## Supplementary material for "Improved Reference Genome for *Cyclotella Cryptica* CCMP332, a Model for Cell Wall Morphogenesis, Salinity Adaptation, and Lipid Production in Diatoms (Bacillariophyta)": cryptica_pilon5.all.renamed.gff (part 391 of 634)

```
scaffold238|size290253	blastn	match_part	126565	126615	51	-	.	ID=scaffold238|size290253:hsp:60423:3.12.0.1;Parent=scaffold238|size290253:hit:31497:3.12.0.1;Target=TRINITY_DN5840_c0_g1_i2 2453 2503 +;Gap=M51
scaffold238|size290253	blastn	match_part	126130	126467	338	-	.	ID=scaffold238|size290253:hsp:60424:3.12.0.1;Parent=scaffold238|size290253:hit:31497:3.12.0.1;Target=TRINITY_DN5840_c0_g1_i2 2502 2839 +;Gap=M338
scaffold238|size290253	blastn	expressed_sequence_match	126137	129562	331	+	.	ID=scaffold238|size290253:hit:31498:3.12.0.1;Name=TRINITY_DN14808_c0_g2_i29;score=331
scaffold238|size290253	blastn	match_part	126137	126467	331	+	.	ID=scaffold238|size290253:hsp:60425:3.12.0.1;Parent=scaffold238|size290253:hit:31498:3.12.0.1;Target=TRINITY_DN14808_c0_g2_i29 1 331 +;Gap=M331
scaffold238|size290253	blastn	match_part	126565	126615	51	+	.	ID=scaffold238|size290253:hsp:60426:3.12.0.1;Parent=scaffold238|size290253:hit:31498:3.12.0.1;Target=TRINITY_DN14808_c0_g2_i29 330 380 +;Gap=M51
scaffold238|size290253	blastn	match_part	126710	126813	104	+	.	ID=scaffold238|size290253:hsp:60427:3.12.0.1;Parent=scaffold238|size290253:hit:31498:3.12.0.1;Target=TRINITY_DN14808_c0_g2_i29 379 482 +;Gap=M104
scaffold238|size290253	blastn	match_part	126910	126967	58	+	.	ID=scaffold238|size290253:hsp:60428:3.12.0.1;Parent=scaffold238|size290253:hit:31498:3.12.0.1;Target=TRINITY_DN14808_c0_g2_i29 479 536 +;Gap=M58
scaffold238|size290253	blastn	match_part	127054	127344	291	+	.	ID=scaffold238|size290253:hsp:60429:3.12.0.1;Parent=scaffold238|size290253:hit:31498:3.12.0.1;Target=TRINITY_DN14808_c0_g2_i29 535 825 +;Gap=M291
scaffold238|size290253	blastn	match_part	127423	127567	145	+	.	ID=scaffold238|size290253:hsp:60430:3.12.0.1;Parent=scaffold238|size290253:hit:31498:3.12.0.1;Target=TRINITY_DN14808_c0_g2_i29 825 969 +;Gap=M145
scaffold238|size290253	blastn	match_part	127642	128410	769	+	.	ID=scaffold238|size290253:hsp:60431:3.12.0.1;Parent=scaffold238|size290253:hit:31498:3.12.0.1;Target=TRINITY_DN14808_c0_g2_i29 966 1734 +;Gap=M769
scaffold238|size290253	blastn	match_part	128466	128706	241	+	.	ID=scaffold238|size290253:hsp:60432:3.12.0.1;Parent=scaffold238|size290253:hit:31498:3.12.0.1;Target=TRINITY_DN14808_c0_g2_i29 1724 1964 +;Gap=M241
scaffold238|size290253	blastn	match_part	128882	129562	681	+	.	ID=scaffold238|size290253:hsp:60433:3.12.0.1;Parent=scaffold238|size290253:hit:31498:3.12.0.1;Target=TRINITY_DN14808_c0_g2_i29 1979 2659 +;Gap=M681
scaffold238|size290253	blastn	expressed_sequence_match	126137	129562	331	+	.	ID=scaffold238|size290253:hit:31499:3.12.0.1;Name=TRINITY_DN14808_c0_g2_i15;score=331
scaffold238|size290253	blastn	match_part	126137	126467	331	+	.	ID=scaffold238|size290253:hsp:60434:3.12.0.1;Parent=scaffold238|size290253:hit:31499:3.12.0.1;Target=TRINITY_DN14808_c0_g2_i15 1 331 +;Gap=M331
scaffold238|size290253	blastn	match_part	126565	126615	51	+	.	ID=scaffold238|size290253:hsp:60435:3.12.0.1;Parent=scaffold238|size290253:hit:31499:3.12.0.1;Target=TRINITY_DN14808_c0_g2_i15 330 380 +;Gap=M51
scaffold238|size290253	blastn	match_part	126710	126813	104	+	.	ID=scaffold238|size290253:hsp:60436:3.12.0.1;Parent=scaffold238|size290253:hit:31499:3.12.0.1;Target=TRINITY_DN14808_c0_g2_i15 379 482 +;Gap=M104
scaffold238|size290253	blastn	match_part	126910	126967	58	+	.	ID=scaffold238|size290253:hsp:60437:3.12.0.1;Parent=scaffold238|size290253:hit:31499:3.12.0.1;Target=TRINITY_DN14808_c0_g2_i15 479 536 +;Gap=M58
scaffold238|size290253	blastn	match_part	127054	127202	149	+	.	ID=scaffold238|size290253:hsp:60438:3.12.0.1;Parent=scaffold238|size290253:hit:31499:3.12.0.1;Target=TRINITY_DN14808_c0_g2_i15 535 683 +;Gap=M149
scaffold238|size290253	blastn	match_part	127263	127344	82	+	.	ID=scaffold238|size290253:hsp:60439:3.12.0.1;Parent=scaffold238|size290253:hit:31499:3.12.0.1;Target=TRINITY_DN14808_c0_g2_i15 683 764 +;Gap=M82
scaffold238|size290253	blastn	match_part	127423	127567	145	+	.	ID=scaffold238|size290253:hsp:60440:3.12.0.1;Parent=scaffold238|size290253:hit:31499:3.12.0.1;Target=TRINITY_DN14808_c0_g2_i15 764 908 +;Gap=M145
scaffold238|size290253	blastn	match_part	127642	128410	769	+	.	ID=scaffold238|size290253:hsp:60441:3.12.0.1;Parent=scaffold238|size290253:hit:31499:3.12.0.1;Target=TRINITY_DN14808_c0_g2_i15 905 1673 +;Gap=M769
scaffold238|size290253	blastn	match_part	128466	128706	241	+	.	ID=scaffold238|size290253:hsp:60442:3.12.0.1;Parent=scaffold238|size290253:hit:31499:3.12.0.1;Target=TRINITY_DN14808_c0_g2_i15 1663 1903 +;Gap=M241
scaffold238|size290253	blastn	match_part	128882	128995	114	+	.	ID=scaffold238|size290253:hsp:60443:3.12.0.1;Parent=scaffold238|size290253:hit:31499:3.12.0.1;Target=TRINITY_DN14808_c0_g2_i15 1918 2031 +;Gap=M114
scaffold238|size290253	blastn	match_part	129071	129150	80	+	.	ID=scaffold238|size290253:hsp:60444:3.12.0.1;Parent=scaffold238|size290253:hit:31499:3.12.0.1;Target=TRINITY_DN14808_c0_g2_i15 2030 2109 +;Gap=M80
scaffold238|size290253	blastn	match_part	129227	129562	336	+	.	ID=scaffold238|size290253:hsp:60445:3.12.0.1;Parent=scaffold238|size290253:hit:31499:3.12.0.1;Target=TRINITY_DN14808_c0_g2_i15 2106 2441 +;Gap=M336
scaffold238|size290253	blastn	expressed_sequence_match	126137	129562	331	+	.	ID=scaffold238|size290253:hit:31500:3.12.0.1;Name=TRINITY_DN14808_c0_g2_i4;score=331
scaffold238|size290253	blastn	match_part	126137	126467	331	+	.	ID=scaffold238|size290253:hsp:60446:3.12.0.1;Parent=scaffold238|size290253:hit:31500:3.12.0.1;Target=TRINITY_DN14808_c0_g2_i4 1 331 +;Gap=M331
scaffold238|size290253	blastn	match_part	126565	126615	51	+	.	ID=scaffold238|size290253:hsp:60447:3.12.0.1;Parent=scaffold238|size290253:hit:31500:3.12.0.1;Target=TRINITY_DN14808_c0_g2_i4 330 380 +;Gap=M51
scaffold238|size290253	blastn	match_part	126710	126813	104	+	.	ID=scaffold238|size290253:hsp:60448:3.12.0.1;Parent=scaffold238|size290253:hit:31500:3.12.0.1;Target=TRINITY_DN14808_c0_g2_i4 379 482 +;Gap=M104
scaffold238|size290253	blastn	match_part	126910	126967	58	+	.	ID=scaffold238|size290253:hsp:60449:3.12.0.1;Parent=scaffold238|size290253:hit:31500:3.12.0.1;Target=TRINITY_DN14808_c0_g2_i4 479 536 +;Gap=M58
scaffold238|size290253	blastn	match_part	127054	127202	149	+	.	ID=scaffold238|size290253:hsp:60450:3.12.0.1;Parent=scaffold238|size290253:hit:31500:3.12.0.1;Target=TRINITY_DN14808_c0_g2_i4 535 683 +;Gap=M149
scaffold238|size290253	blastn	match_part	127305	127344	40	+	.	ID=scaffold238|size290253:hsp:60451:3.12.0.1;Parent=scaffold238|size290253:hit:31500:3.12.0.1;Target=TRINITY_DN14808_c0_g2_i4 683 722 +;Gap=M40
scaffold238|size290253	blastn	match_part	127423	127567	145	+	.	ID=scaffold238|size290253:hsp:60452:3.12.0.1;Parent=scaffold238|size290253:hit:31500:3.12.0.1;Target=TRINITY_DN14808_c0_g2_i4 722 866 +;Gap=M145
scaffold238|size290253	blastn	match_part	127642	127673	32	+	.	ID=scaffold238|size290253:hsp:60453:3.12.0.1;Parent=scaffold238|size290253:hit:31500:3.12.0.1;Target=TRINITY_DN14808_c0_g2_i4 863 894 +;Gap=M32
scaffold238|size290253	blastn	match_part	127758	128410	653	+	.	ID=scaffold238|size290253:hsp:60454:3.12.0.1;Parent=scaffold238|size290253:hit:31500:3.12.0.1;Target=TRINITY_DN14808_c0_g2_i4 895 1547 +;Gap=M653
scaffold238|size290253	blastn	match_part	128466	128706	241	+	.	ID=scaffold238|size290253:hsp:60455:3.12.0.1;Parent=scaffold238|size290253:hit:31500:3.12.0.1;Target=TRINITY_DN14808_c0_g2_i4 1537 1777 +;Gap=M241
scaffold238|size290253	blastn	match_part	128882	129562	681	+	.	ID=scaffold238|size290253:hsp:60456:3.12.0.1;Parent=scaffold238|size290253:hit:31500:3.12.0.1;Target=TRINITY_DN14808_c0_g2_i4 1792 2472 +;Gap=M681
scaffold238|size290253	blastn	expressed_sequence_match	126130	129562	492	-	.	ID=scaffold238|size290253:hit:31501:3.12.0.1;Name=TRINITY_DN5840_c0_g1_i13;score=492
scaffold238|size290253	blastn	match_part	129071	129562	492	-	.	ID=scaffold238|size290253:hsp:60457:3.12.0.1;Parent=scaffold238|size290253:hit:31501:3.12.0.1;Target=TRINITY_DN5840_c0_g1_i13 476 967 +;Gap=M492
scaffold238|size290253	blastn	match_part	128882	128995	114	-	.	ID=scaffold238|size290253:hsp:60458:3.12.0.1;Parent=scaffold238|size290253:hit:31501:3.12.0.1;Target=TRINITY_DN5840_c0_g1_i13 966 1079 +;Gap=M114
scaffold238|size290253	blastn	match_part	128466	128706	241	-	.	ID=scaffold238|size290253:hsp:60459:3.12.0.1;Parent=scaffold238|size290253:hit:31501:3.12.0.1;Target=TRINITY_DN5840_c0_g1_i13 1094 1334 +;Gap=M241
scaffold238|size290253	blastn	match_part	127758	128410	653	-	.	ID=scaffold238|size290253:hsp:60460:3.12.0.1;Parent=scaffold238|size290253:hit:31501:3.12.0.1;Target=TRINITY_DN5840_c0_g1_i13 1324 1976 +;Gap=M653
scaffold238|size290253	blastn	match_part	127642	127673	32	-	.	ID=scaffold238|size290253:hsp:60461:3.12.0.1;Parent=scaffold238|size290253:hit:31501:3.12.0.1;Target=TRINITY_DN5840_c0_g1_i13 1977 2008 +;Gap=M32
scaffold238|size290253	blastn	match_part	127423	127567	145	-	.	ID=scaffold238|size290253:hsp:60462:3.12.0.1;Parent=scaffold238|size290253:hit:31501:3.12.0.1;Target=TRINITY_DN5840_c0_g1_i13 2005 2149 +;Gap=M145
scaffold238|size290253	blastn	match_part	127054	127344	291	-	.	ID=scaffold238|size290253:hsp:60463:3.12.0.1;Parent=scaffold238|size290253:hit:31501:3.12.0.1;Target=TRINITY_DN5840_c0_g1_i13 2149 2439 +;Gap=M291
scaffold238|size290253	blastn	match_part	126910	126967	58	-	.	ID=scaffold238|size290253:hsp:60464:3.12.0.1;Parent=scaffold238|size290253:hit:31501:3.12.0.1;Target=TRINITY_DN5840_c0_g1_i13 2438 2495 +;Gap=M58
scaffold238|size290253	blastn	match_part	126710	126813	104	-	.	ID=scaffold238|size290253:hsp:60465:3.12.0.1;Parent=scaffold238|size290253:hit:31501:3.12.0.1;Target=TRINITY_DN5840_c0_g1_i13 2492 2595 +;Gap=M104
scaffold238|size290253	blastn	match_part	126565	126615	51	-	.	ID=scaffold238|size290253:hsp:60466:3.12.0.1;Parent=scaffold238|size290253:hit:31501:3.12.0.1;Target=TRINITY_DN5840_c0_g1_i13 2594 2644 +;Gap=M51
scaffold238|size290253	blastn	match_part	126130	126467	338	-	.	ID=scaffold238|size290253:hsp:60467:3.12.0.1;Parent=scaffold238|size290253:hit:31501:3.12.0.1;Target=TRINITY_DN5840_c0_g1_i13 2643 2980 +;Gap=M338
scaffold238|size290253	blastn	expressed_sequence_match	126130	129562	336	-	.	ID=scaffold238|size290253:hit:31502:3.12.0.1;Name=TRINITY_DN5840_c0_g1_i3;score=336
scaffold238|size290253	blastn	match_part	129227	129562	336	-	.	ID=scaffold238|size290253:hsp:60468:3.12.0.1;Parent=scaffold238|size290253:hit:31502:3.12.0.1;Target=TRINITY_DN5840_c0_g1_i3 476 811 +;Gap=M336
scaffold238|size290253	blastn	match_part	129071	129150	80	-	.	ID=scaffold238|size290253:hsp:60469:3.12.0.1;Parent=scaffold238|size290253:hit:31502:3.12.0.1;Target=TRINITY_DN5840_c0_g1_i3 808 887 +;Gap=M80
scaffold238|size290253	blastn	match_part	128882	128995	114	-	.	ID=scaffold238|size290253:hsp:60470:3.12.0.1;Parent=scaffold238|size290253:hit:31502:3.12.0.1;Target=TRINITY_DN5840_c0_g1_i3 886 999 +;Gap=M114
scaffold238|size290253	blastn	match_part	128764	128803	40	-	.	ID=scaffold238|size290253:hsp:60471:3.12.0.1;Parent=scaffold238|size290253:hit:31502:3.12.0.1;Target=TRINITY_DN5840_c0_g1_i3 997 1036 +;Gap=M40
scaffold238|size290253	blastn	match_part	128466	128704	239	-	.	ID=scaffold238|size290253:hsp:60472:3.12.0.1;Parent=scaffold238|size290253:hit:31502:3.12.0.1;Target=TRINITY_DN5840_c0_g1_i3 1036 1274 +;Gap=M239
scaffold238|size290253	blastn	match_part	127758	128410	653	-	.	ID=scaffold238|size290253:hsp:60473:3.12.0.1;Parent=scaffold238|size290253:hit:31502:3.12.0.1;Target=TRINITY_DN5840_c0_g1_i3 1264 1916 +;Gap=M653
scaffold238|size290253	blastn	match_part	127642	127673	32	-	.	ID=scaffold238|size290253:hsp:60474:3.12.0.1;Parent=scaffold238|size290253:hit:31502:3.12.0.1;Target=TRINITY_DN5840_c0_g1_i3 1917 1948 +;Gap=M32
scaffold238|size290253	blastn	match_part	127423	127567	145	-	.	ID=scaffold238|size290253:hsp:60475:3.12.0.1;Parent=scaffold238|size290253:hit:31502:3.12.0.1;Target=TRINITY_DN5840_c0_g1_i3 1945 2089 +;Gap=M145
scaffold238|size290253	blastn	match_part	127263	127344	82	-	.	ID=scaffold238|size290253:hsp:60476:3.12.0.1;Parent=scaffold238|size290253:hit:31502:3.12.0.1;Target=TRINITY_DN5840_c0_g1_i3 2089 2170 +;Gap=M82
scaffold238|size290253	blastn	match_part	127054	127202	149	-	.	ID=scaffold238|size290253:hsp:60477:3.12.0.1;Parent=scaffold238|size290253:hit:31502:3.12.0.1;Target=TRINITY_DN5840_c0_g1_i3 2170 2318 +;Gap=M149
scaffold238|size290253	blastn	match_part	126910	126967	58	-	.	ID=scaffold238|size290253:hsp:60478:3.12.0.1;Parent=scaffold238|size290253:hit:31502:3.12.0.1;Target=TRINITY_DN5840_c0_g1_i3 2317 2374 +;Gap=M58
scaffold238|size290253	blastn	match_part	126710	126813	104	-	.	ID=scaffold238|size290253:hsp:60479:3.12.0.1;Parent=scaffold238|size290253:hit:31502:3.12.0.1;Target=TRINITY_DN5840_c0_g1_i3 2371 2474 +;Gap=M104
scaffold238|size290253	blastn	match_part	126565	126615	51	-	.	ID=scaffold238|size290253:hsp:60480:3.12.0.1;Parent=scaffold238|size290253:hit:31502:3.12.0.1;Target=TRINITY_DN5840_c0_g1_i3 2473 2523 +;Gap=M51
scaffold238|size290253	blastn	match_part	126130	126467	338	-	.	ID=scaffold238|size290253:hsp:60481:3.12.0.1;Parent=scaffold238|size290253:hit:31502:3.12.0.1;Target=TRINITY_DN5840_c0_g1_i3 2522 2859 +;Gap=M338
scaffold238|size290253	blastn	expressed_sequence_match	126593	128995	221	+	.	ID=scaffold238|size290253:hit:31503:3.12.0.1;Name=TRINITY_DN14808_c0_g2_i17;score=221
scaffold238|size290253	blastn	match_part	126593	126813	221	+	.	ID=scaffold238|size290253:hsp:60482:3.12.0.1;Parent=scaffold238|size290253:hit:31503:3.12.0.1;Target=TRINITY_DN14808_c0_g2_i17 1 221 +;Gap=M221
scaffold238|size290253	blastn	match_part	126910	126967	58	+	.	ID=scaffold238|size290253:hsp:60483:3.12.0.1;Parent=scaffold238|size290253:hit:31503:3.12.0.1;Target=TRINITY_DN14808_c0_g2_i17 218 275 +;Gap=M58
scaffold238|size290253	blastn	match_part	127054	127344	291	+	.	ID=scaffold238|size290253:hsp:60484:3.12.0.1;Parent=scaffold238|size290253:hit:31503:3.12.0.1;Target=TRINITY_DN14808_c0_g2_i17 274 564 +;Gap=M291
scaffold238|size290253	blastn	match_part	127423	127567	145	+	.	ID=scaffold238|size290253:hsp:60485:3.12.0.1;Parent=scaffold238|size290253:hit:31503:3.12.0.1;Target=TRINITY_DN14808_c0_g2_i17 564 708 +;Gap=M145
scaffold238|size290253	blastn	match_part	127642	127673	32	+	.	ID=scaffold238|size290253:hsp:60486:3.12.0.1;Parent=scaffold238|size290253:hit:31503:3.12.0.1;Target=TRINITY_DN14808_c0_g2_i17 705 736 +;Gap=M32
scaffold238|size290253	blastn	match_part	127758	128410	653	+	.	ID=scaffold238|size290253:hsp:60487:3.12.0.1;Parent=scaffold238|size290253:hit:31503:3.12.0.1;Target=TRINITY_DN14808_c0_g2_i17 737 1389 +;Gap=M653
scaffold238|size290253	blastn	match_part	128466	128706	241	+	.	ID=scaffold238|size290253:hsp:60488:3.12.0.1;Parent=scaffold238|size290253:hit:31503:3.12.0.1;Target=TRINITY_DN14808_c0_g2_i17 1379 1619 +;Gap=M241
scaffold238|size290253	blastn	match_part	128882	128995	114	+	.	ID=scaffold238|size290253:hsp:60489:3.12.0.1;Parent=scaffold238|size290253:hit:31503:3.12.0.1;Target=TRINITY_DN14808_c0_g2_i17 1634 1747 +;Gap=M114
scaffold238|size290253	blastn	expressed_sequence_match	126137	129562	331	+	.	ID=scaffold238|size290253:hit:31504:3.12.0.1;Name=TRINITY_DN14808_c0_g2_i5;score=331
scaffold238|size290253	blastn	match_part	126137	126467	331	+	.	ID=scaffold238|size290253:hsp:60490:3.12.0.1;Parent=scaffold238|size290253:hit:31504:3.12.0.1;Target=TRINITY_DN14808_c0_g2_i5 1 331 +;Gap=M331
scaffold238|size290253	blastn	match_part	126565	126615	51	+	.	ID=scaffold238|size290253:hsp:60491:3.12.0.1;Parent=scaffold238|size290253:hit:31504:3.12.0.1;Target=TRINITY_DN14808_c0_g2_i5 330 380 +;Gap=M51
scaffold238|size290253	blastn	match_part	126710	126813	104	+	.	ID=scaffold238|size290253:hsp:60492:3.12.0.1;Parent=scaffold238|size290253:hit:31504:3.12.0.1;Target=TRINITY_DN14808_c0_g2_i5 379 482 +;Gap=M104
scaffold238|size290253	blastn	match_part	126910	126967	58	+	.	ID=scaffold238|size290253:hsp:60493:3.12.0.1;Parent=scaffold238|size290253:hit:31504:3.12.0.1;Target=TRINITY_DN14808_c0_g2_i5 479 536 +;Gap=M58
scaffold238|size290253	blastn	match_part	127054	127344	291	+	.	ID=scaffold238|size290253:hsp:60494:3.12.0.1;Parent=scaffold238|size290253:hit:31504:3.12.0.1;Target=TRINITY_DN14808_c0_g2_i5 535 825 +;Gap=M291
scaffold238|size290253	blastn	match_part	127423	127567	145	+	.	ID=scaffold238|size290253:hsp:60495:3.12.0.1;Parent=scaffold238|size290253:hit:31504:3.12.0.1;Target=TRINITY_DN14808_c0_g2_i5 825 969 +;Gap=M145
scaffold238|size290253	blastn	match_part	127642	127673	32	+	.	ID=scaffold238|size290253:hsp:60496:3.12.0.1;Parent=scaffold238|size290253:hit:31504:3.12.0.1;Target=TRINITY_DN14808_c0_g2_i5 966 997 +;Gap=M32
scaffold238|size290253	blastn	match_part	127758	128410	653	+	.	ID=scaffold238|size290253:hsp:60497:3.12.0.1;Parent=scaffold238|size290253:hit:31504:3.12.0.1;Target=TRINITY_DN14808_c0_g2_i5 998 1650 +;Gap=M653
scaffold238|size290253	blastn	match_part	128466	128706	241	+	.	ID=scaffold238|size290253:hsp:60498:3.12.0.1;Parent=scaffold238|size290253:hit:31504:3.12.0.1;Target=TRINITY_DN14808_c0_g2_i5 1640 1880 +;Gap=M241
scaffold238|size290253	blastn	match_part	128784	128995	212	+	.	ID=scaffold238|size290253:hsp:60499:3.12.0.1;Parent=scaffold238|size290253:hit:31504:3.12.0.1;Target=TRINITY_DN14808_c0_g2_i5 1878 2089 +;Gap=M212
scaffold238|size290253	blastn	match_part	129071	129150	80	+	.	ID=scaffold238|size290253:hsp:60500:3.12.0.1;Parent=scaffold238|size290253:hit:31504:3.12.0.1;Target=TRINITY_DN14808_c0_g2_i5 2088 2167 +;Gap=M80
scaffold238|size290253	blastn	match_part	129227	129562	336	+	.	ID=scaffold238|size290253:hsp:60501:3.12.0.1;Parent=scaffold238|size290253:hit:31504:3.12.0.1;Target=TRINITY_DN14808_c0_g2_i5 2164 2499 +;Gap=M336
scaffold238|size290253	blastn	expressed_sequence_match	126130	129562	336	-	.	ID=scaffold238|size290253:hit:31505:3.12.0.1;Name=TRINITY_DN5840_c0_g1_i14;score=336
scaffold238|size290253	blastn	match_part	129227	129562	336	-	.	ID=scaffold238|size290253:hsp:60502:3.12.0.1;Parent=scaffold238|size290253:hit:31505:3.12.0.1;Target=TRINITY_DN5840_c0_g1_i14 476 811 +;Gap=M336
scaffold238|size290253	blastn	match_part	129071	129150	80	-	.	ID=scaffold238|size290253:hsp:60503:3.12.0.1;Parent=scaffold238|size290253:hit:31505:3.12.0.1;Target=TRINITY_DN5840_c0_g1_i14 808 887 +;Gap=M80
scaffold238|size290253	blastn	match_part	128882	128995	114	-	.	ID=scaffold238|size290253:hsp:60504:3.12.0.1;Parent=scaffold238|size290253:hit:31505:3.12.0.1;Target=TRINITY_DN5840_c0_g1_i14 886 999 +;Gap=M114
scaffold238|size290253	blastn	match_part	128764	128803	40	-	.	ID=scaffold238|size290253:hsp:60505:3.12.0.1;Parent=scaffold238|size290253:hit:31505:3.12.0.1;Target=TRINITY_DN5840_c0_g1_i14 997 1036 +;Gap=M40
scaffold238|size290253	blastn	match_part	128466	128704	239	-	.	ID=scaffold238|size290253:hsp:60506:3.12.0.1;Parent=scaffold238|size290253:hit:31505:3.12.0.1;Target=TRINITY_DN5840_c0_g1_i14 1036 1274 +;Gap=M239
scaffold238|size290253	blastn	match_part	127758	128410	653	-	.	ID=scaffold238|size290253:hsp:60507:3.12.0.1;Parent=scaffold238|size290253:hit:31505:3.12.0.1;Target=TRINITY_DN5840_c0_g1_i14 1264 1916 +;Gap=M653
scaffold238|size290253	blastn	match_part	127642	127673	32	-	.	ID=scaffold238|size290253:hsp:60508:3.12.0.1;Parent=scaffold238|size290253:hit:31505:3.12.0.1;Target=TRINITY_DN5840_c0_g1_i14 1917 1948 +;Gap=M32
scaffold238|size290253	blastn	match_part	127423	127567	145	-	.	ID=scaffold238|size290253:hsp:60509:3.12.0.1;Parent=scaffold238|size290253:hit:31505:3.12.0.1;Target=TRINITY_DN5840_c0_g1_i14 1945 2089 +;Gap=M145
scaffold238|size290253	blastn	match_part	127305	127344	40	-	.	ID=scaffold238|size290253:hsp:60510:3.12.0.1;Parent=scaffold238|size290253:hit:31505:3.12.0.1;Target=TRINITY_DN5840_c0_g1_i14 2089 2128 +;Gap=M40
scaffold238|size290253	blastn	match_part	127054	127202	149	-	.	ID=scaffold238|size290253:hsp:60511:3.12.0.1;Parent=scaffold238|size290253:hit:31505:3.12.0.1;Target=TRINITY_DN5840_c0_g1_i14 2128 2276 +;Gap=M149
scaffold238|size290253	blastn	match_part	126910	126967	58	-	.	ID=scaffold238|size290253:hsp:60512:3.12.0.1;Parent=scaffold238|size290253:hit:31505:3.12.0.1;Target=TRINITY_DN5840_c0_g1_i14 2275 2332 +;Gap=M58
scaffold238|size290253	blastn	match_part	126710	126813	104	-	.	ID=scaffold238|size290253:hsp:60513:3.12.0.1;Parent=scaffold238|size290253:hit:31505:3.12.0.1;Target=TRINITY_DN5840_c0_g1_i14 2329 2432 +;Gap=M104
scaffold238|size290253	blastn	match_part	126565	126615	51	-	.	ID=scaffold238|size290253:hsp:60514:3.12.0.1;Parent=scaffold238|size290253:hit:31505:3.12.0.1;Target=TRINITY_DN5840_c0_g1_i14 2431 2481 +;Gap=M51
scaffold238|size290253	blastn	match_part	126130	126467	338	-	.	ID=scaffold238|size290253:hsp:60515:3.12.0.1;Parent=scaffold238|size290253:hit:31505:3.12.0.1;Target=TRINITY_DN5840_c0_g1_i14 2480 2817 +;Gap=M338
scaffold238|size290253	blastn	expressed_sequence_match	126130	129562	336	-	.	ID=scaffold238|size290253:hit:31506:3.12.0.1;Name=TRINITY_DN5840_c0_g1_i4;score=336
scaffold238|size290253	blastn	match_part	129227	129562	336	-	.	ID=scaffold238|size290253:hsp:60516:3.12.0.1;Parent=scaffold238|size290253:hit:31506:3.12.0.1;Target=TRINITY_DN5840_c0_g1_i4 476 811 +;Gap=M336
scaffold238|size290253	blastn	match_part	129071	129150	80	-	.	ID=scaffold238|size290253:hsp:60517:3.12.0.1;Parent=scaffold238|size290253:hit:31506:3.12.0.1;Target=TRINITY_DN5840_c0_g1_i4 808 887 +;Gap=M80
scaffold238|size290253	blastn	match_part	128882	128995	114	-	.	ID=scaffold238|size290253:hsp:60518:3.12.0.1;Parent=scaffold238|size290253:hit:31506:3.12.0.1;Target=TRINITY_DN5840_c0_g1_i4 886 999 +;Gap=M114
scaffold238|size290253	blastn	match_part	128466	128706	241	-	.	ID=scaffold238|size290253:hsp:60519:3.12.0.1;Parent=scaffold238|size290253:hit:31506:3.12.0.1;Target=TRINITY_DN5840_c0_g1_i4 1014 1254 +;Gap=M241
scaffold238|size290253	blastn	match_part	127758	128410	653	-	.	ID=scaffold238|size290253:hsp:60520:3.12.0.1;Parent=scaffold238|size290253:hit:31506:3.12.0.1;Target=TRINITY_DN5840_c0_g1_i4 1244 1896 +;Gap=M653
scaffold238|size290253	blastn	match_part	127642	127673	32	-	.	ID=scaffold238|size290253:hsp:60521:3.12.0.1;Parent=scaffold238|size290253:hit:31506:3.12.0.1;Target=TRINITY_DN5840_c0_g1_i4 1897 1928 +;Gap=M32
scaffold238|size290253	blastn	match_part	127423	127567	145	-	.	ID=scaffold238|size290253:hsp:60522:3.12.0.1;Parent=scaffold238|size290253:hit:31506:3.12.0.1;Target=TRINITY_DN5840_c0_g1_i4 1925 2069 +;Gap=M145
scaffold238|size290253	blastn	match_part	127054	127344	291	-	.	ID=scaffold238|size290253:hsp:60523:3.12.0.1;Parent=scaffold238|size290253:hit:31506:3.12.0.1;Target=TRINITY_DN5840_c0_g1_i4 2069 2359 +;Gap=M291
scaffold238|size290253	blastn	match_part	126910	126967	58	-	.	ID=scaffold238|size290253:hsp:60524:3.12.0.1;Parent=scaffold238|size290253:hit:31506:3.12.0.1;Target=TRINITY_DN5840_c0_g1_i4 2358 2415 +;Gap=M58
scaffold238|size290253	blastn	match_part	126710	126813	104	-	.	ID=scaffold238|size290253:hsp:60525:3.12.0.1;Parent=scaffold238|size290253:hit:31506:3.12.0.1;Target=TRINITY_DN5840_c0_g1_i4 2412 2515 +;Gap=M104
scaffold238|size290253	blastn	match_part	126565	126615	51	-	.	ID=scaffold238|size290253:hsp:60526:3.12.0.1;Parent=scaffold238|size290253:hit:31506:3.12.0.1;Target=TRINITY_DN5840_c0_g1_i4 2514 2564 +;Gap=M51
scaffold238|size290253	blastn	match_part	126130	126467	338	-	.	ID=scaffold238|size290253:hsp:60527:3.12.0.1;Parent=scaffold238|size290253:hit:31506:3.12.0.1;Target=TRINITY_DN5840_c0_g1_i4 2563 2900 +;Gap=M338
scaffold238|size290253	blastn	expressed_sequence_match	126137	127202	331	+	.	ID=scaffold238|size290253:hit:31507:3.12.0.1;Name=TRINITY_DN14808_c0_g2_i30;score=331
scaffold238|size290253	blastn	match_part	126137	126467	331	+	.	ID=scaffold238|size290253:hsp:60528:3.12.0.1;Parent=scaffold238|size290253:hit:31507:3.12.0.1;Target=TRINITY_DN14808_c0_g2_i30 1 331 +;Gap=M331
scaffold238|size290253	blastn	match_part	126565	126615	51	+	.	ID=scaffold238|size290253:hsp:60529:3.12.0.1;Parent=scaffold238|size290253:hit:31507:3.12.0.1;Target=TRINITY_DN14808_c0_g2_i30 330 380 +;Gap=M51
scaffold238|size290253	blastn	match_part	126710	126967	258	+	.	ID=scaffold238|size290253:hsp:60530:3.12.0.1;Parent=scaffold238|size290253:hit:31507:3.12.0.1;Target=TRINITY_DN14808_c0_g2_i30 379 636 +;Gap=M258
scaffold238|size290253	blastn	match_part	127054	127202	149	+	.	ID=scaffold238|size290253:hsp:60531:3.12.0.1;Parent=scaffold238|size290253:hit:31507:3.12.0.1;Target=TRINITY_DN14808_c0_g2_i30 635 783 +;Gap=M149
scaffold238|size290253	blastn	expressed_sequence_match	138113	138706	576	-	.	ID=scaffold238|size290253:hit:31508:3.12.0.1;Name=TRINITY_DN10671_c0_g1_i1;score=576
scaffold238|size290253	blastn	match_part	138113	138706	576	-	.	ID=scaffold238|size290253:hsp:60532:3.12.0.1;Parent=scaffold238|size290253:hit:31508:3.12.0.1;Target=TRINITY_DN10671_c0_g1_i1 1 594 +;Gap=M594
scaffold238|size290253	blastn	expressed_sequence_match	138716	139345	618	-	.	ID=scaffold238|size290253:hit:31509:3.12.0.1;Name=TRINITY_DN11359_c0_g1_i1;score=618
scaffold238|size290253	blastn	match_part	138716	139345	618	-	.	ID=scaffold238|size290253:hsp:60533:3.12.0.1;Parent=scaffold238|size290253:hit:31509:3.12.0.1;Target=TRINITY_DN11359_c0_g1_i1 1 630 +;Gap=M630
scaffold238|size290253	blastn	expressed_sequence_match	139874	143291	3418	+	.	ID=scaffold238|size290253:hit:31510:3.12.0.1;Name=TRINITY_DN13729_c0_g1_i3;score=3418
scaffold238|size290253	blastn	match_part	139874	143291	3418	+	.	ID=scaffold238|size290253:hsp:60534:3.12.0.1;Parent=scaffold238|size290253:hit:31510:3.12.0.1;Target=TRINITY_DN13729_c0_g1_i3 1 3418 +;Gap=M3418
scaffold238|size290253	blastn	expressed_sequence_match	139874	143291	578	+	.	ID=scaffold238|size290253:hit:31511:3.12.0.1;Name=TRINITY_DN13729_c0_g1_i4;score=578
scaffold238|size290253	blastn	match_part	139874	140451	578	+	.	ID=scaffold238|size290253:hsp:60535:3.12.0.1;Parent=scaffold238|size290253:hit:31511:3.12.0.1;Target=TRINITY_DN13729_c0_g1_i4 1 578 +;Gap=M578
scaffold238|size290253	blastn	match_part	140539	141937	1399	+	.	ID=scaffold238|size290253:hsp:60536:3.12.0.1;Parent=scaffold238|size290253:hit:31511:3.12.0.1;Target=TRINITY_DN13729_c0_g1_i4 579 1977 +;Gap=M1399
scaffold238|size290253	blastn	match_part	142029	143291	1263	+	.	ID=scaffold238|size290253:hsp:60537:3.12.0.1;Parent=scaffold238|size290253:hit:31511:3.12.0.1;Target=TRINITY_DN13729_c0_g1_i4 1975 3237 +;Gap=M1263
scaffold238|size290253	blastn	expressed_sequence_match	139874	143291	806	+	.	ID=scaffold238|size290253:hit:31512:3.12.0.1;Name=TRINITY_DN13729_c0_g1_i5;score=806
scaffold238|size290253	blastn	match_part	139874	140679	806	+	.	ID=scaffold238|size290253:hsp:60538:3.12.0.1;Parent=scaffold238|size290253:hit:31512:3.12.0.1;Target=TRINITY_DN13729_c0_g1_i5 1 806 +;Gap=M806
scaffold238|size290253	blastn	match_part	141124	143291	2168	+	.	ID=scaffold238|size290253:hsp:60539:3.12.0.1;Parent=scaffold238|size290253:hit:31512:3.12.0.1;Target=TRINITY_DN13729_c0_g1_i5 804 2971 +;Gap=M2168
scaffold238|size290253	blastn	expressed_sequence_match	139874	143291	2064	+	.	ID=scaffold238|size290253:hit:31513:3.12.0.1;Name=TRINITY_DN13729_c0_g1_i6;score=2064
scaffold238|size290253	blastn	match_part	139874	141937	2064	+	.	ID=scaffold238|size290253:hsp:60540:3.12.0.1;Parent=scaffold238|size290253:hit:31513:3.12.0.1;Target=TRINITY_DN13729_c0_g1_i6 1 2064 +;Gap=M2064
scaffold238|size290253	blastn	match_part	142029	143291	1263	+	.	ID=scaffold238|size290253:hsp:60541:3.12.0.1;Parent=scaffold238|size290253:hit:31513:3.12.0.1;Target=TRINITY_DN13729_c0_g1_i6 2062 3324 +;Gap=M1263
scaffold238|size290253	blastn	expressed_sequence_match	139874	143291	578	+	.	ID=scaffold238|size290253:hit:31514:3.12.0.1;Name=TRINITY_DN13729_c0_g1_i7;score=578
scaffold238|size290253	blastn	match_part	139874	140451	578	+	.	ID=scaffold238|size290253:hsp:60542:3.12.0.1;Parent=scaffold238|size290253:hit:31514:3.12.0.1;Target=TRINITY_DN13729_c0_g1_i7 1 578 +;Gap=M578
scaffold238|size290253	blastn	match_part	140539	140679	141	+	.	ID=scaffold238|size290253:hsp:60543:3.12.0.1;Parent=scaffold238|size290253:hit:31514:3.12.0.1;Target=TRINITY_DN13729_c0_g1_i7 579 719 +;Gap=M141
scaffold238|size290253	blastn	match_part	141124	141937	814	+	.	ID=scaffold238|size290253:hsp:60544:3.12.0.1;Parent=scaffold238|size290253:hit:31514:3.12.0.1;Target=TRINITY_DN13729_c0_g1_i7 717 1530 +;Gap=M814
scaffold238|size290253	blastn	match_part	142029	143291	1263	+	.	ID=scaffold238|size290253:hsp:60545:3.12.0.1;Parent=scaffold238|size290253:hit:31514:3.12.0.1;Target=TRINITY_DN13729_c0_g1_i7 1528 2790 +;Gap=M1263
scaffold238|size290253	blastn	expressed_sequence_match	139874	143291	578	+	.	ID=scaffold238|size290253:hit:31515:3.12.0.1;Name=TRINITY_DN13729_c0_g1_i8;score=578
scaffold238|size290253	blastn	match_part	139874	140451	578	+	.	ID=scaffold238|size290253:hsp:60546:3.12.0.1;Parent=scaffold238|size290253:hit:31515:3.12.0.1;Target=TRINITY_DN13729_c0_g1_i8 1 578 +;Gap=M578
scaffold238|size290253	blastn	match_part	140539	140679	141	+	.	ID=scaffold238|size290253:hsp:60547:3.12.0.1;Parent=scaffold238|size290253:hit:31515:3.12.0.1;Target=TRINITY_DN13729_c0_g1_i8 579 719 +;Gap=M141
scaffold238|size290253	blastn	match_part	141124	143291	2168	+	.	ID=scaffold238|size290253:hsp:60548:3.12.0.1;Parent=scaffold238|size290253:hit:31515:3.12.0.1;Target=TRINITY_DN13729_c0_g1_i8 717 2884 +;Gap=M2168
scaffold238|size290253	blastn	expressed_sequence_match	140539	143291	141	+	.	ID=scaffold238|size290253:hit:31516:3.12.0.1;Name=TRINITY_DN13729_c0_g1_i9;score=141
scaffold238|size290253	blastn	match_part	140539	140679	141	+	.	ID=scaffold238|size290253:hsp:60549:3.12.0.1;Parent=scaffold238|size290253:hit:31516:3.12.0.1;Target=TRINITY_DN13729_c0_g1_i9 1 141 +;Gap=M141
scaffold238|size290253	blastn	match_part	140819	141937	1119	+	.	ID=scaffold238|size290253:hsp:60550:3.12.0.1;Parent=scaffold238|size290253:hit:31516:3.12.0.1;Target=TRINITY_DN13729_c0_g1_i9 134 1252 +;Gap=M1119
scaffold238|size290253	blastn	match_part	142029	143291	1263	+	.	ID=scaffold238|size290253:hsp:60551:3.12.0.1;Parent=scaffold238|size290253:hit:31516:3.12.0.1;Target=TRINITY_DN13729_c0_g1_i9 1250 2512 +;Gap=M1263
scaffold238|size290253	blastn	expressed_sequence_match	139874	143291	806	+	.	ID=scaffold238|size290253:hit:31517:3.12.0.1;Name=TRINITY_DN13729_c0_g1_i1;score=806
scaffold238|size290253	blastn	match_part	139874	140679	806	+	.	ID=scaffold238|size290253:hsp:60552:3.12.0.1;Parent=scaffold238|size290253:hit:31517:3.12.0.1;Target=TRINITY_DN13729_c0_g1_i1 1 806 +;Gap=M806
scaffold238|size290253	blastn	match_part	141124	141937	814	+	.	ID=scaffold238|size290253:hsp:60553:3.12.0.1;Parent=scaffold238|size290253:hit:31517:3.12.0.1;Target=TRINITY_DN13729_c0_g1_i1 804 1617 +;Gap=M814
scaffold238|size290253	blastn	match_part	142029	143291	1263	+	.	ID=scaffold238|size290253:hsp:60554:3.12.0.1;Parent=scaffold238|size290253:hit:31517:3.12.0.1;Target=TRINITY_DN13729_c0_g1_i1 1615 2877 +;Gap=M1263
scaffold238|size290253	blastn	expressed_sequence_match	139825	143021	855	+	.	ID=scaffold238|size290253:hit:31518:3.12.0.1;Name=TRINITY_DN4832_c0_g1_i1;score=855
scaffold238|size290253	blastn	match_part	139825	140679	855	+	.	ID=scaffold238|size290253:hsp:60555:3.12.0.1;Parent=scaffold238|size290253:hit:31518:3.12.0.1;Target=TRINITY_DN4832_c0_g1_i1 1 855 +;Gap=M855
scaffold238|size290253	blastn	match_part	141124	141937	814	+	.	ID=scaffold238|size290253:hsp:60556:3.12.0.1;Parent=scaffold238|size290253:hit:31518:3.12.0.1;Target=TRINITY_DN4832_c0_g1_i1 853 1666 +;Gap=M814
scaffold238|size290253	blastn	match_part	142029	143021	993	+	.	ID=scaffold238|size290253:hsp:60557:3.12.0.1;Parent=scaffold238|size290253:hit:31518:3.12.0.1;Target=TRINITY_DN4832_c0_g1_i1 1664 2656 +;Gap=M993
scaffold238|size290253	blastn	expressed_sequence_match	139874	143291	578	+	.	ID=scaffold238|size290253:hit:31519:3.12.0.1;Name=TRINITY_DN13729_c0_g1_i2;score=578
scaffold238|size290253	blastn	match_part	139874	140451	578	+	.	ID=scaffold238|size290253:hsp:60558:3.12.0.1;Parent=scaffold238|size290253:hit:31519:3.12.0.1;Target=TRINITY_DN13729_c0_g1_i2 1 578 +;Gap=M578
scaffold238|size290253	blastn	match_part	140539	143291	2753	+	.	ID=scaffold238|size290253:hsp:60559:3.12.0.1;Parent=scaffold238|size290253:hit:31519:3.12.0.1;Target=TRINITY_DN13729_c0_g1_i2 579 3331 +;Gap=M2753
scaffold238|size290253	blastn	expressed_sequence_match	139825	143021	627	+	.	ID=scaffold238|size290253:hit:31520:3.12.0.1;Name=TRINITY_DN4832_c0_g2_i1;score=627
scaffold238|size290253	blastn	match_part	139825	140451	627	+	.	ID=scaffold238|size290253:hsp:60560:3.12.0.1;Parent=scaffold238|size290253:hit:31520:3.12.0.1;Target=TRINITY_DN4832_c0_g2_i1 1 627 +;Gap=M627
scaffold238|size290253	blastn	match_part	140539	140679	141	+	.	ID=scaffold238|size290253:hsp:60561:3.12.0.1;Parent=scaffold238|size290253:hit:31520:3.12.0.1;Target=TRINITY_DN4832_c0_g2_i1 628 768 +;Gap=M141
scaffold238|size290253	blastn	match_part	141124	141937	814	+	.	ID=scaffold238|size290253:hsp:60562:3.12.0.1;Parent=scaffold238|size290253:hit:31520:3.12.0.1;Target=TRINITY_DN4832_c0_g2_i1 766 1579 +;Gap=M814
scaffold238|size290253	blastn	match_part	142029	143021	993	+	.	ID=scaffold238|size290253:hsp:60563:3.12.0.1;Parent=scaffold238|size290253:hit:31520:3.12.0.1;Target=TRINITY_DN4832_c0_g2_i1 1577 2569 +;Gap=M993
scaffold238|size290253	blastn	expressed_sequence_match	151324	151836	156	-	.	ID=scaffold238|size290253:hit:31521:3.12.0.1;Name=TRINITY_DN14348_c1_g1_i1;score=156
scaffold238|size290253	blastn	match_part	151324	151836	156	-	.	ID=scaffold238|size290253:hsp:60564:3.12.0.1;Parent=scaffold238|size290253:hit:31521:3.12.0.1;Target=TRINITY_DN14348_c1_g1_i1 1 522 +;Gap=M513
scaffold238|size290253	blastn	expressed_sequence_match	151855	152289	258	+	.	ID=scaffold238|size290253:hit:31522:3.12.0.1;Name=TRINITY_DN14348_c0_g1_i1;score=258
scaffold238|size290253	blastn	match_part	151855	152289	258	+	.	ID=scaffold238|size290253:hsp:60565:3.12.0.1;Parent=scaffold238|size290253:hit:31522:3.12.0.1;Target=TRINITY_DN14348_c0_g1_i1 3 437 +;Gap=M435
scaffold238|size290253	blastn	expressed_sequence_match	151855	152097	100	-	.	ID=scaffold238|size290253:hit:31523:3.12.0.1;Name=TRINITY_DN28033_c0_g1_i1;score=100
scaffold238|size290253	blastn	match_part	151855	152097	100	-	.	ID=scaffold238|size290253:hsp:60566:3.12.0.1;Parent=scaffold238|size290253:hit:31523:3.12.0.1;Target=TRINITY_DN28033_c0_g1_i1 11 252 +;Gap=M243
scaffold238|size290253	blastn	expressed_sequence_match	154296	154542	127	-	.	ID=scaffold238|size290253:hit:31524:3.12.0.1;Name=TRINITY_DN13420_c0_g1_i1;score=127
scaffold238|size290253	blastn	match_part	154296	154542	127	-	.	ID=scaffold238|size290253:hsp:60567:3.12.0.1;Parent=scaffold238|size290253:hit:31524:3.12.0.1;Target=TRINITY_DN13420_c0_g1_i1 247 493 +;Gap=M247
scaffold238|size290253	blastn	expressed_sequence_match	154238	154533	182	-	.	ID=scaffold238|size290253:hit:31525:3.12.0.1;Name=TRINITY_DN13420_c0_g1_i2;score=182
scaffold238|size290253	blastn	match_part	154238	154533	182	-	.	ID=scaffold238|size290253:hsp:60568:3.12.0.1;Parent=scaffold238|size290253:hit:31525:3.12.0.1;Target=TRINITY_DN13420_c0_g1_i2 8 303 +;Gap=M296
scaffold238|size290253	blastn	expressed_sequence_match	154602	154819	134	-	.	ID=scaffold238|size290253:hit:31526:3.12.0.1;Name=TRINITY_DN16537_c0_g1_i1;score=134
scaffold238|size290253	blastn	match_part	154602	154819	134	-	.	ID=scaffold238|size290253:hsp:60569:3.12.0.1;Parent=scaffold238|size290253:hit:31526:3.12.0.1;Target=TRINITY_DN16537_c0_g1_i1 36 253 +;Gap=M218
scaffold238|size290253	blastn	expressed_sequence_match	155390	155562	71	-	.	ID=scaffold238|size290253:hit:31527:3.12.0.1;Name=TRINITY_DN9038_c0_g3_i1;score=71
scaffold238|size290253	blastn	match_part	155390	155562	71	-	.	ID=scaffold238|size290253:hsp:60570:3.12.0.1;Parent=scaffold238|size290253:hit:31527:3.12.0.1;Target=TRINITY_DN9038_c0_g3_i1 111 283 +;Gap=M173
scaffold238|size290253	blastn	expressed_sequence_match	164989	175890	147	-	.	ID=scaffold238|size290253:hit:31528:3.12.0.1;Name=TRINITY_DN13854_c1_g1_i6;score=147
scaffold238|size290253	blastn	match_part	175744	175890	147	-	.	ID=scaffold238|size290253:hsp:60571:3.12.0.1;Parent=scaffold238|size290253:hit:31528:3.12.0.1;Target=TRINITY_DN13854_c1_g1_i6 1 147 +;Gap=M147
scaffold238|size290253	blastn	match_part	174206	175608	1403	-	.	ID=scaffold238|size290253:hsp:60572:3.12.0.1;Parent=scaffold238|size290253:hit:31528:3.12.0.1;Target=TRINITY_DN13854_c1_g1_i6 146 1548 +;Gap=M1403
scaffold238|size290253	blastn	match_part	173946	174074	129	-	.	ID=scaffold238|size290253:hsp:60573:3.12.0.1;Parent=scaffold238|size290253:hit:31528:3.12.0.1;Target=TRINITY_DN13854_c1_g1_i6 1547 1675 +;Gap=M129
scaffold238|size290253	blastn	match_part	172693	173834	1142	-	.	ID=scaffold238|size290253:hsp:60574:3.12.0.1;Parent=scaffold238|size290253:hit:31528:3.12.0.1;Target=TRINITY_DN13854_c1_g1_i6 1675 2816 +;Gap=M1142
scaffold238|size290253	blastn	match_part	171634	172610	977	-	.	ID=scaffold238|size290253:hsp:60575:3.12.0.1;Parent=scaffold238|size290253:hit:31528:3.12.0.1;Target=TRINITY_DN13854_c1_g1_i6 2814 3790 +;Gap=M977
scaffold238|size290253	blastn	match_part	171421	171570	150	-	.	ID=scaffold238|size290253:hsp:60576:3.12.0.1;Parent=scaffold238|size290253:hit:31528:3.12.0.1;Target=TRINITY_DN13854_c1_g1_i6 3785 3934 +;Gap=M150
scaffold238|size290253	blastn	match_part	171285	171348	64	-	.	ID=scaffold238|size290253:hsp:60577:3.12.0.1;Parent=scaffold238|size290253:hit:31528:3.12.0.1;Target=TRINITY_DN13854_c1_g1_i6 3933 3996 +;Gap=M64
scaffold238|size290253	blastn	match_part	171016	171188	173	-	.	ID=scaffold238|size290253:hsp:60578:3.12.0.1;Parent=scaffold238|size290253:hit:31528:3.12.0.1;Target=TRINITY_DN13854_c1_g1_i6 3997 4169 +;Gap=M173
scaffold238|size290253	blastn	match_part	170682	170929	248	-	.	ID=scaffold238|size290253:hsp:60579:3.12.0.1;Parent=scaffold238|size290253:hit:31528:3.12.0.1;Target=TRINITY_DN13854_c1_g1_i6 4170 4417 +;Gap=M248
scaffold238|size290253	blastn	match_part	170512	170591	80	-	.	ID=scaffold238|size290253:hsp:60580:3.12.0.1;Parent=scaffold238|size290253:hit:31528:3.12.0.1;Target=TRINITY_DN13854_c1_g1_i6 4416 4495 +;Gap=M80
scaffold238|size290253	blastn	match_part	170181	170391	211	-	.	ID=scaffold238|size290253:hsp:60581:3.12.0.1;Parent=scaffold238|size290253:hit:31528:3.12.0.1;Target=TRINITY_DN13854_c1_g1_i6 4495 4705 +;Gap=M211
scaffold238|size290253	blastn	match_part	169796	170102	307	-	.	ID=scaffold238|size290253:hsp:60582:3.12.0.1;Parent=scaffold238|size290253:hit:31528:3.12.0.1;Target=TRINITY_DN13854_c1_g1_i6 4706 5012 +;Gap=M307
scaffold238|size290253	blastn	match_part	169666	169717	52	-	.	ID=scaffold238|size290253:hsp:60583:3.12.0.1;Parent=scaffold238|size290253:hit:31528:3.12.0.1;Target=TRINITY_DN13854_c1_g1_i6 5013 5064 +;Gap=M52
scaffold238|size290253	blastn	match_part	169200	169593	394	-	.	ID=scaffold238|size290253:hsp:60584:3.12.0.1;Parent=scaffold238|size290253:hit:31528:3.12.0.1;Target=TRINITY_DN13854_c1_g1_i6 5065 5458 +;Gap=M394
scaffold238|size290253	blastn	match_part	168996	169134	139	-	.	ID=scaffold238|size290253:hsp:60585:3.12.0.1;Parent=scaffold238|size290253:hit:31528:3.12.0.1;Target=TRINITY_DN13854_c1_g1_i6 5457 5595 +;Gap=M139
scaffold238|size290253	blastn	match_part	168535	168907	373	-	.	ID=scaffold238|size290253:hsp:60586:3.12.0.1;Parent=scaffold238|size290253:hit:31528:3.12.0.1;Target=TRINITY_DN13854_c1_g1_i6 5595 5967 +;Gap=M373
scaffold238|size290253	blastn	match_part	167082	168359	1278	-	.	ID=scaffold238|size290253:hsp:60587:3.12.0.1;Parent=scaffold238|size290253:hit:31528:3.12.0.1;Target=TRINITY_DN13854_c1_g1_i6 5965 7242 +;Gap=M1278
scaffold238|size290253	blastn	match_part	166917	167013	97	-	.	ID=scaffold238|size290253:hsp:60588:3.12.0.1;Parent=scaffold238|size290253:hit:31528:3.12.0.1;Target=TRINITY_DN13854_c1_g1_i6 7243 7339 +;Gap=M97
scaffold238|size290253	blastn	match_part	165457	166728	1272	-	.	ID=scaffold238|size290253:hsp:60589:3.12.0.1;Parent=scaffold238|size290253:hit:31528:3.12.0.1;Target=TRINITY_DN13854_c1_g1_i6 7351 8622 +;Gap=M1272
scaffold238|size290253	blastn	match_part	164989	165381	393	-	.	ID=scaffold238|size290253:hsp:60590:3.12.0.1;Parent=scaffold238|size290253:hit:31528:3.12.0.1;Target=TRINITY_DN13854_c1_g1_i6 8618 9010 +;Gap=M393
scaffold238|size290253	blastn	expressed_sequence_match	164989	175890	147	-	.	ID=scaffold238|size290253:hit:31529:3.12.0.1;Name=TRINITY_DN13854_c1_g1_i7;score=147
scaffold238|size290253	blastn	match_part	175744	175890	147	-	.	ID=scaffold238|size290253:hsp:60591:3.12.0.1;Parent=scaffold238|size290253:hit:31529:3.12.0.1;Target=TRINITY_DN13854_c1_g1_i7 1 147 +;Gap=M147
scaffold238|size290253	blastn	match_part	174206	175608	1403	-	.	ID=scaffold238|size290253:hsp:60592:3.12.0.1;Parent=scaffold238|size290253:hit:31529:3.12.0.1;Target=TRINITY_DN13854_c1_g1_i7 146 1548 +;Gap=M1403
scaffold238|size290253	blastn	match_part	173946	174074	129	-	.	ID=scaffold238|size290253:hsp:60593:3.12.0.1;Parent=scaffold238|size290253:hit:31529:3.12.0.1;Target=TRINITY_DN13854_c1_g1_i7 1547 1675 +;Gap=M129
scaffold238|size290253	blastn	match_part	172693	173834	1142	-	.	ID=scaffold238|size290253:hsp:60594:3.12.0.1;Parent=scaffold238|size290253:hit:31529:3.12.0.1;Target=TRINITY_DN13854_c1_g1_i7 1675 2816 +;Gap=M1142
scaffold238|size290253	blastn	match_part	171634	172610	977	-	.	ID=scaffold238|size290253:hsp:60595:3.12.0.1;Parent=scaffold238|size290253:hit:31529:3.12.0.1;Target=TRINITY_DN13854_c1_g1_i7 2814 3790 +;Gap=M977
scaffold238|size290253	blastn	match_part	171285	171570	286	-	.	ID=scaffold238|size290253:hsp:60596:3.12.0.1;Parent=scaffold238|size290253:hit:31529:3.12.0.1;Target=TRINITY_DN13854_c1_g1_i7 3785 4070 +;Gap=M286
scaffold238|size290253	blastn	match_part	171016	171188	173	-	.	ID=scaffold238|size290253:hsp:60597:3.12.0.1;Parent=scaffold238|size290253:hit:31529:3.12.0.1;Target=TRINITY_DN13854_c1_g1_i7 4071 4243 +;Gap=M173
scaffold238|size290253	blastn	match_part	170682	170929	248	-	.	ID=scaffold238|size290253:hsp:60598:3.12.0.1;Parent=scaffold238|size290253:hit:31529:3.12.0.1;Target=TRINITY_DN13854_c1_g1_i7 4244 4491 +;Gap=M248
scaffold238|size290253	blastn	match_part	170512	170591	80	-	.	ID=scaffold238|size290253:hsp:60599:3.12.0.1;Parent=scaffold238|size290253:hit:31529:3.12.0.1;Target=TRINITY_DN13854_c1_g1_i7 4490 4569 +;Gap=M80
scaffold238|size290253	blastn	match_part	170181	170391	211	-	.	ID=scaffold238|size290253:hsp:60600:3.12.0.1;Parent=scaffold238|size290253:hit:31529:3.12.0.1;Target=TRINITY_DN13854_c1_g1_i7 4569 4779 +;Gap=M211
scaffold238|size290253	blastn	match_part	169796	170102	307	-	.	ID=scaffold238|size290253:hsp:60601:3.12.0.1;Parent=scaffold238|size290253:hit:31529:3.12.0.1;Target=TRINITY_DN13854_c1_g1_i7 4780 5086 +;Gap=M307
scaffold238|size290253	blastn	match_part	169666	169717	52	-	.	ID=scaffold238|size290253:hsp:60602:3.12.0.1;Parent=scaffold238|size290253:hit:31529:3.12.0.1;Target=TRINITY_DN13854_c1_g1_i7 5087 5138 +;Gap=M52
scaffold238|size290253	blastn	match_part	169200	169593	394	-	.	ID=scaffold238|size290253:hsp:60603:3.12.0.1;Parent=scaffold238|size290253:hit:31529:3.12.0.1;Target=TRINITY_DN13854_c1_g1_i7 5139 5532 +;Gap=M394
scaffold238|size290253	blastn	match_part	168996	169134	139	-	.	ID=scaffold238|size290253:hsp:60604:3.12.0.1;Parent=scaffold238|size290253:hit:31529:3.12.0.1;Target=TRINITY_DN13854_c1_g1_i7 5531 5669 +;Gap=M139
scaffold238|size290253	blastn	match_part	168535	168907	373	-	.	ID=scaffold238|size290253:hsp:60605:3.12.0.1;Parent=scaffold238|size290253:hit:31529:3.12.0.1;Target=TRINITY_DN13854_c1_g1_i7 5669 6041 +;Gap=M373
scaffold238|size290253	blastn	match_part	167082	168359	1278	-	.	ID=scaffold238|size290253:hsp:60606:3.12.0.1;Parent=scaffold238|size290253:hit:31529:3.12.0.1;Target=TRINITY_DN13854_c1_g1_i7 6039 7316 +;Gap=M1278
scaffold238|size290253	blastn	match_part	166917	167013	97	-	.	ID=scaffold238|size290253:hsp:60607:3.12.0.1;Parent=scaffold238|size290253:hit:31529:3.12.0.1;Target=TRINITY_DN13854_c1_g1_i7 7317 7413 +;Gap=M97
scaffold238|size290253	blastn	match_part	164989	166728	1740	-	.	ID=scaffold238|size290253:hsp:60608:3.12.0.1;Parent=scaffold238|size290253:hit:31529:3.12.0.1;Target=TRINITY_DN13854_c1_g1_i7 7425 9164 +;Gap=M1740
scaffold238|size290253	blastn	expressed_sequence_match	164989	175890	147	-	.	ID=scaffold238|size290253:hit:31530:3.12.0.1;Name=TRINITY_DN13854_c1_g1_i8;score=147
scaffold238|size290253	blastn	match_part	175744	175890	147	-	.	ID=scaffold238|size290253:hsp:60609:3.12.0.1;Parent=scaffold238|size290253:hit:31530:3.12.0.1;Target=TRINITY_DN13854_c1_g1_i8 1 147 +;Gap=M147
scaffold238|size290253	blastn	match_part	174206	175608	1403	-	.	ID=scaffold238|size290253:hsp:60610:3.12.0.1;Parent=scaffold238|size290253:hit:31530:3.12.0.1;Target=TRINITY_DN13854_c1_g1_i8 146 1548 +;Gap=M1403
scaffold238|size290253	blastn	match_part	173946	174074	129	-	.	ID=scaffold238|size290253:hsp:60611:3.12.0.1;Parent=scaffold238|size290253:hit:31530:3.12.0.1;Target=TRINITY_DN13854_c1_g1_i8 1547 1675 +;Gap=M129
scaffold238|size290253	blastn	match_part	172693	173834	1142	-	.	ID=scaffold238|size290253:hsp:60612:3.12.0.1;Parent=scaffold238|size290253:hit:31530:3.12.0.1;Target=TRINITY_DN13854_c1_g1_i8 1675 2816 +;Gap=M1142
scaffold238|size290253	blastn	match_part	171634	172610	977	-	.	ID=scaffold238|size290253:hsp:60613:3.12.0.1;Parent=scaffold238|size290253:hit:31530:3.12.0.1;Target=TRINITY_DN13854_c1_g1_i8 2814 3790 +;Gap=M977
scaffold238|size290253	blastn	match_part	171285	171570	286	-	.	ID=scaffold238|size290253:hsp:60614:3.12.0.1;Parent=scaffold238|size290253:hit:31530:3.12.0.1;Target=TRINITY_DN13854_c1_g1_i8 3785 4070 +;Gap=M286
scaffold238|size290253	blastn	match_part	171016	171188	173	-	.	ID=scaffold238|size290253:hsp:60615:3.12.0.1;Parent=scaffold238|size290253:hit:31530:3.12.0.1;Target=TRINITY_DN13854_c1_g1_i8 4071 4243 +;Gap=M173
scaffold238|size290253	blastn	match_part	170682	170929	248	-	.	ID=scaffold238|size290253:hsp:60616:3.12.0.1;Parent=scaffold238|size290253:hit:31530:3.12.0.1;Target=TRINITY_DN13854_c1_g1_i8 4244 4491 +;Gap=M248
scaffold238|size290253	blastn	match_part	170512	170591	80	-	.	ID=scaffold238|size290253:hsp:60617:3.12.0.1;Parent=scaffold238|size290253:hit:31530:3.12.0.1;Target=TRINITY_DN13854_c1_g1_i8 4490 4569 +;Gap=M80
scaffold238|size290253	blastn	match_part	170181	170391	211	-	.	ID=scaffold238|size290253:hsp:60618:3.12.0.1;Parent=scaffold238|size290253:hit:31530:3.12.0.1;Target=TRINITY_DN13854_c1_g1_i8 4569 4779 +;Gap=M211
scaffold238|size290253	blastn	match_part	169796	170102	307	-	.	ID=scaffold238|size290253:hsp:60619:3.12.0.1;Parent=scaffold238|size290253:hit:31530:3.12.0.1;Target=TRINITY_DN13854_c1_g1_i8 4780 5086 +;Gap=M307
scaffold238|size290253	blastn	match_part	169666	169717	52	-	.	ID=scaffold238|size290253:hsp:60620:3.12.0.1;Parent=scaffold238|size290253:hit:31530:3.12.0.1;Target=TRINITY_DN13854_c1_g1_i8 5087 5138 +;Gap=M52
scaffold238|size290253	blastn	match_part	169200	169593	394	-	.	ID=scaffold238|size290253:hsp:60621:3.12.0.1;Parent=scaffold238|size290253:hit:31530:3.12.0.1;Target=TRINITY_DN13854_c1_g1_i8 5139 5532 +;Gap=M394
scaffold238|size290253	blastn	match_part	168996	169134	139	-	.	ID=scaffold238|size290253:hsp:60622:3.12.0.1;Parent=scaffold238|size290253:hit:31530:3.12.0.1;Target=TRINITY_DN13854_c1_g1_i8 5531 5669 +;Gap=M139
scaffold238|size290253	blastn	match_part	168535	168907	373	-	.	ID=scaffold238|size290253:hsp:60623:3.12.0.1;Parent=scaffold238|size290253:hit:31530:3.12.0.1;Target=TRINITY_DN13854_c1_g1_i8 5669 6041 +;Gap=M373
scaffold238|size290253	blastn	match_part	167082	168359	1278	-	.	ID=scaffold238|size290253:hsp:60624:3.12.0.1;Parent=scaffold238|size290253:hit:31530:3.12.0.1;Target=TRINITY_DN13854_c1_g1_i8 6039 7316 +;Gap=M1278
scaffold238|size290253	blastn	match_part	166917	167013	97	-	.	ID=scaffold238|size290253:hsp:60625:3.12.0.1;Parent=scaffold238|size290253:hit:31530:3.12.0.1;Target=TRINITY_DN13854_c1_g1_i8 7317 7413 +;Gap=M97
scaffold238|size290253	blastn	match_part	165457	166822	1366	-	.	ID=scaffold238|size290253:hsp:60626:3.12.0.1;Parent=scaffold238|size290253:hit:31530:3.12.0.1;Target=TRINITY_DN13854_c1_g1_i8 7414 8779 +;Gap=M1366
scaffold238|size290253	blastn	match_part	164989	165381	393	-	.	ID=scaffold238|size290253:hsp:60627:3.12.0.1;Parent=scaffold238|size290253:hit:31530:3.12.0.1;Target=TRINITY_DN13854_c1_g1_i8 8775 9167 +;Gap=M393
scaffold238|size290253	blastn	expressed_sequence_match	164989	175890	147	-	.	ID=scaffold238|size290253:hit:31531:3.12.0.1;Name=TRINITY_DN13854_c1_g1_i9;score=147
scaffold238|size290253	blastn	match_part	175744	175890	147	-	.	ID=scaffold238|size290253:hsp:60628:3.12.0.1;Parent=scaffold238|size290253:hit:31531:3.12.0.1;Target=TRINITY_DN13854_c1_g1_i9 1 147 +;Gap=M147
scaffold238|size290253	blastn	match_part	174206	175608	1403	-	.	ID=scaffold238|size290253:hsp:60629:3.12.0.1;Parent=scaffold238|size290253:hit:31531:3.12.0.1;Target=TRINITY_DN13854_c1_g1_i9 146 1548 +;Gap=M1403
scaffold238|size290253	blastn	match_part	173946	174074	129	-	.	ID=scaffold238|size290253:hsp:60630:3.12.0.1;Parent=scaffold238|size290253:hit:31531:3.12.0.1;Target=TRINITY_DN13854_c1_g1_i9 1547 1675 +;Gap=M129
scaffold238|size290253	blastn	match_part	172693	173834	1142	-	.	ID=scaffold238|size290253:hsp:60631:3.12.0.1;Parent=scaffold238|size290253:hit:31531:3.12.0.1;Target=TRINITY_DN13854_c1_g1_i9 1675 2816 +;Gap=M1142
scaffold238|size290253	blastn	match_part	171634	172610	977	-	.	ID=scaffold238|size290253:hsp:60632:3.12.0.1;Parent=scaffold238|size290253:hit:31531:3.12.0.1;Target=TRINITY_DN13854_c1_g1_i9 2814 3790 +;Gap=M977
scaffold238|size290253	blastn	match_part	171285	171570	286	-	.	ID=scaffold238|size290253:hsp:60633:3.12.0.1;Parent=scaffold238|size290253:hit:31531:3.12.0.1;Target=TRINITY_DN13854_c1_g1_i9 3785 4070 +;Gap=M286
scaffold238|size290253	blastn	match_part	171016	171188	173	-	.	ID=scaffold238|size290253:hsp:60634:3.12.0.1;Parent=scaffold238|size290253:hit:31531:3.12.0.1;Target=TRINITY_DN13854_c1_g1_i9 4071 4243 +;Gap=M173
scaffold238|size290253	blastn	match_part	170682	170929	248	-	.	ID=scaffold238|size290253:hsp:60635:3.12.0.1;Parent=scaffold238|size290253:hit:31531:3.12.0.1;Target=TRINITY_DN13854_c1_g1_i9 4244 4491 +;Gap=M248
scaffold238|size290253	blastn	match_part	170512	170591	80	-	.	ID=scaffold238|size290253:hsp:60636:3.12.0.1;Parent=scaffold238|size290253:hit:31531:3.12.0.1;Target=TRINITY_DN13854_c1_g1_i9 4490 4569 +;Gap=M80
scaffold238|size290253	blastn	match_part	170181	170391	211	-	.	ID=scaffold238|size290253:hsp:60637:3.12.0.1;Parent=scaffold238|size290253:hit:31531:3.12.0.1;Target=TRINITY_DN13854_c1_g1_i9 4569 4779 +;Gap=M211
scaffold238|size290253	blastn	match_part	169796	170102	307	-	.	ID=scaffold238|size290253:hsp:60638:3.12.0.1;Parent=scaffold238|size290253:hit:31531:3.12.0.1;Target=TRINITY_DN13854_c1_g1_i9 4780 5086 +;Gap=M307
scaffold238|size290253	blastn	match_part	169666	169717	52	-	.	ID=scaffold238|size290253:hsp:60639:3.12.0.1;Parent=scaffold238|size290253:hit:31531:3.12.0.1;Target=TRINITY_DN13854_c1_g1_i9 5087 5138 +;Gap=M52
scaffold238|size290253	blastn	match_part	169200	169593	394	-	.	ID=scaffold238|size290253:hsp:60640:3.12.0.1;Parent=scaffold238|size290253:hit:31531:3.12.0.1;Target=TRINITY_DN13854_c1_g1_i9 5139 5532 +;Gap=M394
scaffold238|size290253	blastn	match_part	168996	169134	139	-	.	ID=scaffold238|size290253:hsp:60641:3.12.0.1;Parent=scaffold238|size290253:hit:31531:3.12.0.1;Target=TRINITY_DN13854_c1_g1_i9 5531 5669 +;Gap=M139
scaffold238|size290253	blastn	match_part	168535	168907	373	-	.	ID=scaffold238|size290253:hsp:60642:3.12.0.1;Parent=scaffold238|size290253:hit:31531:3.12.0.1;Target=TRINITY_DN13854_c1_g1_i9 5669 6041 +;Gap=M373
scaffold238|size290253	blastn	match_part	167082	168466	1385	-	.	ID=scaffold238|size290253:hsp:60643:3.12.0.1;Parent=scaffold238|size290253:hit:31531:3.12.0.1;Target=TRINITY_DN13854_c1_g1_i9 6040 7424 +;Gap=M1385
scaffold238|size290253	blastn	match_part	166917	167013	97	-	.	ID=scaffold238|size290253:hsp:60644:3.12.0.1;Parent=scaffold238|size290253:hit:31531:3.12.0.1;Target=TRINITY_DN13854_c1_g1_i9 7425 7521 +;Gap=M97
scaffold238|size290253	blastn	match_part	165457	166728	1272	-	.	ID=scaffold238|size290253:hsp:60645:3.12.0.1;Parent=scaffold238|size290253:hit:31531:3.12.0.1;Target=TRINITY_DN13854_c1_g1_i9 7533 8804 +;Gap=M1272
scaffold238|size290253	blastn	match_part	164989	165381	393	-	.	ID=scaffold238|size290253:hsp:60646:3.12.0.1;Parent=scaffold238|size290253:hit:31531:3.12.0.1;Target=TRINITY_DN13854_c1_g1_i9 8800 9192 +;Gap=M393
scaffold238|size290253	blastn	expressed_sequence_match	164989	175890	147	-	.	ID=scaffold238|size290253:hit:31532:3.12.0.1;Name=TRINITY_DN13854_c1_g1_i10;score=147
scaffold238|size290253	blastn	match_part	175744	175890	147	-	.	ID=scaffold238|size290253:hsp:60647:3.12.0.1;Parent=scaffold238|size290253:hit:31532:3.12.0.1;Target=TRINITY_DN13854_c1_g1_i10 1 147 +;Gap=M147
scaffold238|size290253	blastn	match_part	174206	175608	1403	-	.	ID=scaffold238|size290253:hsp:60648:3.12.0.1;Parent=scaffold238|size290253:hit:31532:3.12.0.1;Target=TRINITY_DN13854_c1_g1_i10 146 1548 +;Gap=M1403
scaffold238|size290253	blastn	match_part	173946	174074	129	-	.	ID=scaffold238|size290253:hsp:60649:3.12.0.1;Parent=scaffold238|size290253:hit:31532:3.12.0.1;Target=TRINITY_DN13854_c1_g1_i10 1547 1675 +;Gap=M129
scaffold238|size290253	blastn	match_part	172693	173834	1142	-	.	ID=scaffold238|size290253:hsp:60650:3.12.0.1;Parent=scaffold238|size290253:hit:31532:3.12.0.1;Target=TRINITY_DN13854_c1_g1_i10 1675 2816 +;Gap=M1142
scaffold238|size290253	blastn	match_part	171634	172610	977	-	.	ID=scaffold238|size290253:hsp:60651:3.12.0.1;Parent=scaffold238|size290253:hit:31532:3.12.0.1;Target=TRINITY_DN13854_c1_g1_i10 2814 3790 +;Gap=M977
scaffold238|size290253	blastn	match_part	171421	171570	150	-	.	ID=scaffold238|size290253:hsp:60652:3.12.0.1;Parent=scaffold238|size290253:hit:31532:3.12.0.1;Target=TRINITY_DN13854_c1_g1_i10 3785 3934 +;Gap=M150
scaffold238|size290253	blastn	match_part	171285	171348	64	-	.	ID=scaffold238|size290253:hsp:60653:3.12.0.1;Parent=scaffold238|size290253:hit:31532:3.12.0.1;Target=TRINITY_DN13854_c1_g1_i10 3933 3996 +;Gap=M64
scaffold238|size290253	blastn	match_part	171016	171188	173	-	.	ID=scaffold238|size290253:hsp:60654:3.12.0.1;Parent=scaffold238|size290253:hit:31532:3.12.0.1;Target=TRINITY_DN13854_c1_g1_i10 3997 4169 +;Gap=M173
scaffold238|size290253	blastn	match_part	170682	170929	248	-	.	ID=scaffold238|size290253:hsp:60655:3.12.0.1;Parent=scaffold238|size290253:hit:31532:3.12.0.1;Target=TRINITY_DN13854_c1_g1_i10 4170 4417 +;Gap=M248
scaffold238|size290253	blastn	match_part	170512	170591	80	-	.	ID=scaffold238|size290253:hsp:60656:3.12.0.1;Parent=scaffold238|size290253:hit:31532:3.12.0.1;Target=TRINITY_DN13854_c1_g1_i10 4416 4495 +;Gap=M80
scaffold238|size290253	blastn	match_part	170181	170391	211	-	.	ID=scaffold238|size290253:hsp:60657:3.12.0.1;Parent=scaffold238|size290253:hit:31532:3.12.0.1;Target=TRINITY_DN13854_c1_g1_i10 4495 4705 +;Gap=M211
scaffold238|size290253	blastn	match_part	169796	170102	307	-	.	ID=scaffold238|size290253:hsp:60658:3.12.0.1;Parent=scaffold238|size290253:hit:31532:3.12.0.1;Target=TRINITY_DN13854_c1_g1_i10 4706 5012 +;Gap=M307
scaffold238|size290253	blastn	match_part	169666	169717	52	-	.	ID=scaffold238|size290253:hsp:60659:3.12.0.1;Parent=scaffold238|size290253:hit:31532:3.12.0.1;Target=TRINITY_DN13854_c1_g1_i10 5013 5064 +;Gap=M52
scaffold238|size290253	blastn	match_part	169200	169593	394	-	.	ID=scaffold238|size290253:hsp:60660:3.12.0.1;Parent=scaffold238|size290253:hit:31532:3.12.0.1;Target=TRINITY_DN13854_c1_g1_i10 5065 5458 +;Gap=M394
scaffold238|size290253	blastn	match_part	168996	169134	139	-	.	ID=scaffold238|size290253:hsp:60661:3.12.0.1;Parent=scaffold238|size290253:hit:31532:3.12.0.1;Target=TRINITY_DN13854_c1_g1_i10 5457 5595 +;Gap=M139
scaffold238|size290253	blastn	match_part	168535	168907	373	-	.	ID=scaffold238|size290253:hsp:60662:3.12.0.1;Parent=scaffold238|size290253:hit:31532:3.12.0.1;Target=TRINITY_DN13854_c1_g1_i10 5595 5967 +;Gap=M373
scaffold238|size290253	blastn	match_part	167082	168359	1278	-	.	ID=scaffold238|size290253:hsp:60663:3.12.0.1;Parent=scaffold238|size290253:hit:31532:3.12.0.1;Target=TRINITY_DN13854_c1_g1_i10 5965 7242 +;Gap=M1278
scaffold238|size290253	blastn	match_part	166917	167013	97	-	.	ID=scaffold238|size290253:hsp:60664:3.12.0.1;Parent=scaffold238|size290253:hit:31532:3.12.0.1;Target=TRINITY_DN13854_c1_g1_i10 7243 7339 +;Gap=M97
scaffold238|size290253	blastn	match_part	165457	166822	1366	-	.	ID=scaffold238|size290253:hsp:60665:3.12.0.1;Parent=scaffold238|size290253:hit:31532:3.12.0.1;Target=TRINITY_DN13854_c1_g1_i10 7340 8705 +;Gap=M1366
scaffold238|size290253	blastn	match_part	164989	165381	393	-	.	ID=scaffold238|size290253:hsp:60666:3.12.0.1;Parent=scaffold238|size290253:hit:31532:3.12.0.1;Target=TRINITY_DN13854_c1_g1_i10 8701 9093 +;Gap=M393
scaffold238|size290253	blastn	expressed_sequence_match	164954	165479	526	-	.	ID=scaffold238|size290253:hit:31533:3.12.0.1;Name=TRINITY_DN3760_c0_g1_i1;score=526
scaffold238|size290253	blastn	match_part	164954	165479	526	-	.	ID=scaffold238|size290253:hsp:60667:3.12.0.1;Parent=scaffold238|size290253:hit:31533:3.12.0.1;Target=TRINITY_DN3760_c0_g1_i1 1 526 +;Gap=M526
scaffold238|size290253	blastn	expressed_sequence_match	164954	168557	1476	-	.	ID=scaffold238|size290253:hit:31534:3.12.0.1;Name=TRINITY_DN3760_c0_g2_i2;score=1476
scaffold238|size290253	blastn	match_part	167082	168557	1476	-	.	ID=scaffold238|size290253:hsp:60668:3.12.0.1;Parent=scaffold238|size290253:hit:31534:3.12.0.1;Target=TRINITY_DN3760_c0_g2_i2 1 1476 +;Gap=M1476
scaffold238|size290253	blastn	match_part	166917	167013	97	-	.	ID=scaffold238|size290253:hsp:60669:3.12.0.1;Parent=scaffold238|size290253:hit:31534:3.12.0.1;Target=TRINITY_DN3760_c0_g2_i2 1477 1573 +;Gap=M97
scaffold238|size290253	blastn	match_part	165457	166728	1272	-	.	ID=scaffold238|size290253:hsp:60670:3.12.0.1;Parent=scaffold238|size290253:hit:31534:3.12.0.1;Target=TRINITY_DN3760_c0_g2_i2 1585 2856 +;Gap=M1272
scaffold238|size290253	blastn	match_part	164954	165381	428	-	.	ID=scaffold238|size290253:hsp:60671:3.12.0.1;Parent=scaffold238|size290253:hit:31534:3.12.0.1;Target=TRINITY_DN3760_c0_g2_i2 2852 3279 +;Gap=M428
scaffold238|size290253	blastn	expressed_sequence_match	164989	175890	147	-	.	ID=scaffold238|size290253:hit:31535:3.12.0.1;Name=TRINITY_DN13854_c1_g1_i1;score=147
scaffold238|size290253	blastn	match_part	175744	175890	147	-	.	ID=scaffold238|size290253:hsp:60672:3.12.0.1;Parent=scaffold238|size290253:hit:31535:3.12.0.1;Target=TRINITY_DN13854_c1_g1_i1 1 147 +;Gap=M147
scaffold238|size290253	blastn	match_part	174206	175608	1403	-	.	ID=scaffold238|size290253:hsp:60673:3.12.0.1;Parent=scaffold238|size290253:hit:31535:3.12.0.1;Target=TRINITY_DN13854_c1_g1_i1 146 1548 +;Gap=M1403
scaffold238|size290253	blastn	match_part	173946	174074	129	-	.	ID=scaffold238|size290253:hsp:60674:3.12.0.1;Parent=scaffold238|size290253:hit:31535:3.12.0.1;Target=TRINITY_DN13854_c1_g1_i1 1547 1675 +;Gap=M129
scaffold238|size290253	blastn	match_part	172693	173834	1142	-	.	ID=scaffold238|size290253:hsp:60675:3.12.0.1;Parent=scaffold238|size290253:hit:31535:3.12.0.1;Target=TRINITY_DN13854_c1_g1_i1 1675 2816 +;Gap=M1142
scaffold238|size290253	blastn	match_part	171634	172610	977	-	.	ID=scaffold238|size290253:hsp:60676:3.12.0.1;Parent=scaffold238|size290253:hit:31535:3.12.0.1;Target=TRINITY_DN13854_c1_g1_i1 2814 3790 +;Gap=M977
scaffold238|size290253	blastn	match_part	171421	171570	150	-	.	ID=scaffold238|size290253:hsp:60677:3.12.0.1;Parent=scaffold238|size290253:hit:31535:3.12.0.1;Target=TRINITY_DN13854_c1_g1_i1 3785 3934 +;Gap=M150
scaffold238|size290253	blastn	match_part	171285	171348	64	-	.	ID=scaffold238|size290253:hsp:60678:3.12.0.1;Parent=scaffold238|size290253:hit:31535:3.12.0.1;Target=TRINITY_DN13854_c1_g1_i1 3933 3996 +;Gap=M64
scaffold238|size290253	blastn	match_part	171016	171188	173	-	.	ID=scaffold238|size290253:hsp:60679:3.12.0.1;Parent=scaffold238|size290253:hit:31535:3.12.0.1;Target=TRINITY_DN13854_c1_g1_i1 3997 4169 +;Gap=M173
scaffold238|size290253	blastn	match_part	170682	170929	248	-	.	ID=scaffold238|size290253:hsp:60680:3.12.0.1;Parent=scaffold238|size290253:hit:31535:3.12.0.1;Target=TRINITY_DN13854_c1_g1_i1 4170 4417 +;Gap=M248
scaffold238|size290253	blastn	match_part	170512	170591	80	-	.	ID=scaffold238|size290253:hsp:60681:3.12.0.1;Parent=scaffold238|size290253:hit:31535:3.12.0.1;Target=TRINITY_DN13854_c1_g1_i1 4416 4495 +;Gap=M80
scaffold238|size290253	blastn	match_part	170181	170391	211	-	.	ID=scaffold238|size290253:hsp:60682:3.12.0.1;Parent=scaffold238|size290253:hit:31535:3.12.0.1;Target=TRINITY_DN13854_c1_g1_i1 4495 4705 +;Gap=M211
scaffold238|size290253	blastn	match_part	169796	170102	307	-	.	ID=scaffold238|size290253:hsp:60683:3.12.0.1;Parent=scaffold238|size290253:hit:31535:3.12.0.1;Target=TRINITY_DN13854_c1_g1_i1 4706 5012 +;Gap=M307
scaffold238|size290253	blastn	match_part	169666	169717	52	-	.	ID=scaffold238|size290253:hsp:60684:3.12.0.1;Parent=scaffold238|size290253:hit:31535:3.12.0.1;Target=TRINITY_DN13854_c1_g1_i1 5013 5064 +;Gap=M52
scaffold238|size290253	blastn	match_part	169200	169593	394	-	.	ID=scaffold238|size290253:hsp:60685:3.12.0.1;Parent=scaffold238|size290253:hit:31535:3.12.0.1;Target=TRINITY_DN13854_c1_g1_i1 5065 5458 +;Gap=M394
scaffold238|size290253	blastn	match_part	168996	169134	139	-	.	ID=scaffold238|size290253:hsp:60686:3.12.0.1;Parent=scaffold238|size290253:hit:31535:3.12.0.1;Target=TRINITY_DN13854_c1_g1_i1 5457 5595 +;Gap=M139
scaffold238|size290253	blastn	match_part	168535	168907	373	-	.	ID=scaffold238|size290253:hsp:60687:3.12.0.1;Parent=scaffold238|size290253:hit:31535:3.12.0.1;Target=TRINITY_DN13854_c1_g1_i1 5595 5967 +;Gap=M373
scaffold238|size290253	blastn	match_part	167082	168466	1385	-	.	ID=scaffold238|size290253:hsp:60688:3.12.0.1;Parent=scaffold238|size290253:hit:31535:3.12.0.1;Target=TRINITY_DN13854_c1_g1_i1 5966 7350 +;Gap=M1385
scaffold238|size290253	blastn	match_part	166917	167013	97	-	.	ID=scaffold238|size290253:hsp:60689:3.12.0.1;Parent=scaffold238|size290253:hit:31535:3.12.0.1;Target=TRINITY_DN13854_c1_g1_i1 7351 7447 +;Gap=M97
scaffold238|size290253	blastn	match_part	165457	166728	1272	-	.	ID=scaffold238|size290253:hsp:60690:3.12.0.1;Parent=scaffold238|size290253:hit:31535:3.12.0.1;Target=TRINITY_DN13854_c1_g1_i1 7459 8730 +;Gap=M1272
scaffold238|size290253	blastn	match_part	164989	165381	393	-	.	ID=scaffold238|size290253:hsp:60691:3.12.0.1;Parent=scaffold238|size290253:hit:31535:3.12.0.1;Target=TRINITY_DN13854_c1_g1_i1 8726 9118 +;Gap=M393
scaffold238|size290253	blastn	expressed_sequence_match	164989	169222	227	-	.	ID=scaffold238|size290253:hit:31536:3.12.0.1;Name=TRINITY_DN13854_c1_g1_i11;score=227
scaffold238|size290253	blastn	match_part	168996	169222	227	-	.	ID=scaffold238|size290253:hsp:60692:3.12.0.1;Parent=scaffold238|size290253:hit:31536:3.12.0.1;Target=TRINITY_DN13854_c1_g1_i11 1 227 +;Gap=M227
scaffold238|size290253	blastn	match_part	168535	168907	373	-	.	ID=scaffold238|size290253:hsp:60693:3.12.0.1;Parent=scaffold238|size290253:hit:31536:3.12.0.1;Target=TRINITY_DN13854_c1_g1_i11 227 599 +;Gap=M373
scaffold238|size290253	blastn	match_part	167082	168359	1278	-	.	ID=scaffold238|size290253:hsp:60694:3.12.0.1;Parent=scaffold238|size290253:hit:31536:3.12.0.1;Target=TRINITY_DN13854_c1_g1_i11 597 1874 +;Gap=M1278
scaffold238|size290253	blastn	match_part	166917	167013	97	-	.	ID=scaffold238|size290253:hsp:60695:3.12.0.1;Parent=scaffold238|size290253:hit:31536:3.12.0.1;Target=TRINITY_DN13854_c1_g1_i11 1875 1971 +;Gap=M97
scaffold238|size290253	blastn	match_part	165457	166728	1272	-	.	ID=scaffold238|size290253:hsp:60696:3.12.0.1;Parent=scaffold238|size290253:hit:31536:3.12.0.1;Target=TRINITY_DN13854_c1_g1_i11 1983 3254 +;Gap=M1272
scaffold238|size290253	blastn	match_part	164989	165381	393	-	.	ID=scaffold238|size290253:hsp:60697:3.12.0.1;Parent=scaffold238|size290253:hit:31536:3.12.0.1;Target=TRINITY_DN13854_c1_g1_i11 3250 3642 +;Gap=M393
scaffold238|size290253	blastn	expressed_sequence_match	164989	175890	147	-	.	ID=scaffold238|size290253:hit:31537:3.12.0.1;Name=TRINITY_DN13854_c1_g1_i2;score=147
scaffold238|size290253	blastn	match_part	175744	175890	147	-	.	ID=scaffold238|size290253:hsp:60698:3.12.0.1;Parent=scaffold238|size290253:hit:31537:3.12.0.1;Target=TRINITY_DN13854_c1_g1_i2 1 147 +;Gap=M147
scaffold238|size290253	blastn	match_part	174206	175608	1403	-	.	ID=scaffold238|size290253:hsp:60699:3.12.0.1;Parent=scaffold238|size290253:hit:31537:3.12.0.1;Target=TRINITY_DN13854_c1_g1_i2 146 1548 +;Gap=M1403
scaffold238|size290253	blastn	match_part	173946	174074	129	-	.	ID=scaffold238|size290253:hsp:60700:3.12.0.1;Parent=scaffold238|size290253:hit:31537:3.12.0.1;Target=TRINITY_DN13854_c1_g1_i2 1547 1675 +;Gap=M129
scaffold238|size290253	blastn	match_part	172693	173834	1142	-	.	ID=scaffold238|size290253:hsp:60701:3.12.0.1;Parent=scaffold238|size290253:hit:31537:3.12.0.1;Target=TRINITY_DN13854_c1_g1_i2 1675 2816 +;Gap=M1142
scaffold238|size290253	blastn	match_part	171634	172610	977	-	.	ID=scaffold238|size290253:hsp:60702:3.12.0.1;Parent=scaffold238|size290253:hit:31537:3.12.0.1;Target=TRINITY_DN13854_c1_g1_i2 2814 3790 +;Gap=M977
scaffold238|size290253	blastn	match_part	171421	171570	150	-	.	ID=scaffold238|size290253:hsp:60703:3.12.0.1;Parent=scaffold238|size290253:hit:31537:3.12.0.1;Target=TRINITY_DN13854_c1_g1_i2 3785 3934 +;Gap=M150
scaffold238|size290253	blastn	match_part	171285	171348	64	-	.	ID=scaffold238|size290253:hsp:60704:3.12.0.1;Parent=scaffold238|size290253:hit:31537:3.12.0.1;Target=TRINITY_DN13854_c1_g1_i2 3933 3996 +;Gap=M64
scaffold238|size290253	blastn	match_part	171016	171188	173	-	.	ID=scaffold238|size290253:hsp:60705:3.12.0.1;Parent=scaffold238|size290253:hit:31537:3.12.0.1;Target=TRINITY_DN13854_c1_g1_i2 3997 4169 +;Gap=M173
scaffold238|size290253	blastn	match_part	170682	170929	248	-	.	ID=scaffold238|size290253:hsp:60706:3.12.0.1;Parent=scaffold238|size290253:hit:31537:3.12.0.1;Target=TRINITY_DN13854_c1_g1_i2 4170 4417 +;Gap=M248
scaffold238|size290253	blastn	match_part	170512	170591	80	-	.	ID=scaffold238|size290253:hsp:60707:3.12.0.1;Parent=scaffold238|size290253:hit:31537:3.12.0.1;Target=TRINITY_DN13854_c1_g1_i2 4416 4495 +;Gap=M80
scaffold238|size290253	blastn	match_part	170181	170391	211	-	.	ID=scaffold238|size290253:hsp:60708:3.12.0.1;Parent=scaffold238|size290253:hit:31537:3.12.0.1;Target=TRINITY_DN13854_c1_g1_i2 4495 4705 +;Gap=M211
scaffold238|size290253	blastn	match_part	169796	170102	307	-	.	ID=scaffold238|size290253:hsp:60709:3.12.0.1;Parent=scaffold238|size290253:hit:31537:3.12.0.1;Target=TRINITY_DN13854_c1_g1_i2 4706 5012 +;Gap=M307
scaffold238|size290253	blastn	match_part	169666	169717	52	-	.	ID=scaffold238|size290253:hsp:60710:3.12.0.1;Parent=scaffold238|size290253:hit:31537:3.12.0.1;Target=TRINITY_DN13854_c1_g1_i2 5013 5064 +;Gap=M52
scaffold238|size290253	blastn	match_part	169200	169593	394	-	.	ID=scaffold238|size290253:hsp:60711:3.12.0.1;Parent=scaffold238|size290253:hit:31537:3.12.0.1;Target=TRINITY_DN13854_c1_g1_i2 5065 5458 +;Gap=M394
scaffold238|size290253	blastn	match_part	168996	169134	139	-	.	ID=scaffold238|size290253:hsp:60712:3.12.0.1;Parent=scaffold238|size290253:hit:31537:3.12.0.1;Target=TRINITY_DN13854_c1_g1_i2 5457 5595 +;Gap=M139
scaffold238|size290253	blastn	match_part	167082	168907	1826	-	.	ID=scaffold238|size290253:hsp:60713:3.12.0.1;Parent=scaffold238|size290253:hit:31537:3.12.0.1;Target=TRINITY_DN13854_c1_g1_i2 5595 7420 +;Gap=M1826
scaffold238|size290253	blastn	match_part	166917	167013	97	-	.	ID=scaffold238|size290253:hsp:60714:3.12.0.1;Parent=scaffold238|size290253:hit:31537:3.12.0.1;Target=TRINITY_DN13854_c1_g1_i2 7421 7517 +;Gap=M97
scaffold238|size290253	blastn	match_part	164989	166728	1740	-	.	ID=scaffold238|size290253:hsp:60715:3.12.0.1;Parent=scaffold238|size290253:hit:31537:3.12.0.1;Target=TRINITY_DN13854_c1_g1_i2 7529 9268 +;Gap=M1740
scaffold238|size290253	blastn	expressed_sequence_match	164989	175890	147	-	.	ID=scaffold238|size290253:hit:31538:3.12.0.1;Name=TRINITY_DN13854_c1_g1_i12;score=147
scaffold238|size290253	blastn	match_part	175744	175890	147	-	.	ID=scaffold238|size290253:hsp:60716:3.12.0.1;Parent=scaffold238|size290253:hit:31538:3.12.0.1;Target=TRINITY_DN13854_c1_g1_i12 1 147 +;Gap=M147
scaffold238|size290253	blastn	match_part	174206	175608	1403	-	.	ID=scaffold238|size290253:hsp:60717:3.12.0.1;Parent=scaffold238|size290253:hit:31538:3.12.0.1;Target=TRINITY_DN13854_c1_g1_i12 146 1548 +;Gap=M1403
scaffold238|size290253	blastn	match_part	173946	174074	129	-	.	ID=scaffold238|size290253:hsp:60718:3.12.0.1;Parent=scaffold238|size290253:hit:31538:3.12.0.1;Target=TRINITY_DN13854_c1_g1_i12 1547 1675 +;Gap=M129
scaffold238|size290253	blastn	match_part	172693	173834	1142	-	.	ID=scaffold238|size290253:hsp:60719:3.12.0.1;Parent=scaffold238|size290253:hit:31538:3.12.0.1;Target=TRINITY_DN13854_c1_g1_i12 1675 2816 +;Gap=M1142
scaffold238|size290253	blastn	match_part	171634	172610	977	-	.	ID=scaffold238|size290253:hsp:60720:3.12.0.1;Parent=scaffold238|size290253:hit:31538:3.12.0.1;Target=TRINITY_DN13854_c1_g1_i12 2814 3790 +;Gap=M977
scaffold238|size290253	blastn	match_part	171285	171570	286	-	.	ID=scaffold238|size290253:hsp:60721:3.12.0.1;Parent=scaffold238|size290253:hit:31538:3.12.0.1;Target=TRINITY_DN13854_c1_g1_i12 3785 4070 +;Gap=M286
scaffold238|size290253	blastn	match_part	171016	171188	173	-	.	ID=scaffold238|size290253:hsp:60722:3.12.0.1;Parent=scaffold238|size290253:hit:31538:3.12.0.1;Target=TRINITY_DN13854_c1_g1_i12 4071 4243 +;Gap=M173
scaffold238|size290253	blastn	match_part	170682	170929	248	-	.	ID=scaffold238|size290253:hsp:60723:3.12.0.1;Parent=scaffold238|size290253:hit:31538:3.12.0.1;Target=TRINITY_DN13854_c1_g1_i12 4244 4491 +;Gap=M248
scaffold238|size290253	blastn	match_part	170512	170591	80	-	.	ID=scaffold238|size290253:hsp:60724:3.12.0.1;Parent=scaffold238|size290253:hit:31538:3.12.0.1;Target=TRINITY_DN13854_c1_g1_i12 4490 4569 +;Gap=M80
scaffold238|size290253	blastn	match_part	170181	170391	211	-	.	ID=scaffold238|size290253:hsp:60725:3.12.0.1;Parent=scaffold238|size290253:hit:31538:3.12.0.1;Target=TRINITY_DN13854_c1_g1_i12 4569 4779 +;Gap=M211
scaffold238|size290253	blastn	match_part	169796	170102	307	-	.	ID=scaffold238|size290253:hsp:60726:3.12.0.1;Parent=scaffold238|size290253:hit:31538:3.12.0.1;Target=TRINITY_DN13854_c1_g1_i12 4780 5086 +;Gap=M307
scaffold238|size290253	blastn	match_part	169666	169717	52	-	.	ID=scaffold238|size290253:hsp:60727:3.12.0.1;Parent=scaffold238|size290253:hit:31538:3.12.0.1;Target=TRINITY_DN13854_c1_g1_i12 5087 5138 +;Gap=M52
scaffold238|size290253	blastn	match_part	169200	169593	394	-	.	ID=scaffold238|size290253:hsp:60728:3.12.0.1;Parent=scaffold238|size290253:hit:31538:3.12.0.1;Target=TRINITY_DN13854_c1_g1_i12 5139 5532 +;Gap=M394
scaffold238|size290253	blastn	match_part	168996	169134	139	-	.	ID=scaffold238|size290253:hsp:60729:3.12.0.1;Parent=scaffold238|size290253:hit:31538:3.12.0.1;Target=TRINITY_DN13854_c1_g1_i12 5531 5669 +;Gap=M139
scaffold238|size290253	blastn	match_part	168535	168907	373	-	.	ID=scaffold238|size290253:hsp:60730:3.12.0.1;Parent=scaffold238|size290253:hit:31538:3.12.0.1;Target=TRINITY_DN13854_c1_g1_i12 5669 6041 +;Gap=M373
scaffold238|size290253	blastn	match_part	167082	168359	1278	-	.	ID=scaffold238|size290253:hsp:60731:3.12.0.1;Parent=scaffold238|size290253:hit:31538:3.12.0.1;Target=TRINITY_DN13854_c1_g1_i12 6039 7316 +;Gap=M1278
scaffold238|size290253	blastn	match_part	166917	167013	97	-	.	ID=scaffold238|size290253:hsp:60732:3.12.0.1;Parent=scaffold238|size290253:hit:31538:3.12.0.1;Target=TRINITY_DN13854_c1_g1_i12 7317 7413 +;Gap=M97
scaffold238|size290253	blastn	match_part	165457	166728	1272	-	.	ID=scaffold238|size290253:hsp:60733:3.12.0.1;Parent=scaffold238|size290253:hit:31538:3.12.0.1;Target=TRINITY_DN13854_c1_g1_i12 7425 8696 +;Gap=M1272
scaffold238|size290253	blastn	match_part	164989	165381	393	-	.	ID=scaffold238|size290253:hsp:60734:3.12.0.1;Parent=scaffold238|size290253:hit:31538:3.12.0.1;Target=TRINITY_DN13854_c1_g1_i12 8692 9084 +;Gap=M393
scaffold238|size290253	blastn	expressed_sequence_match	164989	175890	147	-	.	ID=scaffold238|size290253:hit:31539:3.12.0.1;Name=TRINITY_DN13854_c1_g1_i3;score=147
scaffold238|size290253	blastn	match_part	175744	175890	147	-	.	ID=scaffold238|size290253:hsp:60735:3.12.0.1;Parent=scaffold238|size290253:hit:31539:3.12.0.1;Target=TRINITY_DN13854_c1_g1_i3 1 147 +;Gap=M147
scaffold238|size290253	blastn	match_part	174206	175608	1403	-	.	ID=scaffold238|size290253:hsp:60736:3.12.0.1;Parent=scaffold238|size290253:hit:31539:3.12.0.1;Target=TRINITY_DN13854_c1_g1_i3 146 1548 +;Gap=M1403
scaffold238|size290253	blastn	match_part	173946	174074	129	-	.	ID=scaffold238|size290253:hsp:60737:3.12.0.1;Parent=scaffold238|size290253:hit:31539:3.12.0.1;Target=TRINITY_DN13854_c1_g1_i3 1547 1675 +;Gap=M129
scaffold238|size290253	blastn	match_part	172693	173834	1142	-	.	ID=scaffold238|size290253:hsp:60738:3.12.0.1;Parent=scaffold238|size290253:hit:31539:3.12.0.1;Target=TRINITY_DN13854_c1_g1_i3 1675 2816 +;Gap=M1142
scaffold238|size290253	blastn	match_part	171634	172610	977	-	.	ID=scaffold238|size290253:hsp:60739:3.12.0.1;Parent=scaffold238|size290253:hit:31539:3.12.0.1;Target=TRINITY_DN13854_c1_g1_i3 2814 3790 +;Gap=M977
scaffold238|size290253	blastn	match_part	171421	171570	150	-	.	ID=scaffold238|size290253:hsp:60740:3.12.0.1;Parent=scaffold238|size290253:hit:31539:3.12.0.1;Target=TRINITY_DN13854_c1_g1_i3 3785 3934 +;Gap=M150
scaffold238|size290253	blastn	match_part	171285	171348	64	-	.	ID=scaffold238|size290253:hsp:60741:3.12.0.1;Parent=scaffold238|size290253:hit:31539:3.12.0.1;Target=TRINITY_DN13854_c1_g1_i3 3933 3996 +;Gap=M64
scaffold238|size290253	blastn	match_part	171016	171188	173	-	.	ID=scaffold238|size290253:hsp:60742:3.12.0.1;Parent=scaffold238|size290253:hit:31539:3.12.0.1;Target=TRINITY_DN13854_c1_g1_i3 3997 4169 +;Gap=M173
scaffold238|size290253	blastn	match_part	170682	170929	248	-	.	ID=scaffold238|size290253:hsp:60743:3.12.0.1;Parent=scaffold238|size290253:hit:31539:3.12.0.1;Target=TRINITY_DN13854_c1_g1_i3 4170 4417 +;Gap=M248
scaffold238|size290253	blastn	match_part	170512	170591	80	-	.	ID=scaffold238|size290253:hsp:60744:3.12.0.1;Parent=scaffold238|size290253:hit:31539:3.12.0.1;Target=TRINITY_DN13854_c1_g1_i3 4416 4495 +;Gap=M80
scaffold238|size290253	blastn	match_part	170181	170391	211	-	.	ID=scaffold238|size290253:hsp:60745:3.12.0.1;Parent=scaffold238|size290253:hit:31539:3.12.0.1;Target=TRINITY_DN13854_c1_g1_i3 4495 4705 +;Gap=M211
scaffold238|size290253	blastn	match_part	169796	170102	307	-	.	ID=scaffold238|size290253:hsp:60746:3.12.0.1;Parent=scaffold238|size290253:hit:31539:3.12.0.1;Target=TRINITY_DN13854_c1_g1_i3 4706 5012 +;Gap=M307
scaffold238|size290253	blastn	match_part	169666	169717	52	-	.	ID=scaffold238|size290253:hsp:60747:3.12.0.1;Parent=scaffold238|size290253:hit:31539:3.12.0.1;Target=TRINITY_DN13854_c1_g1_i3 5013 5064 +;Gap=M52
scaffold238|size290253	blastn	match_part	169200	169593	394	-	.	ID=scaffold238|size290253:hsp:60748:3.12.0.1;Parent=scaffold238|size290253:hit:31539:3.12.0.1;Target=TRINITY_DN13854_c1_g1_i3 5065 5458 +;Gap=M394
scaffold238|size290253	blastn	match_part	168996	169134	139	-	.	ID=scaffold238|size290253:hsp:60749:3.12.0.1;Parent=scaffold238|size290253:hit:31539:3.12.0.1;Target=TRINITY_DN13854_c1_g1_i3 5457 5595 +;Gap=M139
scaffold238|size290253	blastn	match_part	167082	168907	1826	-	.	ID=scaffold238|size290253:hsp:60750:3.12.0.1;Parent=scaffold238|size290253:hit:31539:3.12.0.1;Target=TRINITY_DN13854_c1_g1_i3 5595 7420 +;Gap=M1826
scaffold238|size290253	blastn	match_part	166917	167013	97	-	.	ID=scaffold238|size290253:hsp:60751:3.12.0.1;Parent=scaffold238|size290253:hit:31539:3.12.0.1;Target=TRINITY_DN13854_c1_g1_i3 7421 7517 +;Gap=M97
scaffold238|size290253	blastn	match_part	165457	166728	1272	-	.	ID=scaffold238|size290253:hsp:60752:3.12.0.1;Parent=scaffold238|size290253:hit:31539:3.12.0.1;Target=TRINITY_DN13854_c1_g1_i3 7529 8800 +;Gap=M1272
scaffold238|size290253	blastn	match_part	164989	165381	393	-	.	ID=scaffold238|size290253:hsp:60753:3.12.0.1;Parent=scaffold238|size290253:hit:31539:3.12.0.1;Target=TRINITY_DN13854_c1_g1_i3 8796 9188 +;Gap=M393
scaffold238|size290253	blastn	expressed_sequence_match	164989	175890	147	-	.	ID=scaffold238|size290253:hit:31540:3.12.0.1;Name=TRINITY_DN13854_c1_g1_i4;score=147
scaffold238|size290253	blastn	match_part	175744	175890	147	-	.	ID=scaffold238|size290253:hsp:60754:3.12.0.1;Parent=scaffold238|size290253:hit:31540:3.12.0.1;Target=TRINITY_DN13854_c1_g1_i4 1 147 +;Gap=M147
scaffold238|size290253	blastn	match_part	174206	175608	1403	-	.	ID=scaffold238|size290253:hsp:60755:3.12.0.1;Parent=scaffold238|size290253:hit:31540:3.12.0.1;Target=TRINITY_DN13854_c1_g1_i4 146 1548 +;Gap=M1403
scaffold238|size290253	blastn	match_part	173946	174074	129	-	.	ID=scaffold238|size290253:hsp:60756:3.12.0.1;Parent=scaffold238|size290253:hit:31540:3.12.0.1;Target=TRINITY_DN13854_c1_g1_i4 1547 1675 +;Gap=M129
scaffold238|size290253	blastn	match_part	172693	173834	1142	-	.	ID=scaffold238|size290253:hsp:60757:3.12.0.1;Parent=scaffold238|size290253:hit:31540:3.12.0.1;Target=TRINITY_DN13854_c1_g1_i4 1675 2816 +;Gap=M1142
scaffold238|size290253	blastn	match_part	171634	172610	977	-	.	ID=scaffold238|size290253:hsp:60758:3.12.0.1;Parent=scaffold238|size290253:hit:31540:3.12.0.1;Target=TRINITY_DN13854_c1_g1_i4 2814 3790 +;Gap=M977
scaffold238|size290253	blastn	match_part	171285	171570	286	-	.	ID=scaffold238|size290253:hsp:60759:3.12.0.1;Parent=scaffold238|size290253:hit:31540:3.12.0.1;Target=TRINITY_DN13854_c1_g1_i4 3785 4070 +;Gap=M286
scaffold238|size290253	blastn	match_part	171016	171188	173	-	.	ID=scaffold238|size290253:hsp:60760:3.12.0.1;Parent=scaffold238|size290253:hit:31540:3.12.0.1;Target=TRINITY_DN13854_c1_g1_i4 4071 4243 +;Gap=M173
scaffold238|size290253	blastn	match_part	170682	170929	248	-	.	ID=scaffold238|size290253:hsp:60761:3.12.0.1;Parent=scaffold238|size290253:hit:31540:3.12.0.1;Target=TRINITY_DN13854_c1_g1_i4 4244 4491 +;Gap=M248
scaffold238|size290253	blastn	match_part	170512	170591	80	-	.	ID=scaffold238|size290253:hsp:60762:3.12.0.1;Parent=scaffold238|size290253:hit:31540:3.12.0.1;Target=TRINITY_DN13854_c1_g1_i4 4490 4569 +;Gap=M80
scaffold238|size290253	blastn	match_part	170181	170391	211	-	.	ID=scaffold238|size290253:hsp:60763:3.12.0.1;Parent=scaffold238|size290253:hit:31540:3.12.0.1;Target=TRINITY_DN13854_c1_g1_i4 4569 4779 +;Gap=M211
scaffold238|size290253	blastn	match_part	169796	170102	307	-	.	ID=scaffold238|size290253:hsp:60764:3.12.0.1;Parent=scaffold238|size290253:hit:31540:3.12.0.1;Target=TRINITY_DN13854_c1_g1_i4 4780 5086 +;Gap=M307
scaffold238|size290253	blastn	match_part	169666	169717	52	-	.	ID=scaffold238|size290253:hsp:60765:3.12.0.1;Parent=scaffold238|size290253:hit:31540:3.12.0.1;Target=TRINITY_DN13854_c1_g1_i4 5087 5138 +;Gap=M52
scaffold238|size290253	blastn	match_part	169200	169593	394	-	.	ID=scaffold238|size290253:hsp:60766:3.12.0.1;Parent=scaffold238|size290253:hit:31540:3.12.0.1;Target=TRINITY_DN13854_c1_g1_i4 5139 5532 +;Gap=M394
scaffold238|size290253	blastn	match_part	168996	169134	139	-	.	ID=scaffold238|size290253:hsp:60767:3.12.0.1;Parent=scaffold238|size290253:hit:31540:3.12.0.1;Target=TRINITY_DN13854_c1_g1_i4 5531 5669 +;Gap=M139
scaffold238|size290253	blastn	match_part	167082	168907	1826	-	.	ID=scaffold238|size290253:hsp:60768:3.12.0.1;Parent=scaffold238|size290253:hit:31540:3.12.0.1;Target=TRINITY_DN13854_c1_g1_i4 5669 7494 +;Gap=M1826
scaffold238|size290253	blastn	match_part	166917	167013	97	-	.	ID=scaffold238|size290253:hsp:60769:3.12.0.1;Parent=scaffold238|size290253:hit:31540:3.12.0.1;Target=TRINITY_DN13854_c1_g1_i4 7495 7591 +;Gap=M97
scaffold238|size290253	blastn	match_part	165457	166728	1272	-	.	ID=scaffold238|size290253:hsp:60770:3.12.0.1;Parent=scaffold238|size290253:hit:31540:3.12.0.1;Target=TRINITY_DN13854_c1_g1_i4 7603 8874 +;Gap=M1272
scaffold238|size290253	blastn	match_part	164989	165381	393	-	.	ID=scaffold238|size290253:hsp:60771:3.12.0.1;Parent=scaffold238|size290253:hit:31540:3.12.0.1;Target=TRINITY_DN13854_c1_g1_i4 8870 9262 +;Gap=M393
scaffold238|size290253	blastn	expressed_sequence_match	164989	175890	147	-	.	ID=scaffold238|size290253:hit:31541:3.12.0.1;Name=TRINITY_DN13854_c1_g1_i5;score=147
scaffold238|size290253	blastn	match_part	175744	175890	147	-	.	ID=scaffold238|size290253:hsp:60772:3.12.0.1;Parent=scaffold238|size290253:hit:31541:3.12.0.1;Target=TRINITY_DN13854_c1_g1_i5 1 147 +;Gap=M147
scaffold238|size290253	blastn	match_part	174206	175608	1403	-	.	ID=scaffold238|size290253:hsp:60773:3.12.0.1;Parent=scaffold238|size290253:hit:31541:3.12.0.1;Target=TRINITY_DN13854_c1_g1_i5 146 1548 +;Gap=M1403
scaffold238|size290253	blastn	match_part	173946	174074	129	-	.	ID=scaffold238|size290253:hsp:60774:3.12.0.1;Parent=scaffold238|size290253:hit:31541:3.12.0.1;Target=TRINITY_DN13854_c1_g1_i5 1547 1675 +;Gap=M129
scaffold238|size290253	blastn	match_part	172693	173834	1142	-	.	ID=scaffold238|size290253:hsp:60775:3.12.0.1;Parent=scaffold238|size290253:hit:31541:3.12.0.1;Target=TRINITY_DN13854_c1_g1_i5 1675 2816 +;Gap=M1142
scaffold238|size290253	blastn	match_part	171634	172610	977	-	.	ID=scaffold238|size290253:hsp:60776:3.12.0.1;Parent=scaffold238|size290253:hit:31541:3.12.0.1;Target=TRINITY_DN13854_c1_g1_i5 2814 3790 +;Gap=M977
scaffold238|size290253	blastn	match_part	171421	171570	150	-	.	ID=scaffold238|size290253:hsp:60777:3.12.0.1;Parent=scaffold238|size290253:hit:31541:3.12.0.1;Target=TRINITY_DN13854_c1_g1_i5 3785 3934 +;Gap=M150
scaffold238|size290253	blastn	match_part	171285	171348	64	-	.	ID=scaffold238|size290253:hsp:60778:3.12.0.1;Parent=scaffold238|size290253:hit:31541:3.12.0.1;Target=TRINITY_DN13854_c1_g1_i5 3933 3996 +;Gap=M64
scaffold238|size290253	blastn	match_part	171016	171188	173	-	.	ID=scaffold238|size290253:hsp:60779:3.12.0.1;Parent=scaffold238|size290253:hit:31541:3.12.0.1;Target=TRINITY_DN13854_c1_g1_i5 3997 4169 +;Gap=M173
scaffold238|size290253	blastn	match_part	170682	170929	248	-	.	ID=scaffold238|size290253:hsp:60780:3.12.0.1;Parent=scaffold238|size290253:hit:31541:3.12.0.1;Target=TRINITY_DN13854_c1_g1_i5 4170 4417 +;Gap=M248
scaffold238|size290253	blastn	match_part	170512	170591	80	-	.	ID=scaffold238|size290253:hsp:60781:3.12.0.1;Parent=scaffold238|size290253:hit:31541:3.12.0.1;Target=TRINITY_DN13854_c1_g1_i5 4416 4495 +;Gap=M80
scaffold238|size290253	blastn	match_part	170181	170391	211	-	.	ID=scaffold238|size290253:hsp:60782:3.12.0.1;Parent=scaffold238|size290253:hit:31541:3.12.0.1;Target=TRINITY_DN13854_c1_g1_i5 4495 4705 +;Gap=M211
scaffold238|size290253	blastn	match_part	169796	170102	307	-	.	ID=scaffold238|size290253:hsp:60783:3.12.0.1;Parent=scaffold238|size290253:hit:31541:3.12.0.1;Target=TRINITY_DN13854_c1_g1_i5 4706 5012 +;Gap=M307
scaffold238|size290253	blastn	match_part	169666	169717	52	-	.	ID=scaffold238|size290253:hsp:60784:3.12.0.1;Parent=scaffold238|size290253:hit:31541:3.12.0.1;Target=TRINITY_DN13854_c1_g1_i5 5013 5064 +;Gap=M52
scaffold238|size290253	blastn	match_part	169200	169593	394	-	.	ID=scaffold238|size290253:hsp:60785:3.12.0.1;Parent=scaffold238|size290253:hit:31541:3.12.0.1;Target=TRINITY_DN13854_c1_g1_i5 5065 5458 +;Gap=M394
scaffold238|size290253	blastn	match_part	168996	169134	139	-	.	ID=scaffold238|size290253:hsp:60786:3.12.0.1;Parent=scaffold238|size290253:hit:31541:3.12.0.1;Target=TRINITY_DN13854_c1_g1_i5 5457 5595 +;Gap=M139
scaffold238|size290253	blastn	match_part	168535	168907	373	-	.	ID=scaffold238|size290253:hsp:60787:3.12.0.1;Parent=scaffold238|size290253:hit:31541:3.12.0.1;Target=TRINITY_DN13854_c1_g1_i5 5595 5967 +;Gap=M373
scaffold238|size290253	blastn	match_part	167082	168359	1278	-	.	ID=scaffold238|size290253:hsp:60788:3.12.0.1;Parent=scaffold238|size290253:hit:31541:3.12.0.1;Target=TRINITY_DN13854_c1_g1_i5 5965 7242 +;Gap=M1278
scaffold238|size290253	blastn	match_part	166917	167013	97	-	.	ID=scaffold238|size290253:hsp:60789:3.12.0.1;Parent=scaffold238|size290253:hit:31541:3.12.0.1;Target=TRINITY_DN13854_c1_g1_i5 7243 7339 +;Gap=M97
scaffold238|size290253	blastn	match_part	164989	166728	1740	-	.	ID=scaffold238|size290253:hsp:60790:3.12.0.1;Parent=scaffold238|size290253:hit:31541:3.12.0.1;Target=TRINITY_DN13854_c1_g1_i5 7351 9090 +;Gap=M1740
scaffold238|size290253	blastn	expressed_sequence_match	176897	177158	70	+	.	ID=scaffold238|size290253:hit:31542:3.12.0.1;Name=TRINITY_DN2760_c0_g1_i1;score=70
scaffold238|size290253	blastn	match_part	176897	177158	70	+	.	ID=scaffold238|size290253:hsp:60791:3.12.0.1;Parent=scaffold238|size290253:hit:31542:3.12.0.1;Target=TRINITY_DN2760_c0_g1_i1 15 276 +;Gap=M262
scaffold238|size290253	blastn	expressed_sequence_match	178215	178398	72	+	.	ID=scaffold238|size290253:hit:31543:3.12.0.1;Name=TRINITY_DN3425_c0_g1_i1;score=72
scaffold238|size290253	blastn	match_part	178215	178398	72	+	.	ID=scaffold238|size290253:hsp:60792:3.12.0.1;Parent=scaffold238|size290253:hit:31543:3.12.0.1;Target=TRINITY_DN3425_c0_g1_i1 18 198 +;Gap=M184
scaffold238|size290253	blastn	expressed_sequence_match	178604	178722	65	+	.	ID=scaffold238|size290253:hit:31544:3.12.0.1;Name=TRINITY_DN17533_c1_g3_i1;score=65
scaffold238|size290253	blastn	match_part	178604	178722	65	+	.	ID=scaffold238|size290253:hsp:60793:3.12.0.1;Parent=scaffold238|size290253:hit:31544:3.12.0.1;Target=TRINITY_DN17533_c1_g3_i1 38 156 +;Gap=M119
scaffold238|size290253	blastn	expressed_sequence_match	178604	178742	61	-	.	ID=scaffold238|size290253:hit:31545:3.12.0.1;Name=TRINITY_DN2970_c0_g1_i1;score=61
scaffold238|size290253	blastn	match_part	178604	178742	61	-	.	ID=scaffold238|size290253:hsp:60794:3.12.0.1;Parent=scaffold238|size290253:hit:31545:3.12.0.1;Target=TRINITY_DN2970_c0_g1_i1 4 142 +;Gap=M139
scaffold238|size290253	blastn	expressed_sequence_match	178760	178977	60	-	.	ID=scaffold238|size290253:hit:31546:3.12.0.1;Name=TRINITY_DN24001_c0_g1_i1;score=60
scaffold238|size290253	blastn	match_part	178760	178977	60	-	.	ID=scaffold238|size290253:hsp:60795:3.12.0.1;Parent=scaffold238|size290253:hit:31546:3.12.0.1;Target=TRINITY_DN24001_c0_g1_i1 67 282 +;Gap=M218
scaffold238|size290253	blastn	expressed_sequence_match	207764	209033	1270	+	.	ID=scaffold238|size290253:hit:31547:3.12.0.1;Name=TRINITY_DN12475_c0_g1_i1;score=1270
scaffold238|size290253	blastn	match_part	207764	209033	1270	+	.	ID=scaffold238|size290253:hsp:60796:3.12.0.1;Parent=scaffold238|size290253:hit:31547:3.12.0.1;Target=TRINITY_DN12475_c0_g1_i1 8 1277 +;Gap=M1270
scaffold238|size290253	blastn	expressed_sequence_match	207599	208960	1362	-	.	ID=scaffold238|size290253:hit:31548:3.12.0.1;Name=TRINITY_DN8996_c0_g2_i1;score=1362
scaffold238|size290253	blastn	match_part	207599	208960	1362	-	.	ID=scaffold238|size290253:hsp:60797:3.12.0.1;Parent=scaffold238|size290253:hit:31548:3.12.0.1;Target=TRINITY_DN8996_c0_g2_i1 1 1362 +;Gap=M1362
scaffold238|size290253	blastn	expressed_sequence_match	209617	214305	1132	+	.	ID=scaffold238|size290253:hit:31549:3.12.0.1;Name=TRINITY_DN15094_c0_g1_i10;score=1132
scaffold238|size290253	blastn	match_part	209617	210748	1132	+	.	ID=scaffold238|size290253:hsp:60798:3.12.0.1;Parent=scaffold238|size290253:hit:31549:3.12.0.1;Target=TRINITY_DN15094_c0_g1_i10 1 1132 +;Gap=M1132
scaffold238|size290253	blastn	match_part	210959	211000	42	+	.	ID=scaffold238|size290253:hsp:60799:3.12.0.1;Parent=scaffold238|size290253:hit:31549:3.12.0.1;Target=TRINITY_DN15094_c0_g1_i10 1150 1191 +;Gap=M42
scaffold238|size290253	blastn	match_part	211081	211120	40	+	.	ID=scaffold238|size290253:hsp:60800:3.12.0.1;Parent=scaffold238|size290253:hit:31549:3.12.0.1;Target=TRINITY_DN15094_c0_g1_i10 1192 1231 +;Gap=M40
scaffold238|size290253	blastn	match_part	211193	211237	45	+	.	ID=scaffold238|size290253:hsp:60801:3.12.0.1;Parent=scaffold238|size290253:hit:31549:3.12.0.1;Target=TRINITY_DN15094_c0_g1_i10 1230 1274 +;Gap=M45
scaffold238|size290253	blastn	match_part	211311	212357	1047	+	.	ID=scaffold238|size290253:hsp:60802:3.12.0.1;Parent=scaffold238|size290253:hit:31549:3.12.0.1;Target=TRINITY_DN15094_c0_g1_i10 1274 2320 +;Gap=M1047
scaffold238|size290253	blastn	match_part	212449	212520	72	+	.	ID=scaffold238|size290253:hsp:60803:3.12.0.1;Parent=scaffold238|size290253:hit:31549:3.12.0.1;Target=TRINITY_DN15094_c0_g1_i10 2321 2392 +;Gap=M72
scaffold238|size290253	blastn	match_part	212591	212643	53	+	.	ID=scaffold238|size290253:hsp:60804:3.12.0.1;Parent=scaffold238|size290253:hit:31549:3.12.0.1;Target=TRINITY_DN15094_c0_g1_i10 2390 2442 +;Gap=M53
scaffold238|size290253	blastn	match_part	212939	213128	190	+	.	ID=scaffold238|size290253:hsp:60805:3.12.0.1;Parent=scaffold238|size290253:hit:31549:3.12.0.1;Target=TRINITY_DN15094_c0_g1_i10 2472 2661 +;Gap=M190
scaffold238|size290253	blastn	match_part	213217	214305	1089	+	.	ID=scaffold238|size290253:hsp:60806:3.12.0.1;Parent=scaffold238|size290253:hit:31549:3.12.0.1;Target=TRINITY_DN15094_c0_g1_i10 2660 3748 +;Gap=M1089
scaffold238|size290253	blastn	expressed_sequence_match	212199	214305	46	+	.	ID=scaffold238|size290253:hit:31550:3.12.0.1;Name=TRINITY_DN15094_c0_g2_i1;score=46
scaffold238|size290253	blastn	match_part	212199	212244	46	+	.	ID=scaffold238|size290253:hsp:60807:3.12.0.1;Parent=scaffold238|size290253:hit:31550:3.12.0.1;Target=TRINITY_DN15094_c0_g2_i1 1 46 +;Gap=M46
scaffold238|size290253	blastn	match_part	212315	212351	37	+	.	ID=scaffold238|size290253:hsp:60808:3.12.0.1;Parent=scaffold238|size290253:hit:31550:3.12.0.1;Target=TRINITY_DN15094_c0_g2_i1 44 80 +;Gap=M37
scaffold238|size290253	blastn	match_part	212939	213128	190	+	.	ID=scaffold238|size290253:hsp:60809:3.12.0.1;Parent=scaffold238|size290253:hit:31550:3.12.0.1;Target=TRINITY_DN15094_c0_g2_i1 138 327 +;Gap=M190
scaffold238|size290253	blastn	match_part	213217	214305	1089	+	.	ID=scaffold238|size290253:hsp:60810:3.12.0.1;Parent=scaffold238|size290253:hit:31550:3.12.0.1;Target=TRINITY_DN15094_c0_g2_i1 326 1414 +;Gap=M1089
scaffold238|size290253	blastn	expressed_sequence_match	209617	214305	1132	+	.	ID=scaffold238|size290253:hit:31551:3.12.0.1;Name=TRINITY_DN15094_c0_g1_i1;score=1132
scaffold238|size290253	blastn	match_part	209617	210748	1132	+	.	ID=scaffold238|size290253:hsp:60811:3.12.0.1;Parent=scaffold238|size290253:hit:31551:3.12.0.1;Target=TRINITY_DN15094_c0_g1_i1 1 1132 +;Gap=M1132
scaffold238|size290253	blastn	match_part	210959	211000	42	+	.	ID=scaffold238|size290253:hsp:60812:3.12.0.1;Parent=scaffold238|size290253:hit:31551:3.12.0.1;Target=TRINITY_DN15094_c0_g1_i1 1150 1191 +;Gap=M42
scaffold238|size290253	blastn	match_part	211081	211120	40	+	.	ID=scaffold238|size290253:hsp:60813:3.12.0.1;Parent=scaffold238|size290253:hit:31551:3.12.0.1;Target=TRINITY_DN15094_c0_g1_i1 1192 1231 +;Gap=M40
scaffold238|size290253	blastn	match_part	211193	211237	45	+	.	ID=scaffold238|size290253:hsp:60814:3.12.0.1;Parent=scaffold238|size290253:hit:31551:3.12.0.1;Target=TRINITY_DN15094_c0_g1_i1 1230 1274 +;Gap=M45
scaffold238|size290253	blastn	match_part	211311	212244	934	+	.	ID=scaffold238|size290253:hsp:60815:3.12.0.1;Parent=scaffold238|size290253:hit:31551:3.12.0.1;Target=TRINITY_DN15094_c0_g1_i1 1274 2207 +;Gap=M934
scaffold238|size290253	blastn	match_part	212315	212357	43	+	.	ID=scaffold238|size290253:hsp:60816:3.12.0.1;Parent=scaffold238|size290253:hit:31551:3.12.0.1;Target=TRINITY_DN15094_c0_g1_i1 2205 2247 +;Gap=M43
scaffold238|size290253	blastn	match_part	212449	212520	72	+	.	ID=scaffold238|size290253:hsp:60817:3.12.0.1;Parent=scaffold238|size290253:hit:31551:3.12.0.1;Target=TRINITY_DN15094_c0_g1_i1 2248 2319 +;Gap=M72
scaffold238|size290253	blastn	match_part	212591	212643	53	+	.	ID=scaffold238|size290253:hsp:60818:3.12.0.1;Parent=scaffold238|size290253:hit:31551:3.12.0.1;Target=TRINITY_DN15094_c0_g1_i1 2317 2369 +;Gap=M53
scaffold238|size290253	blastn	match_part	212939	213128	190	+	.	ID=scaffold238|size290253:hsp:60819:3.12.0.1;Parent=scaffold238|size290253:hit:31551:3.12.0.1;Target=TRINITY_DN15094_c0_g1_i1 2399 2588 +;Gap=M190
scaffold238|size290253	blastn	match_part	213217	214305	1089	+	.	ID=scaffold238|size290253:hsp:60820:3.12.0.1;Parent=scaffold238|size290253:hit:31551:3.12.0.1;Target=TRINITY_DN15094_c0_g1_i1 2587 3675 +;Gap=M1089
scaffold238|size290253	blastn	expressed_sequence_match	212739	214305	372	+	.	ID=scaffold238|size290253:hit:31552:3.12.0.1;Name=TRINITY_DN15094_c0_g3_i1;score=372
scaffold238|size290253	blastn	match_part	212739	213128	372	+	.	ID=scaffold238|size290253:hsp:60821:3.12.0.1;Parent=scaffold238|size290253:hit:31552:3.12.0.1;Target=TRINITY_DN15094_c0_g3_i1 6 395 +;Gap=M390
scaffold238|size290253	blastn	match_part	213217	214305	1089	+	.	ID=scaffold238|size290253:hsp:60822:3.12.0.1;Parent=scaffold238|size290253:hit:31552:3.12.0.1;Target=TRINITY_DN15094_c0_g3_i1 394 1482 +;Gap=M1089
scaffold238|size290253	blastn	expressed_sequence_match	209313	214305	294	+	.	ID=scaffold238|size290253:hit:31553:3.12.0.1;Name=TRINITY_DN15094_c0_g1_i2;score=294
scaffold238|size290253	blastn	match_part	209313	209606	294	+	.	ID=scaffold238|size290253:hsp:60823:3.12.0.1;Parent=scaffold238|size290253:hit:31553:3.12.0.1;Target=TRINITY_DN15094_c0_g1_i2 1 294 +;Gap=M294
scaffold238|size290253	blastn	match_part	210003	210748	746	+	.	ID=scaffold238|size290253:hsp:60824:3.12.0.1;Parent=scaffold238|size290253:hit:31553:3.12.0.1;Target=TRINITY_DN15094_c0_g1_i2 294 1039 +;Gap=M746
scaffold238|size290253	blastn	match_part	210959	211000	42	+	.	ID=scaffold238|size290253:hsp:60825:3.12.0.1;Parent=scaffold238|size290253:hit:31553:3.12.0.1;Target=TRINITY_DN15094_c0_g1_i2 1057 1098 +;Gap=M42
scaffold238|size290253	blastn	match_part	211081	211120	40	+	.	ID=scaffold238|size290253:hsp:60826:3.12.0.1;Parent=scaffold238|size290253:hit:31553:3.12.0.1;Target=TRINITY_DN15094_c0_g1_i2 1099 1138 +;Gap=M40
scaffold238|size290253	blastn	match_part	211193	211237	45	+	.	ID=scaffold238|size290253:hsp:60827:3.12.0.1;Parent=scaffold238|size290253:hit:31553:3.12.0.1;Target=TRINITY_DN15094_c0_g1_i2 1137 1181 +;Gap=M45
scaffold238|size290253	blastn	match_part	211311	212357	1047	+	.	ID=scaffold238|size290253:hsp:60828:3.12.0.1;Parent=scaffold238|size290253:hit:31553:3.12.0.1;Target=TRINITY_DN15094_c0_g1_i2 1181 2227 +;Gap=M1047
scaffold238|size290253	blastn	match_part	212449	212754	306	+	.	ID=scaffold238|size290253:hsp:60829:3.12.0.1;Parent=scaffold238|size290253:hit:31553:3.12.0.1;Target=TRINITY_DN15094_c0_g1_i2 2228 2533 +;Gap=M306
scaffold238|size290253	blastn	match_part	212939	213128	190	+	.	ID=scaffold238|size290253:hsp:60830:3.12.0.1;Parent=scaffold238|size290253:hit:31553:3.12.0.1;Target=TRINITY_DN15094_c0_g1_i2 2545 2734 +;Gap=M190
scaffold238|size290253	blastn	match_part	213217	214305	1089	+	.	ID=scaffold238|size290253:hsp:60831:3.12.0.1;Parent=scaffold238|size290253:hit:31553:3.12.0.1;Target=TRINITY_DN15094_c0_g1_i2 2733 3821 +;Gap=M1089
scaffold238|size290253	blastn	expressed_sequence_match	211012	214305	109	+	.	ID=scaffold238|size290253:hit:31554:3.12.0.1;Name=TRINITY_DN15094_c0_g1_i4;score=109
scaffold238|size290253	blastn	match_part	211012	211120	109	+	.	ID=scaffold238|size290253:hsp:60832:3.12.0.1;Parent=scaffold238|size290253:hit:31554:3.12.0.1;Target=TRINITY_DN15094_c0_g1_i4 1 109 +;Gap=M109
scaffold238|size290253	blastn	match_part	211193	211237	45	+	.	ID=scaffold238|size290253:hsp:60833:3.12.0.1;Parent=scaffold238|size290253:hit:31554:3.12.0.1;Target=TRINITY_DN15094_c0_g1_i4 108 152 +;Gap=M45
scaffold238|size290253	blastn	match_part	211311	212357	1047	+	.	ID=scaffold238|size290253:hsp:60834:3.12.0.1;Parent=scaffold238|size290253:hit:31554:3.12.0.1;Target=TRINITY_DN15094_c0_g1_i4 152 1198 +;Gap=M1047
scaffold238|size290253	blastn	match_part	212449	212520	72	+	.	ID=scaffold238|size290253:hsp:60835:3.12.0.1;Parent=scaffold238|size290253:hit:31554:3.12.0.1;Target=TRINITY_DN15094_c0_g1_i4 1199 1270 +;Gap=M72
scaffold238|size290253	blastn	match_part	212591	212643	53	+	.	ID=scaffold238|size290253:hsp:60836:3.12.0.1;Parent=scaffold238|size290253:hit:31554:3.12.0.1;Target=TRINITY_DN15094_c0_g1_i4 1268 1320 +;Gap=M53
scaffold238|size290253	blastn	match_part	212939	213128	190	+	.	ID=scaffold238|size290253:hsp:60837:3.12.0.1;Parent=scaffold238|size290253:hit:31554:3.12.0.1;Target=TRINITY_DN15094_c0_g1_i4 1350 1539 +;Gap=M190
scaffold238|size290253	blastn	match_part	213217	214305	1089	+	.	ID=scaffold238|size290253:hsp:60838:3.12.0.1;Parent=scaffold238|size290253:hit:31554:3.12.0.1;Target=TRINITY_DN15094_c0_g1_i4 1538 2626 +;Gap=M1089
scaffold238|size290253	blastn	expressed_sequence_match	209314	214310	1094	-	.	ID=scaffold238|size290253:hit:31555:3.12.0.1;Name=TRINITY_DN6316_c0_g1_i1;score=1094
scaffold238|size290253	blastn	match_part	213217	214310	1094	-	.	ID=scaffold238|size290253:hsp:60839:3.12.0.1;Parent=scaffold238|size290253:hit:31555:3.12.0.1;Target=TRINITY_DN6316_c0_g1_i1 3 1096 +;Gap=M1094
scaffold238|size290253	blastn	match_part	212939	213128	190	-	.	ID=scaffold238|size290253:hsp:60840:3.12.0.1;Parent=scaffold238|size290253:hit:31555:3.12.0.1;Target=TRINITY_DN6316_c0_g1_i1 1095 1284 +;Gap=M190
scaffold238|size290253	blastn	match_part	212591	212643	53	-	.	ID=scaffold238|size290253:hsp:60841:3.12.0.1;Parent=scaffold238|size290253:hit:31555:3.12.0.1;Target=TRINITY_DN6316_c0_g1_i1 1314 1366 +;Gap=M53
scaffold238|size290253	blastn	match_part	212449	212520	72	-	.	ID=scaffold238|size290253:hsp:60842:3.12.0.1;Parent=scaffold238|size290253:hit:31555:3.12.0.1;Target=TRINITY_DN6316_c0_g1_i1 1364 1435 +;Gap=M72
scaffold238|size290253	blastn	match_part	212315	212357	43	-	.	ID=scaffold238|size290253:hsp:60843:3.12.0.1;Parent=scaffold238|size290253:hit:31555:3.12.0.1;Target=TRINITY_DN6316_c0_g1_i1 1436 1478 +;Gap=M43
scaffold238|size290253	blastn	match_part	211311	212244	934	-	.	ID=scaffold238|size290253:hsp:60844:3.12.0.1;Parent=scaffold238|size290253:hit:31555:3.12.0.1;Target=TRINITY_DN6316_c0_g1_i1 1476 2409 +;Gap=M934
scaffold238|size290253	blastn	match_part	211193	211237	45	-	.	ID=scaffold238|size290253:hsp:60845:3.12.0.1;Parent=scaffold238|size290253:hit:31555:3.12.0.1;Target=TRINITY_DN6316_c0_g1_i1 2409 2453 +;Gap=M45
scaffold238|size290253	blastn	match_part	211081	211120	40	-	.	ID=scaffold238|size290253:hsp:60846:3.12.0.1;Parent=scaffold238|size290253:hit:31555:3.12.0.1;Target=TRINITY_DN6316_c0_g1_i1 2452 2491 +;Gap=M40
scaffold238|size290253	blastn	match_part	210959	211000	42	-	.	ID=scaffold238|size290253:hsp:60847:3.12.0.1;Parent=scaffold238|size290253:hit:31555:3.12.0.1;Target=TRINITY_DN6316_c0_g1_i1 2492 2533 +;Gap=M42
scaffold238|size290253	blastn	match_part	210003	210748	746	-	.	ID=scaffold238|size290253:hsp:60848:3.12.0.1;Parent=scaffold238|size290253:hit:31555:3.12.0.1;Target=TRINITY_DN6316_c0_g1_i1 2551 3296 +;Gap=M746
scaffold238|size290253	blastn	match_part	209314	209606	293	-	.	ID=scaffold238|size290253:hsp:60849:3.12.0.1;Parent=scaffold238|size290253:hit:31555:3.12.0.1;Target=TRINITY_DN6316_c0_g1_i1 3296 3588 +;Gap=M293
scaffold238|size290253	blastn	expressed_sequence_match	209313	214305	294	+	.	ID=scaffold238|size290253:hit:31556:3.12.0.1;Name=TRINITY_DN15094_c0_g1_i5;score=294
scaffold238|size290253	blastn	match_part	209313	209606	294	+	.	ID=scaffold238|size290253:hsp:60850:3.12.0.1;Parent=scaffold238|size290253:hit:31556:3.12.0.1;Target=TRINITY_DN15094_c0_g1_i5 1 294 +;Gap=M294
scaffold238|size290253	blastn	match_part	210003	210748	746	+	.	ID=scaffold238|size290253:hsp:60851:3.12.0.1;Parent=scaffold238|size290253:hit:31556:3.12.0.1;Target=TRINITY_DN15094_c0_g1_i5 294 1039 +;Gap=M746
scaffold238|size290253	blastn	match_part	210959	211000	42	+	.	ID=scaffold238|size290253:hsp:60852:3.12.0.1;Parent=scaffold238|size290253:hit:31556:3.12.0.1;Target=TRINITY_DN15094_c0_g1_i5 1057 1098 +;Gap=M42
scaffold238|size290253	blastn	match_part	211081	211120	40	+	.	ID=scaffold238|size290253:hsp:60853:3.12.0.1;Parent=scaffold238|size290253:hit:31556:3.12.0.1;Target=TRINITY_DN15094_c0_g1_i5 1099 1138 +;Gap=M40
scaffold238|size290253	blastn	match_part	211193	211237	45	+	.	ID=scaffold238|size290253:hsp:60854:3.12.0.1;Parent=scaffold238|size290253:hit:31556:3.12.0.1;Target=TRINITY_DN15094_c0_g1_i5 1137 1181 +;Gap=M45
scaffold238|size290253	blastn	match_part	211311	212244	934	+	.	ID=scaffold238|size290253:hsp:60855:3.12.0.1;Parent=scaffold238|size290253:hit:31556:3.12.0.1;Target=TRINITY_DN15094_c0_g1_i5 1181 2114 +;Gap=M934
scaffold238|size290253	blastn	match_part	212315	212357	43	+	.	ID=scaffold238|size290253:hsp:60856:3.12.0.1;Parent=scaffold238|size290253:hit:31556:3.12.0.1;Target=TRINITY_DN15094_c0_g1_i5 2112 2154 +;Gap=M43
scaffold238|size290253	blastn	match_part	212449	212754	306	+	.	ID=scaffold238|size290253:hsp:60857:3.12.0.1;Parent=scaffold238|size290253:hit:31556:3.12.0.1;Target=TRINITY_DN15094_c0_g1_i5 2155 2460 +;Gap=M306
scaffold238|size290253	blastn	match_part	212939	213128	190	+	.	ID=scaffold238|size290253:hsp:60858:3.12.0.1;Parent=scaffold238|size290253:hit:31556:3.12.0.1;Target=TRINITY_DN15094_c0_g1_i5 2472 2661 +;Gap=M190
scaffold238|size290253	blastn	match_part	213217	214305	1089	+	.	ID=scaffold238|size290253:hsp:60859:3.12.0.1;Parent=scaffold238|size290253:hit:31556:3.12.0.1;Target=TRINITY_DN15094_c0_g1_i5 2660 3748 +;Gap=M1089
scaffold238|size290253	blastn	expressed_sequence_match	212315	214310	1094	-	.	ID=scaffold238|size290253:hit:31557:3.12.0.1;Name=TRINITY_DN6316_c0_g1_i2;score=1094
scaffold238|size290253	blastn	match_part	213217	214310	1094	-	.	ID=scaffold238|size290253:hsp:60860:3.12.0.1;Parent=scaffold238|size290253:hit:31557:3.12.0.1;Target=TRINITY_DN6316_c0_g1_i2 3 1096 +;Gap=M1094
scaffold238|size290253	blastn	match_part	212939	213128	190	-	.	ID=scaffold238|size290253:hsp:60861:3.12.0.1;Parent=scaffold238|size290253:hit:31557:3.12.0.1;Target=TRINITY_DN6316_c0_g1_i2 1095 1284 +;Gap=M190
scaffold238|size290253	blastn	match_part	212704	212754	51	-	.	ID=scaffold238|size290253:hsp:60862:3.12.0.1;Parent=scaffold238|size290253:hit:31557:3.12.0.1;Target=TRINITY_DN6316_c0_g1_i2 1296 1346 +;Gap=M51
scaffold238|size290253	blastn	match_part	212591	212643	53	-	.	ID=scaffold238|size290253:hsp:60863:3.12.0.1;Parent=scaffold238|size290253:hit:31557:3.12.0.1;Target=TRINITY_DN6316_c0_g1_i2 1346 1398 +;Gap=M53
scaffold238|size290253	blastn	match_part	212449	212520	72	-	.	ID=scaffold238|size290253:hsp:60864:3.12.0.1;Parent=scaffold238|size290253:hit:31557:3.12.0.1;Target=TRINITY_DN6316_c0_g1_i2 1396 1467 +;Gap=M72
scaffold238|size290253	blastn	match_part	212315	212357	43	-	.	ID=scaffold238|size290253:hsp:60865:3.12.0.1;Parent=scaffold238|size290253:hit:31557:3.12.0.1;Target=TRINITY_DN6316_c0_g1_i2 1468 1510 +;Gap=M43
scaffold238|size290253	blastn	expressed_sequence_match	209313	214305	294	+	.	ID=scaffold238|size290253:hit:31558:3.12.0.1;Name=TRINITY_DN15094_c0_g1_i6;score=294
scaffold238|size290253	blastn	match_part	209313	209606	294	+	.	ID=scaffold238|size290253:hsp:60866:3.12.0.1;Parent=scaffold238|size290253:hit:31558:3.12.0.1;Target=TRINITY_DN15094_c0_g1_i6 1 294 +;Gap=M294
scaffold238|size290253	blastn	match_part	210003	210748	746	+	.	ID=scaffold238|size290253:hsp:60867:3.12.0.1;Parent=scaffold238|size290253:hit:31558:3.12.0.1;Target=TRINITY_DN15094_c0_g1_i6 294 1039 +;Gap=M746
scaffold238|size290253	blastn	match_part	210959	211000	42	+	.	ID=scaffold238|size290253:hsp:60868:3.12.0.1;Parent=scaffold238|size290253:hit:31558:3.12.0.1;Target=TRINITY_DN15094_c0_g1_i6 1057 1098 +;Gap=M42
scaffold238|size290253	blastn	match_part	211081	211120	40	+	.	ID=scaffold238|size290253:hsp:60869:3.12.0.1;Parent=scaffold238|size290253:hit:31558:3.12.0.1;Target=TRINITY_DN15094_c0_g1_i6 1099 1138 +;Gap=M40
scaffold238|size290253	blastn	match_part	211193	211237	45	+	.	ID=scaffold238|size290253:hsp:60870:3.12.0.1;Parent=scaffold238|size290253:hit:31558:3.12.0.1;Target=TRINITY_DN15094_c0_g1_i6 1137 1181 +;Gap=M45
scaffold238|size290253	blastn	match_part	211311	212357	1047	+	.	ID=scaffold238|size290253:hsp:60871:3.12.0.1;Parent=scaffold238|size290253:hit:31558:3.12.0.1;Target=TRINITY_DN15094_c0_g1_i6 1181 2227 +;Gap=M1047
scaffold238|size290253	blastn	match_part	212449	212520	72	+	.	ID=scaffold238|size290253:hsp:60872:3.12.0.1;Parent=scaffold238|size290253:hit:31558:3.12.0.1;Target=TRINITY_DN15094_c0_g1_i6 2228 2299 +;Gap=M72
scaffold238|size290253	blastn	match_part	212591	212754	164	+	.	ID=scaffold238|size290253:hsp:60873:3.12.0.1;Parent=scaffold238|size290253:hit:31558:3.12.0.1;Target=TRINITY_DN15094_c0_g1_i6 2297 2460 +;Gap=M164
scaffold238|size290253	blastn	match_part	212939	213128	190	+	.	ID=scaffold238|size290253:hsp:60874:3.12.0.1;Parent=scaffold238|size290253:hit:31558:3.12.0.1;Target=TRINITY_DN15094_c0_g1_i6 2472 2661 +;Gap=M190
scaffold238|size290253	blastn	match_part	213217	214305	1089	+	.	ID=scaffold238|size290253:hsp:60875:3.12.0.1;Parent=scaffold238|size290253:hit:31558:3.12.0.1;Target=TRINITY_DN15094_c0_g1_i6 2660 3748 +;Gap=M1089
scaffold238|size290253	blastn	expressed_sequence_match	209314	214310	1094	-	.	ID=scaffold238|size290253:hit:31559:3.12.0.1;Name=TRINITY_DN6316_c0_g1_i4;score=1094
scaffold238|size290253	blastn	match_part	213217	214310	1094	-	.	ID=scaffold238|size290253:hsp:60876:3.12.0.1;Parent=scaffold238|size290253:hit:31559:3.12.0.1;Target=TRINITY_DN6316_c0_g1_i4 3 1096 +;Gap=M1094
scaffold238|size290253	blastn	match_part	212939	213128	190	-	.	ID=scaffold238|size290253:hsp:60877:3.12.0.1;Parent=scaffold238|size290253:hit:31559:3.12.0.1;Target=TRINITY_DN6316_c0_g1_i4 1095 1284 +;Gap=M190
scaffold238|size290253	blastn	match_part	212591	212643	53	-	.	ID=scaffold238|size290253:hsp:60878:3.12.0.1;Parent=scaffold238|size290253:hit:31559:3.12.0.1;Target=TRINITY_DN6316_c0_g1_i4 1314 1366 +;Gap=M53
scaffold238|size290253	blastn	match_part	212449	212520	72	-	.	ID=scaffold238|size290253:hsp:60879:3.12.0.1;Parent=scaffold238|size290253:hit:31559:3.12.0.1;Target=TRINITY_DN6316_c0_g1_i4 1364 1435 +;Gap=M72
scaffold238|size290253	blastn	match_part	211311	212357	1047	-	.	ID=scaffold238|size290253:hsp:60880:3.12.0.1;Parent=scaffold238|size290253:hit:31559:3.12.0.1;Target=TRINITY_DN6316_c0_g1_i4 1436 2482 +;Gap=M1047
scaffold238|size290253	blastn	match_part	211193	211237	45	-	.	ID=scaffold238|size290253:hsp:60881:3.12.0.1;Parent=scaffold238|size290253:hit:31559:3.12.0.1;Target=TRINITY_DN6316_c0_g1_i4 2482 2526 +;Gap=M45
scaffold238|size290253	blastn	match_part	211081	211120	40	-	.	ID=scaffold238|size290253:hsp:60882:3.12.0.1;Parent=scaffold238|size290253:hit:31559:3.12.0.1;Target=TRINITY_DN6316_c0_g1_i4 2525 2564 +;Gap=M40
scaffold238|size290253	blastn	match_part	210959	211000	42	-	.	ID=scaffold238|size290253:hsp:60883:3.12.0.1;Parent=scaffold238|size290253:hit:31559:3.12.0.1;Target=TRINITY_DN6316_c0_g1_i4 2565 2606 +;Gap=M42
scaffold238|size290253	blastn	match_part	210003	210748	746	-	.	ID=scaffold238|size290253:hsp:60884:3.12.0.1;Parent=scaffold238|size290253:hit:31559:3.12.0.1;Target=TRINITY_DN6316_c0_g1_i4 2624 3369 +;Gap=M746
scaffold238|size290253	blastn	match_part	209314	209606	293	-	.	ID=scaffold238|size290253:hsp:60885:3.12.0.1;Parent=scaffold238|size290253:hit:31559:3.12.0.1;Target=TRINITY_DN6316_c0_g1_i4 3369 3661 +;Gap=M293
scaffold238|size290253	blastn	expressed_sequence_match	209313	214305	294	+	.	ID=scaffold238|size290253:hit:31560:3.12.0.1;Name=TRINITY_DN15094_c0_g1_i7;score=294
scaffold238|size290253	blastn	match_part	209313	209606	294	+	.	ID=scaffold238|size290253:hsp:60886:3.12.0.1;Parent=scaffold238|size290253:hit:31560:3.12.0.1;Target=TRINITY_DN15094_c0_g1_i7 1 294 +;Gap=M294
scaffold238|size290253	blastn	match_part	210003	210748	746	+	.	ID=scaffold238|size290253:hsp:60887:3.12.0.1;Parent=scaffold238|size290253:hit:31560:3.12.0.1;Target=TRINITY_DN15094_c0_g1_i7 294 1039 +;Gap=M746
scaffold238|size290253	blastn	match_part	210959	211000	42	+	.	ID=scaffold238|size290253:hsp:60888:3.12.0.1;Parent=scaffold238|size290253:hit:31560:3.12.0.1;Target=TRINITY_DN15094_c0_g1_i7 1057 1098 +;Gap=M42
scaffold238|size290253	blastn	match_part	211081	211120	40	+	.	ID=scaffold238|size290253:hsp:60889:3.12.0.1;Parent=scaffold238|size290253:hit:31560:3.12.0.1;Target=TRINITY_DN15094_c0_g1_i7 1099 1138 +;Gap=M40
scaffold238|size290253	blastn	match_part	211193	211237	45	+	.	ID=scaffold238|size290253:hsp:60890:3.12.0.1;Parent=scaffold238|size290253:hit:31560:3.12.0.1;Target=TRINITY_DN15094_c0_g1_i7 1137 1181 +;Gap=M45
scaffold238|size290253	blastn	match_part	211311	212244	934	+	.	ID=scaffold238|size290253:hsp:60891:3.12.0.1;Parent=scaffold238|size290253:hit:31560:3.12.0.1;Target=TRINITY_DN15094_c0_g1_i7 1181 2114 +;Gap=M934
scaffold238|size290253	blastn	match_part	212315	212357	43	+	.	ID=scaffold238|size290253:hsp:60892:3.12.0.1;Parent=scaffold238|size290253:hit:31560:3.12.0.1;Target=TRINITY_DN15094_c0_g1_i7 2112 2154 +;Gap=M43
scaffold238|size290253	blastn	match_part	212449	212643	195	+	.	ID=scaffold238|size290253:hsp:60893:3.12.0.1;Parent=scaffold238|size290253:hit:31560:3.12.0.1;Target=TRINITY_DN15094_c0_g1_i7 2155 2349 +;Gap=M195
scaffold238|size290253	blastn	match_part	212939	213128	190	+	.	ID=scaffold238|size290253:hsp:60894:3.12.0.1;Parent=scaffold238|size290253:hit:31560:3.12.0.1;Target=TRINITY_DN15094_c0_g1_i7 2379 2568 +;Gap=M190
scaffold238|size290253	blastn	match_part	213217	214305	1089	+	.	ID=scaffold238|size290253:hsp:60895:3.12.0.1;Parent=scaffold238|size290253:hit:31560:3.12.0.1;Target=TRINITY_DN15094_c0_g1_i7 2567 3655 +;Gap=M1089
scaffold238|size290253	blastn	expressed_sequence_match	209313	214305	294	+	.	ID=scaffold238|size290253:hit:31561:3.12.0.1;Name=TRINITY_DN15094_c0_g1_i8;score=294
scaffold238|size290253	blastn	match_part	209313	209606	294	+	.	ID=scaffold238|size290253:hsp:60896:3.12.0.1;Parent=scaffold238|size290253:hit:31561:3.12.0.1;Target=TRINITY_DN15094_c0_g1_i8 1 294 +;Gap=M294
scaffold238|size290253	blastn	match_part	210003	210748	746	+	.	ID=scaffold238|size290253:hsp:60897:3.12.0.1;Parent=scaffold238|size290253:hit:31561:3.12.0.1;Target=TRINITY_DN15094_c0_g1_i8 294 1039 +;Gap=M746
scaffold238|size290253	blastn	match_part	210959	211000	42	+	.	ID=scaffold238|size290253:hsp:60898:3.12.0.1;Parent=scaffold238|size290253:hit:31561:3.12.0.1;Target=TRINITY_DN15094_c0_g1_i8 1057 1098 +;Gap=M42
scaffold238|size290253	blastn	match_part	211081	211120	40	+	.	ID=scaffold238|size290253:hsp:60899:3.12.0.1;Parent=scaffold238|size290253:hit:31561:3.12.0.1;Target=TRINITY_DN15094_c0_g1_i8 1099 1138 +;Gap=M40
scaffold238|size290253	blastn	match_part	211193	211237	45	+	.	ID=scaffold238|size290253:hsp:60900:3.12.0.1;Parent=scaffold238|size290253:hit:31561:3.12.0.1;Target=TRINITY_DN15094_c0_g1_i8 1137 1181 +;Gap=M45
scaffold238|size290253	blastn	match_part	211311	212244	934	+	.	ID=scaffold238|size290253:hsp:60901:3.12.0.1;Parent=scaffold238|size290253:hit:31561:3.12.0.1;Target=TRINITY_DN15094_c0_g1_i8 1181 2114 +;Gap=M934
scaffold238|size290253	blastn	match_part	212315	212357	43	+	.	ID=scaffold238|size290253:hsp:60902:3.12.0.1;Parent=scaffold238|size290253:hit:31561:3.12.0.1;Target=TRINITY_DN15094_c0_g1_i8 2112 2154 +;Gap=M43
scaffold238|size290253	blastn	match_part	212449	212520	72	+	.	ID=scaffold238|size290253:hsp:60903:3.12.0.1;Parent=scaffold238|size290253:hit:31561:3.12.0.1;Target=TRINITY_DN15094_c0_g1_i8 2155 2226 +;Gap=M72
scaffold238|size290253	blastn	match_part	212591	212754	164	+	.	ID=scaffold238|size290253:hsp:60904:3.12.0.1;Parent=scaffold238|size290253:hit:31561:3.12.0.1;Target=TRINITY_DN15094_c0_g1_i8 2224 2387 +;Gap=M164
scaffold238|size290253	blastn	match_part	212939	213128	190	+	.	ID=scaffold238|size290253:hsp:60905:3.12.0.1;Parent=scaffold238|size290253:hit:31561:3.12.0.1;Target=TRINITY_DN15094_c0_g1_i8 2399 2588 +;Gap=M190
scaffold238|size290253	blastn	match_part	213217	214305	1089	+	.	ID=scaffold238|size290253:hsp:60906:3.12.0.1;Parent=scaffold238|size290253:hit:31561:3.12.0.1;Target=TRINITY_DN15094_c0_g1_i8 2587 3675 +;Gap=M1089
scaffold238|size290253	blastn	expressed_sequence_match	209313	214305	294	+	.	ID=scaffold238|size290253:hit:31562:3.12.0.1;Name=TRINITY_DN15094_c0_g1_i9;score=294
scaffold238|size290253	blastn	match_part	209313	209606	294	+	.	ID=scaffold238|size290253:hsp:60907:3.12.0.1;Parent=scaffold238|size290253:hit:31562:3.12.0.1;Target=TRINITY_DN15094_c0_g1_i9 1 294 +;Gap=M294
scaffold238|size290253	blastn	match_part	210003	210748	746	+	.	ID=scaffold238|size290253:hsp:60908:3.12.0.1;Parent=scaffold238|size290253:hit:31562:3.12.0.1;Target=TRINITY_DN15094_c0_g1_i9 294 1039 +;Gap=M746
scaffold238|size290253	blastn	match_part	210959	211000	42	+	.	ID=scaffold238|size290253:hsp:60909:3.12.0.1;Parent=scaffold238|size290253:hit:31562:3.12.0.1;Target=TRINITY_DN15094_c0_g1_i9 1057 1098 +;Gap=M42
scaffold238|size290253	blastn	match_part	211081	211120	40	+	.	ID=scaffold238|size290253:hsp:60910:3.12.0.1;Parent=scaffold238|size290253:hit:31562:3.12.0.1;Target=TRINITY_DN15094_c0_g1_i9 1099 1138 +;Gap=M40
scaffold238|size290253	blastn	match_part	211193	211237	45	+	.	ID=scaffold238|size290253:hsp:60911:3.12.0.1;Parent=scaffold238|size290253:hit:31562:3.12.0.1;Target=TRINITY_DN15094_c0_g1_i9 1137 1181 +;Gap=M45
scaffold238|size290253	blastn	match_part	211311	212357	1047	+	.	ID=scaffold238|size290253:hsp:60912:3.12.0.1;Parent=scaffold238|size290253:hit:31562:3.12.0.1;Target=TRINITY_DN15094_c0_g1_i9 1181 2227 +;Gap=M1047
scaffold238|size290253	blastn	match_part	212449	212643	195	+	.	ID=scaffold238|size290253:hsp:60913:3.12.0.1;Parent=scaffold238|size290253:hit:31562:3.12.0.1;Target=TRINITY_DN15094_c0_g1_i9 2228 2422 +;Gap=M195
scaffold238|size290253	blastn	match_part	212939	213128	190	+	.	ID=scaffold238|size290253:hsp:60914:3.12.0.1;Parent=scaffold238|size290253:hit:31562:3.12.0.1;Target=TRINITY_DN15094_c0_g1_i9 2452 2641 +;Gap=M190
scaffold238|size290253	blastn	match_part	213217	214305	1089	+	.	ID=scaffold238|size290253:hsp:60915:3.12.0.1;Parent=scaffold238|size290253:hit:31562:3.12.0.1;Target=TRINITY_DN15094_c0_g1_i9 2640 3728 +;Gap=M1089
scaffold238|size290253	blastn	expressed_sequence_match	218448	221597	1497	-	.	ID=scaffold238|size290253:hit:31563:3.12.0.1;Name=TRINITY_DN11953_c0_g1_i1;score=1497
scaffold238|size290253	blastn	match_part	220101	221597	1497	-	.	ID=scaffold238|size290253:hsp:60916:3.12.0.1;Parent=scaffold238|size290253:hit:31563:3.12.0.1;Target=TRINITY_DN11953_c0_g1_i1 1 1497 +;Gap=M1497
scaffold238|size290253	blastn	match_part	219902	220026	125	-	.	ID=scaffold238|size290253:hsp:60917:3.12.0.1;Parent=scaffold238|size290253:hit:31563:3.12.0.1;Target=TRINITY_DN11953_c0_g1_i1 1495 1619 +;Gap=M125
scaffold238|size290253	blastn	match_part	219614	219839	226	-	.	ID=scaffold238|size290253:hsp:60918:3.12.0.1;Parent=scaffold238|size290253:hit:31563:3.12.0.1;Target=TRINITY_DN11953_c0_g1_i1 1620 1845 +;Gap=M226
scaffold238|size290253	blastn	match_part	218713	219534	822	-	.	ID=scaffold238|size290253:hsp:60919:3.12.0.1;Parent=scaffold238|size290253:hit:31563:3.12.0.1;Target=TRINITY_DN11953_c0_g1_i1 1845 2666 +;Gap=M822
scaffold238|size290253	blastn	match_part	218448	218640	193	-	.	ID=scaffold238|size290253:hsp:60920:3.12.0.1;Parent=scaffold238|size290253:hit:31563:3.12.0.1;Target=TRINITY_DN11953_c0_g1_i1 2665 2857 +;Gap=M193
scaffold238|size290253	blastn	expressed_sequence_match	218448	221597	1497	-	.	ID=scaffold238|size290253:hit:31564:3.12.0.1;Name=TRINITY_DN11953_c0_g1_i2;score=1497
scaffold238|size290253	blastn	match_part	220101	221597	1497	-	.	ID=scaffold238|size290253:hsp:60921:3.12.0.1;Parent=scaffold238|size290253:hit:31564:3.12.0.1;Target=TRINITY_DN11953_c0_g1_i2 1 1497 +;Gap=M1497
scaffold238|size290253	blastn	match_part	219902	220026	125	-	.	ID=scaffold238|size290253:hsp:60922:3.12.0.1;Parent=scaffold238|size290253:hit:31564:3.12.0.1;Target=TRINITY_DN11953_c0_g1_i2 1495 1619 +;Gap=M125
scaffold238|size290253	blastn	match_part	219614	219839	226	-	.	ID=scaffold238|size290253:hsp:60923:3.12.0.1;Parent=scaffold238|size290253:hit:31564:3.12.0.1;Target=TRINITY_DN11953_c0_g1_i2 1620 1845 +;Gap=M226
scaffold238|size290253	blastn	match_part	218448	219534	1087	-	.	ID=scaffold238|size290253:hsp:60924:3.12.0.1;Parent=scaffold238|size290253:hit:31564:3.12.0.1;Target=TRINITY_DN11953_c0_g1_i2 1845 2931 +;Gap=M1087
scaffold238|size290253	blastn	expressed_sequence_match	218448	221597	1497	-	.	ID=scaffold238|size290253:hit:31565:3.12.0.1;Name=TRINITY_DN11953_c0_g1_i3;score=1497
scaffold238|size290253	blastn	match_part	220101	221597	1497	-	.	ID=scaffold238|size290253:hsp:60925:3.12.0.1;Parent=scaffold238|size290253:hit:31565:3.12.0.1;Target=TRINITY_DN11953_c0_g1_i3 1 1497 +;Gap=M1497
scaffold238|size290253	blastn	match_part	218448	220026	1579	-	.	ID=scaffold238|size290253:hsp:60926:3.12.0.1;Parent=scaffold238|size290253:hit:31565:3.12.0.1;Target=TRINITY_DN11953_c0_g1_i3 1495 3073 +;Gap=M1579
scaffold238|size290253	blastn	expressed_sequence_match	218448	221597	1497	-	.	ID=scaffold238|size290253:hit:31566:3.12.0.1;Name=TRINITY_DN11953_c0_g1_i4;score=1497
scaffold238|size290253	blastn	match_part	220101	221597	1497	-	.	ID=scaffold238|size290253:hsp:60927:3.12.0.1;Parent=scaffold238|size290253:hit:31566:3.12.0.1;Target=TRINITY_DN11953_c0_g1_i4 1 1497 +;Gap=M1497
scaffold238|size290253	blastn	match_part	219614	220026	413	-	.	ID=scaffold238|size290253:hsp:60928:3.12.0.1;Parent=scaffold238|size290253:hit:31566:3.12.0.1;Target=TRINITY_DN11953_c0_g1_i4 1495 1907 +;Gap=M413
scaffold238|size290253	blastn	match_part	218713	219534	822	-	.	ID=scaffold238|size290253:hsp:60929:3.12.0.1;Parent=scaffold238|size290253:hit:31566:3.12.0.1;Target=TRINITY_DN11953_c0_g1_i4 1907 2728 +;Gap=M822
scaffold238|size290253	blastn	match_part	218448	218640	193	-	.	ID=scaffold238|size290253:hsp:60930:3.12.0.1;Parent=scaffold238|size290253:hit:31566:3.12.0.1;Target=TRINITY_DN11953_c0_g1_i4 2727 2919 +;Gap=M193
scaffold238|size290253	blastn	expressed_sequence_match	218448	221597	1497	-	.	ID=scaffold238|size290253:hit:31567:3.12.0.1;Name=TRINITY_DN11953_c0_g1_i5;score=1497
scaffold238|size290253	blastn	match_part	220101	221597	1497	-	.	ID=scaffold238|size290253:hsp:60931:3.12.0.1;Parent=scaffold238|size290253:hit:31567:3.12.0.1;Target=TRINITY_DN11953_c0_g1_i5 1 1497 +;Gap=M1497
scaffold238|size290253	blastn	match_part	218713	220026	1314	-	.	ID=scaffold238|size290253:hsp:60932:3.12.0.1;Parent=scaffold238|size290253:hit:31567:3.12.0.1;Target=TRINITY_DN11953_c0_g1_i5 1495 2808 +;Gap=M1314
scaffold238|size290253	blastn	match_part	218448	218640	193	-	.	ID=scaffold238|size290253:hsp:60933:3.12.0.1;Parent=scaffold238|size290253:hit:31567:3.12.0.1;Target=TRINITY_DN11953_c0_g1_i5 2807 2999 +;Gap=M193
scaffold238|size290253	blastn	expressed_sequence_match	221909	224939	1203	+	.	ID=scaffold238|size290253:hit:31568:3.12.0.1;Name=TRINITY_DN9453_c0_g1_i1;score=1203
scaffold238|size290253	blastn	match_part	221909	223111	1203	+	.	ID=scaffold238|size290253:hsp:60934:3.12.0.1;Parent=scaffold238|size290253:hit:31568:3.12.0.1;Target=TRINITY_DN9453_c0_g1_i1 1 1203 +;Gap=M1203
scaffold238|size290253	blastn	match_part	223190	223495	306	+	.	ID=scaffold238|size290253:hsp:60935:3.12.0.1;Parent=scaffold238|size290253:hit:31568:3.12.0.1;Target=TRINITY_DN9453_c0_g1_i1 1202 1507 +;Gap=M306
scaffold238|size290253	blastn	match_part	223572	224939	1368	+	.	ID=scaffold238|size290253:hsp:60936:3.12.0.1;Parent=scaffold238|size290253:hit:31568:3.12.0.1;Target=TRINITY_DN9453_c0_g1_i1 1508 2875 +;Gap=M1368
scaffold238|size290253	blastn	expressed_sequence_match	221909	224939	1203	+	.	ID=scaffold238|size290253:hit:31569:3.12.0.1;Name=TRINITY_DN9453_c0_g1_i2;score=1203
scaffold238|size290253	blastn	match_part	221909	223111	1203	+	.	ID=scaffold238|size290253:hsp:60937:3.12.0.1;Parent=scaffold238|size290253:hit:31569:3.12.0.1;Target=TRINITY_DN9453_c0_g1_i2 1 1203 +;Gap=M1203
scaffold238|size290253	blastn	match_part	223190	223495	306	+	.	ID=scaffold238|size290253:hsp:60938:3.12.0.1;Parent=scaffold238|size290253:hit:31569:3.12.0.1;Target=TRINITY_DN9453_c0_g1_i2 1202 1507 +;Gap=M306
scaffold238|size290253	blastn	match_part	223572	223871	300	+	.	ID=scaffold238|size290253:hsp:60939:3.12.0.1;Parent=scaffold238|size290253:hit:31569:3.12.0.1;Target=TRINITY_DN9453_c0_g1_i2 1508 1807 +;Gap=M300
scaffold238|size290253	blastn	match_part	223939	224939	1001	+	.	ID=scaffold238|size290253:hsp:60940:3.12.0.1;Parent=scaffold238|size290253:hit:31569:3.12.0.1;Target=TRINITY_DN9453_c0_g1_i2 1807 2807 +;Gap=M1001
scaffold238|size290253	blastn	expressed_sequence_match	273411	273637	175	+	.	ID=scaffold238|size290253:hit:31570:3.12.0.1;Name=TRINITY_DN5380_c0_g2_i1;score=175
scaffold238|size290253	blastn	match_part	273411	273637	175	+	.	ID=scaffold238|size290253:hsp:60941:3.12.0.1;Parent=scaffold238|size290253:hit:31570:3.12.0.1;Target=TRINITY_DN5380_c0_g2_i1 127 354 +;Gap=M227
scaffold238|size290253	blastn	expressed_sequence_match	276596	278798	684	-	.	ID=scaffold238|size290253:hit:31571:3.12.0.1;Name=TRINITY_DN8647_c0_g1_i1;score=684
scaffold238|size290253	blastn	match_part	278055	278798	684	-	.	ID=scaffold238|size290253:hsp:60942:3.12.0.1;Parent=scaffold238|size290253:hit:31571:3.12.0.1;Target=TRINITY_DN8647_c0_g1_i1 1 744 +;Gap=M744
scaffold238|size290253	blastn	match_part	276596	278035	1188	-	.	ID=scaffold238|size290253:hsp:60943:3.12.0.1;Parent=scaffold238|size290253:hit:31571:3.12.0.1;Target=TRINITY_DN8647_c0_g1_i1 776 2215 +;Gap=M1440
scaffold238|size290253	blastn	expressed_sequence_match	276709	277723	721	+	.	ID=scaffold238|size290253:hit:31572:3.12.0.1;Name=TRINITY_DN16504_c0_g2_i1;score=721
scaffold238|size290253	blastn	match_part	276709	277723	721	+	.	ID=scaffold238|size290253:hsp:60944:3.12.0.1;Parent=scaffold238|size290253:hit:31572:3.12.0.1;Target=TRINITY_DN16504_c0_g2_i1 123 1137 +;Gap=M1015
scaffold238|size290253	blastn	expressed_sequence_match	276592	278800	2203	+	.	ID=scaffold238|size290253:hit:31573:3.12.0.1;Name=TRINITY_DN16504_c0_g2_i2;score=2203
scaffold238|size290253	blastn	match_part	276592	278800	2203	+	.	ID=scaffold238|size290253:hsp:60945:3.12.0.1;Parent=scaffold238|size290253:hit:31573:3.12.0.1;Target=TRINITY_DN16504_c0_g2_i2 1 2209 +;Gap=M2209
scaffold238|size290253	blastn	expressed_sequence_match	276592	278344	1180	+	.	ID=scaffold238|size290253:hit:31574:3.12.0.1;Name=TRINITY_DN16504_c0_g2_i3;score=1180
scaffold238|size290253	blastn	match_part	276592	278035	1180	+	.	ID=scaffold238|size290253:hsp:60946:3.12.0.1;Parent=scaffold238|size290253:hit:31574:3.12.0.1;Target=TRINITY_DN16504_c0_g2_i3 1 1444 +;Gap=M1444
scaffold238|size290253	blastn	match_part	278055	278344	182	+	.	ID=scaffold238|size290253:hsp:60947:3.12.0.1;Parent=scaffold238|size290253:hit:31574:3.12.0.1;Target=TRINITY_DN16504_c0_g2_i3 1476 1765 +;Gap=M290
scaffold238|size290253	est2genome	expressed_sequence_match	107099	108510	6729	+	.	ID=scaffold238|size290253:hit:31575:3.12.0.1;Name=TRINITY_DN17443_c0_g1_i2;score=6729
scaffold238|size290253	est2genome	match_part	107099	108510	6729	+	.	ID=scaffold238|size290253:hsp:60948:3.12.0.1;Parent=scaffold238|size290253:hit:31575:3.12.0.1;Target=TRINITY_DN17443_c0_g1_i2 1 1431 -;Gap=M1412
scaffold238|size290253	est2genome	expressed_sequence_match	108155	108420	1294	+	.	ID=scaffold238|size290253:hit:31576:3.12.0.1;Name=TRINITY_DN7179_c0_g1_i1;score=1294
scaffold238|size290253	est2genome	match_part	108155	108420	1294	+	.	ID=scaffold238|size290253:hsp:60949:3.12.0.1;Parent=scaffold238|size290253:hit:31576:3.12.0.1;Target=TRINITY_DN7179_c0_g1_i1 1 266 +;Gap=M266
scaffold238|size290253	est2genome	expressed_sequence_match	106002	108510	12161	-	.	ID=scaffold238|size290253:hit:31577:3.12.0.1;Name=TRINITY_DN17443_c0_g1_i3;score=12161
scaffold238|size290253	est2genome	match_part	106002	108510	12161	-	.	ID=scaffold238|size290253:hsp:60950:3.12.0.1;Parent=scaffold238|size290253:hit:31577:3.12.0.1;Target=TRINITY_DN17443_c0_g1_i3 1 2520 +;Gap=M2509
scaffold238|size290253	est2genome	expressed_sequence_match	107293	108375	4683	-	.	ID=scaffold238|size290253:hit:31578:3.12.0.1;Name=TRINITY_DN9355_c0_g1_i2;score=4683
scaffold238|size290253	est2genome	match_part	107403	108375	4683	-	.	ID=scaffold238|size290253:hsp:60951:3.12.0.1;Parent=scaffold238|size290253:hit:31578:3.12.0.1;Target=TRINITY_DN9355_c0_g1_i2 1 981 +;Gap=M973
scaffold238|size290253	est2genome	match_part	107293	107315	4683	-	.	ID=scaffold238|size290253:hsp:60952:3.12.0.1;Parent=scaffold238|size290253:hit:31578:3.12.0.1;Target=TRINITY_DN9355_c0_g1_i2 982 1004 +;Gap=M23
scaffold238|size290253	est2genome	expressed_sequence_match	106021	106843	3400	+	.	ID=scaffold238|size290253:hit:31579:3.12.0.1;Name=TRINITY_DN9355_c0_g2_i1;score=3400
scaffold238|size290253	est2genome	match_part	106021	106039	3400	+	.	ID=scaffold238|size290253:hsp:60953:3.12.0.1;Parent=scaffold238|size290253:hit:31579:3.12.0.1;Target=TRINITY_DN9355_c0_g2_i1 1 20 +;Gap=M19
scaffold238|size290253	est2genome	match_part	106152	106843	3400	+	.	ID=scaffold238|size290253:hsp:60954:3.12.0.1;Parent=scaffold238|size290253:hit:31579:3.12.0.1;Target=TRINITY_DN9355_c0_g2_i1 21 712 +;Gap=M692
scaffold238|size290253	est2genome	expressed_sequence_match	108411	108627	959	+	.	ID=scaffold238|size290253:hit:31580:3.12.0.1;Name=TRINITY_DN24247_c0_g1_i1;score=959
scaffold238|size290253	est2genome	match_part	108411	108627	959	+	.	ID=scaffold238|size290253:hsp:60955:3.12.0.1;Parent=scaffold238|size290253:hit:31580:3.12.0.1;Target=TRINITY_DN24247_c0_g1_i1 40 256 +;Gap=M217
scaffold238|size290253	est2genome	expressed_sequence_match	106002	108510	11709	-	.	ID=scaffold238|size290253:hit:31581:3.12.0.1;Name=TRINITY_DN17443_c0_g1_i1;score=11709
scaffold238|size290253	est2genome	match_part	107403	108510	11709	-	.	ID=scaffold238|size290253:hsp:60956:3.12.0.1;Parent=scaffold238|size290253:hit:31581:3.12.0.1;Target=TRINITY_DN17443_c0_g1_i1 1 1119 +;Gap=M1108
scaffold238|size290253	est2genome	match_part	106002	107315	11709	-	.	ID=scaffold238|size290253:hsp:60957:3.12.0.1;Parent=scaffold238|size290253:hit:31581:3.12.0.1;Target=TRINITY_DN17443_c0_g1_i1 1120 2433 +;Gap=M1314
scaffold238|size290253	est2genome	expressed_sequence_match	126137	129093	10187	+	.	ID=scaffold238|size290253:hit:31582:3.12.0.1;Name=TRINITY_DN14808_c0_g2_i7;score=10187
scaffold238|size290253	est2genome	match_part	126137	126466	10187	+	.	ID=scaffold238|size290253:hsp:60958:3.12.0.1;Parent=scaffold238|size290253:hit:31582:3.12.0.1;Target=TRINITY_DN14808_c0_g2_i7 1 330 +;Gap=M330
scaffold238|size290253	est2genome	match_part	126566	126614	10187	+	.	ID=scaffold238|size290253:hsp:60959:3.12.0.1;Parent=scaffold238|size290253:hit:31582:3.12.0.1;Target=TRINITY_DN14808_c0_g2_i7 331 379 +;Gap=M49
scaffold238|size290253	est2genome	match_part	126711	126810	10187	+	.	ID=scaffold238|size290253:hsp:60960:3.12.0.1;Parent=scaffold238|size290253:hit:31582:3.12.0.1;Target=TRINITY_DN14808_c0_g2_i7 380 479 +;Gap=M100
scaffold238|size290253	est2genome	match_part	126911	126966	10187	+	.	ID=scaffold238|size290253:hsp:60961:3.12.0.1;Parent=scaffold238|size290253:hit:31582:3.12.0.1;Target=TRINITY_DN14808_c0_g2_i7 480 535 +;Gap=M56
scaffold238|size290253	est2genome	match_part	127055	127202	10187	+	.	ID=scaffold238|size290253:hsp:60962:3.12.0.1;Parent=scaffold238|size290253:hit:31582:3.12.0.1;Target=TRINITY_DN14808_c0_g2_i7 536 683 +;Gap=M148
scaffold238|size290253	est2genome	match_part	127306	127344	10187	+	.	ID=scaffold238|size290253:hsp:60963:3.12.0.1;Parent=scaffold238|size290253:hit:31582:3.12.0.1;Target=TRINITY_DN14808_c0_g2_i7 684 722 +;Gap=M39
scaffold238|size290253	est2genome	match_part	127424	127566	10187	+	.	ID=scaffold238|size290253:hsp:60964:3.12.0.1;Parent=scaffold238|size290253:hit:31582:3.12.0.1;Target=TRINITY_DN14808_c0_g2_i7 723 865 +;Gap=M143
scaffold238|size290253	est2genome	match_part	127645	128704	10187	+	.	ID=scaffold238|size290253:hsp:60965:3.12.0.1;Parent=scaffold238|size290253:hit:31582:3.12.0.1;Target=TRINITY_DN14808_c0_g2_i7 866 1925 +;Gap=M1060
scaffold238|size290253	est2genome	match_part	128785	128802	10187	+	.	ID=scaffold238|size290253:hsp:60966:3.12.0.1;Parent=scaffold238|size290253:hit:31582:3.12.0.1;Target=TRINITY_DN14808_c0_g2_i7 1926 1943 +;Gap=M18
scaffold238|size290253	est2genome	match_part	128884	128993	10187	+	.	ID=scaffold238|size290253:hsp:60967:3.12.0.1;Parent=scaffold238|size290253:hit:31582:3.12.0.1;Target=TRINITY_DN14808_c0_g2_i7 1944 2053 +;Gap=M110
scaffold238|size290253	est2genome	match_part	129071	129093	10187	+	.	ID=scaffold238|size290253:hsp:60968:3.12.0.1;Parent=scaffold238|size290253:hit:31582:3.12.0.1;Target=TRINITY_DN14808_c0_g2_i7 2054 2076 +;Gap=M23
scaffold238|size290253	est2genome	expressed_sequence_match	126137	129955	14516	+	.	ID=scaffold238|size290253:hit:31583:3.12.0.1;Name=TRINITY_DN14808_c0_g2_i31;score=14516
scaffold238|size290253	est2genome	match_part	126137	126466	14516	+	.	ID=scaffold238|size290253:hsp:60969:3.12.0.1;Parent=scaffold238|size290253:hit:31583:3.12.0.1;Target=TRINITY_DN14808_c0_g2_i31 1 330 +;Gap=M330
scaffold238|size290253	est2genome	match_part	126566	126614	14516	+	.	ID=scaffold238|size290253:hsp:60970:3.12.0.1;Parent=scaffold238|size290253:hit:31583:3.12.0.1;Target=TRINITY_DN14808_c0_g2_i31 331 379 +;Gap=M49
scaffold238|size290253	est2genome	match_part	126711	126810	14516	+	.	ID=scaffold238|size290253:hsp:60971:3.12.0.1;Parent=scaffold238|size290253:hit:31583:3.12.0.1;Target=TRINITY_DN14808_c0_g2_i31 380 479 +;Gap=M100
scaffold238|size290253	est2genome	match_part	126911	126966	14516	+	.	ID=scaffold238|size290253:hsp:60972:3.12.0.1;Parent=scaffold238|size290253:hit:31583:3.12.0.1;Target=TRINITY_DN14808_c0_g2_i31 480 535 +;Gap=M56
scaffold238|size290253	est2genome	match_part	127055	127202	14516	+	.	ID=scaffold238|size290253:hsp:60973:3.12.0.1;Parent=scaffold238|size290253:hit:31583:3.12.0.1;Target=TRINITY_DN14808_c0_g2_i31 536 683 +;Gap=M148
scaffold238|size290253	est2genome	match_part	127306	127344	14516	+	.	ID=scaffold238|size290253:hsp:60974:3.12.0.1;Parent=scaffold238|size290253:hit:31583:3.12.0.1;Target=TRINITY_DN14808_c0_g2_i31 684 722 +;Gap=M39
scaffold238|size290253	est2genome	match_part	127424	127566	14516	+	.	ID=scaffold238|size290253:hsp:60975:3.12.0.1;Parent=scaffold238|size290253:hit:31583:3.12.0.1;Target=TRINITY_DN14808_c0_g2_i31 723 865 +;Gap=M143
scaffold238|size290253	est2genome	match_part	127645	128410	14516	+	.	ID=scaffold238|size290253:hsp:60976:3.12.0.1;Parent=scaffold238|size290253:hit:31583:3.12.0.1;Target=TRINITY_DN14808_c0_g2_i31 866 1631 +;Gap=M766
scaffold238|size290253	est2genome	match_part	128477	128704	14516	+	.	ID=scaffold238|size290253:hsp:60977:3.12.0.1;Parent=scaffold238|size290253:hit:31583:3.12.0.1;Target=TRINITY_DN14808_c0_g2_i31 1632 1859 +;Gap=M228
scaffold238|size290253	est2genome	match_part	128785	128802	14516	+	.	ID=scaffold238|size290253:hsp:60978:3.12.0.1;Parent=scaffold238|size290253:hit:31583:3.12.0.1;Target=TRINITY_DN14808_c0_g2_i31 1860 1877 +;Gap=M18
scaffold238|size290253	est2genome	match_part	128884	129955	14516	+	.	ID=scaffold238|size290253:hsp:60979:3.12.0.1;Parent=scaffold238|size290253:hit:31583:3.12.0.1;Target=TRINITY_DN14808_c0_g2_i31 1878 2949 +;Gap=M1072
scaffold238|size290253	est2genome	expressed_sequence_match	126137	129955	14222	+	.	ID=scaffold238|size290253:hit:31584:3.12.0.1;Name=TRINITY_DN14808_c0_g2_i18;score=14222
scaffold238|size290253	est2genome	match_part	126137	126466	14222	+	.	ID=scaffold238|size290253:hsp:60980:3.12.0.1;Parent=scaffold238|size290253:hit:31584:3.12.0.1;Target=TRINITY_DN14808_c0_g2_i18 1 330 +;Gap=M330
scaffold238|size290253	est2genome	match_part	126566	126614	14222	+	.	ID=scaffold238|size290253:hsp:60981:3.12.0.1;Parent=scaffold238|size290253:hit:31584:3.12.0.1;Target=TRINITY_DN14808_c0_g2_i18 331 379 +;Gap=M49
scaffold238|size290253	est2genome	match_part	126711	126810	14222	+	.	ID=scaffold238|size290253:hsp:60982:3.12.0.1;Parent=scaffold238|size290253:hit:31584:3.12.0.1;Target=TRINITY_DN14808_c0_g2_i18 380 479 +;Gap=M100
scaffold238|size290253	est2genome	match_part	126911	126966	14222	+	.	ID=scaffold238|size290253:hsp:60983:3.12.0.1;Parent=scaffold238|size290253:hit:31584:3.12.0.1;Target=TRINITY_DN14808_c0_g2_i18 480 535 +;Gap=M56
scaffold238|size290253	est2genome	match_part	127055	127344	14222	+	.	ID=scaffold238|size290253:hsp:60984:3.12.0.1;Parent=scaffold238|size290253:hit:31584:3.12.0.1;Target=TRINITY_DN14808_c0_g2_i18 536 825 +;Gap=M290
scaffold238|size290253	est2genome	match_part	127424	127566	14222	+	.	ID=scaffold238|size290253:hsp:60985:3.12.0.1;Parent=scaffold238|size290253:hit:31584:3.12.0.1;Target=TRINITY_DN14808_c0_g2_i18 826 968 +;Gap=M143
scaffold238|size290253	est2genome	match_part	127645	128410	14222	+	.	ID=scaffold238|size290253:hsp:60986:3.12.0.1;Parent=scaffold238|size290253:hit:31584:3.12.0.1;Target=TRINITY_DN14808_c0_g2_i18 969 1734 +;Gap=M766
scaffold238|size290253	est2genome	match_part	128477	128704	14222	+	.	ID=scaffold238|size290253:hsp:60987:3.12.0.1;Parent=scaffold238|size290253:hit:31584:3.12.0.1;Target=TRINITY_DN14808_c0_g2_i18 1735 1962 +;Gap=M228
scaffold238|size290253	est2genome	match_part	128785	128802	14222	+	.	ID=scaffold238|size290253:hsp:60988:3.12.0.1;Parent=scaffold238|size290253:hit:31584:3.12.0.1;Target=TRINITY_DN14808_c0_g2_i18 1963 1980 +;Gap=M18
scaffold238|size290253	est2genome	match_part	128884	128993	14222	+	.	ID=scaffold238|size290253:hsp:60989:3.12.0.1;Parent=scaffold238|size290253:hit:31584:3.12.0.1;Target=TRINITY_DN14808_c0_g2_i18 1981 2090 +;Gap=M110
scaffold238|size290253	est2genome	match_part	129071	129147	14222	+	.	ID=scaffold238|size290253:hsp:60990:3.12.0.1;Parent=scaffold238|size290253:hit:31584:3.12.0.1;Target=TRINITY_DN14808_c0_g2_i18 2091 2167 +;Gap=M77
scaffold238|size290253	est2genome	match_part	129228	129955	14222	+	.	ID=scaffold238|size290253:hsp:60991:3.12.0.1;Parent=scaffold238|size290253:hit:31584:3.12.0.1;Target=TRINITY_DN14808_c0_g2_i18 2168 2895 +;Gap=M728
scaffold238|size290253	est2genome	expressed_sequence_match	126109	129962	14101	+	.	ID=scaffold238|size290253:hit:31585:3.12.0.1;Name=TRINITY_DN5840_c0_g1_i5;score=14101
scaffold238|size290253	est2genome	match_part	126109	126466	14101	+	.	ID=scaffold238|size290253:hsp:60992:3.12.0.1;Parent=scaffold238|size290253:hit:31585:3.12.0.1;Target=TRINITY_DN5840_c0_g1_i5 2583 2940 -;Gap=M358
scaffold238|size290253	est2genome	match_part	126566	126614	14101	+	.	ID=scaffold238|size290253:hsp:60993:3.12.0.1;Parent=scaffold238|size290253:hit:31585:3.12.0.1;Target=TRINITY_DN5840_c0_g1_i5 2534 2582 -;Gap=M49
scaffold238|size290253	est2genome	match_part	126711	126810	14101	+	.	ID=scaffold238|size290253:hsp:60994:3.12.0.1;Parent=scaffold238|size290253:hit:31585:3.12.0.1;Target=TRINITY_DN5840_c0_g1_i5 2434 2533 -;Gap=M100
scaffold238|size290253	est2genome	match_part	126911	126966	14101	+	.	ID=scaffold238|size290253:hsp:60995:3.12.0.1;Parent=scaffold238|size290253:hit:31585:3.12.0.1;Target=TRINITY_DN5840_c0_g1_i5 2378 2433 -;Gap=M56
scaffold238|size290253	est2genome	match_part	127055	127202	14101	+	.	ID=scaffold238|size290253:hsp:60996:3.12.0.1;Parent=scaffold238|size290253:hit:31585:3.12.0.1;Target=TRINITY_DN5840_c0_g1_i5 2230 2377 -;Gap=M148
scaffold238|size290253	est2genome	match_part	127264	127344	14101	+	.	ID=scaffold238|size290253:hsp:60997:3.12.0.1;Parent=scaffold238|size290253:hit:31585:3.12.0.1;Target=TRINITY_DN5840_c0_g1_i5 2149 2229 -;Gap=M81
scaffold238|size290253	est2genome	match_part	127424	127566	14101	+	.	ID=scaffold238|size290253:hsp:60998:3.12.0.1;Parent=scaffold238|size290253:hit:31585:3.12.0.1;Target=TRINITY_DN5840_c0_g1_i5 2006 2148 -;Gap=M143
scaffold238|size290253	est2genome	match_part	127645	127673	14101	+	.	ID=scaffold238|size290253:hsp:60999:3.12.0.1;Parent=scaffold238|size290253:hit:31585:3.12.0.1;Target=TRINITY_DN5840_c0_g1_i5 1977 2005 -;Gap=M29
scaffold238|size290253	est2genome	match_part	127758	128410	14101	+	.	ID=scaffold238|size290253:hsp:61000:3.12.0.1;Parent=scaffold238|size290253:hit:31585:3.12.0.1;Target=TRINITY_DN5840_c0_g1_i5 1324 1976 -;Gap=M653
scaffold238|size290253	est2genome	match_part	128477	128704	14101	+	.	ID=scaffold238|size290253:hsp:61001:3.12.0.1;Parent=scaffold238|size290253:hit:31585:3.12.0.1;Target=TRINITY_DN5840_c0_g1_i5 1096 1323 -;Gap=M228
scaffold238|size290253	est2genome	match_part	128785	128802	14101	+	.	ID=scaffold238|size290253:hsp:61002:3.12.0.1;Parent=scaffold238|size290253:hit:31585:3.12.0.1;Target=TRINITY_DN5840_c0_g1_i5 1078 1095 -;Gap=M18
scaffold238|size290253	est2genome	match_part	128884	128993	14101	+	.	ID=scaffold238|size290253:hsp:61003:3.12.0.1;Parent=scaffold238|size290253:hit:31585:3.12.0.1;Target=TRINITY_DN5840_c0_g1_i5 968 1077 -;Gap=M110
scaffold238|size290253	est2genome	match_part	129071	129962	14101	+	.	ID=scaffold238|size290253:hsp:61004:3.12.0.1;Parent=scaffold238|size290253:hit:31585:3.12.0.1;Target=TRINITY_DN5840_c0_g1_i5 76 967 -;Gap=M892
scaffold238|size290253	est2genome	expressed_sequence_match	126137	129955	14500	+	.	ID=scaffold238|size290253:hit:31586:3.12.0.1;Name=TRINITY_DN14808_c0_g2_i20;score=14500
scaffold238|size290253	est2genome	match_part	126137	126466	14500	+	.	ID=scaffold238|size290253:hsp:61005:3.12.0.1;Parent=scaffold238|size290253:hit:31586:3.12.0.1;Target=TRINITY_DN14808_c0_g2_i20 1 330 +;Gap=M330
scaffold238|size290253	est2genome	match_part	126566	126614	14500	+	.	ID=scaffold238|size290253:hsp:61006:3.12.0.1;Parent=scaffold238|size290253:hit:31586:3.12.0.1;Target=TRINITY_DN14808_c0_g2_i20 331 379 +;Gap=M49
scaffold238|size290253	est2genome	match_part	126711	126810	14500	+	.	ID=scaffold238|size290253:hsp:61007:3.12.0.1;Parent=scaffold238|size290253:hit:31586:3.12.0.1;Target=TRINITY_DN14808_c0_g2_i20 380 479 +;Gap=M100
scaffold238|size290253	est2genome	match_part	126911	126966	14500	+	.	ID=scaffold238|size290253:hsp:61008:3.12.0.1;Parent=scaffold238|size290253:hit:31586:3.12.0.1;Target=TRINITY_DN14808_c0_g2_i20 480 535 +;Gap=M56
scaffold238|size290253	est2genome	match_part	127055	127202	14500	+	.	ID=scaffold238|size290253:hsp:61009:3.12.0.1;Parent=scaffold238|size290253:hit:31586:3.12.0.1;Target=TRINITY_DN14808_c0_g2_i20 536 683 +;Gap=M148
scaffold238|size290253	est2genome	match_part	127306	127344	14500	+	.	ID=scaffold238|size290253:hsp:61010:3.12.0.1;Parent=scaffold238|size290253:hit:31586:3.12.0.1;Target=TRINITY_DN14808_c0_g2_i20 684 722 +;Gap=M39
scaffold238|size290253	est2genome	match_part	127424	127566	14500	+	.	ID=scaffold238|size290253:hsp:61011:3.12.0.1;Parent=scaffold238|size290253:hit:31586:3.12.0.1;Target=TRINITY_DN14808_c0_g2_i20 723 865 +;Gap=M143
scaffold238|size290253	est2genome	match_part	127645	127673	14500	+	.	ID=scaffold238|size290253:hsp:61012:3.12.0.1;Parent=scaffold238|size290253:hit:31586:3.12.0.1;Target=TRINITY_DN14808_c0_g2_i20 866 894 +;Gap=M29
scaffold238|size290253	est2genome	match_part	127758	128410	14500	+	.	ID=scaffold238|size290253:hsp:61013:3.12.0.1;Parent=scaffold238|size290253:hit:31586:3.12.0.1;Target=TRINITY_DN14808_c0_g2_i20 895 1547 +;Gap=M653
scaffold238|size290253	est2genome	match_part	128477	128704	14500	+	.	ID=scaffold238|size290253:hsp:61014:3.12.0.1;Parent=scaffold238|size290253:hit:31586:3.12.0.1;Target=TRINITY_DN14808_c0_g2_i20 1548 1775 +;Gap=M228
scaffold238|size290253	est2genome	match_part	128785	129955	14500	+	.	ID=scaffold238|size290253:hsp:61015:3.12.0.1;Parent=scaffold238|size290253:hit:31586:3.12.0.1;Target=TRINITY_DN14808_c0_g2_i20 1776 2946 +;Gap=M1171
scaffold238|size290253	est2genome	expressed_sequence_match	126137	129955	13670	+	.	ID=scaffold238|size290253:hit:31587:3.12.0.1;Name=TRINITY_DN14808_c0_g2_i8;score=13670
scaffold238|size290253	est2genome	match_part	126137	126466	13670	+	.	ID=scaffold238|size290253:hsp:61016:3.12.0.1;Parent=scaffold238|size290253:hit:31587:3.12.0.1;Target=TRINITY_DN14808_c0_g2_i8 1 330 +;Gap=M330
scaffold238|size290253	est2genome	match_part	126566	126614	13670	+	.	ID=scaffold238|size290253:hsp:61017:3.12.0.1;Parent=scaffold238|size290253:hit:31587:3.12.0.1;Target=TRINITY_DN14808_c0_g2_i8 331 379 +;Gap=M49
scaffold238|size290253	est2genome	match_part	126711	126810	13670	+	.	ID=scaffold238|size290253:hsp:61018:3.12.0.1;Parent=scaffold238|size290253:hit:31587:3.12.0.1;Target=TRINITY_DN14808_c0_g2_i8 380 479 +;Gap=M100
scaffold238|size290253	est2genome	match_part	126911	126966	13670	+	.	ID=scaffold238|size290253:hsp:61019:3.12.0.1;Parent=scaffold238|size290253:hit:31587:3.12.0.1;Target=TRINITY_DN14808_c0_g2_i8 480 535 +;Gap=M56
scaffold238|size290253	est2genome	match_part	127055	127202	13670	+	.	ID=scaffold238|size290253:hsp:61020:3.12.0.1;Parent=scaffold238|size290253:hit:31587:3.12.0.1;Target=TRINITY_DN14808_c0_g2_i8 536 683 +;Gap=M148
scaffold238|size290253	est2genome	match_part	127306	127344	13670	+	.	ID=scaffold238|size290253:hsp:61021:3.12.0.1;Parent=scaffold238|size290253:hit:31587:3.12.0.1;Target=TRINITY_DN14808_c0_g2_i8 684 722 +;Gap=M39
scaffold238|size290253	est2genome	match_part	127424	127566	13670	+	.	ID=scaffold238|size290253:hsp:61022:3.12.0.1;Parent=scaffold238|size290253:hit:31587:3.12.0.1;Target=TRINITY_DN14808_c0_g2_i8 723 865 +;Gap=M143
scaffold238|size290253	est2genome	match_part	127645	127673	13670	+	.	ID=scaffold238|size290253:hsp:61023:3.12.0.1;Parent=scaffold238|size290253:hit:31587:3.12.0.1;Target=TRINITY_DN14808_c0_g2_i8 866 894 +;Gap=M29
scaffold238|size290253	est2genome	match_part	127758	128410	13670	+	.	ID=scaffold238|size290253:hsp:61024:3.12.0.1;Parent=scaffold238|size290253:hit:31587:3.12.0.1;Target=TRINITY_DN14808_c0_g2_i8 895 1547 +;Gap=M653
scaffold238|size290253	est2genome	match_part	128477	128704	13670	+	.	ID=scaffold238|size290253:hsp:61025:3.12.0.1;Parent=scaffold238|size290253:hit:31587:3.12.0.1;Target=TRINITY_DN14808_c0_g2_i8 1548 1775 +;Gap=M228
scaffold238|size290253	est2genome	match_part	128785	128993	13670	+	.	ID=scaffold238|size290253:hsp:61026:3.12.0.1;Parent=scaffold238|size290253:hit:31587:3.12.0.1;Target=TRINITY_DN14808_c0_g2_i8 1776 1984 +;Gap=M209
scaffold238|size290253	est2genome	match_part	129071	129147	13670	+	.	ID=scaffold238|size290253:hsp:61027:3.12.0.1;Parent=scaffold238|size290253:hit:31587:3.12.0.1;Target=TRINITY_DN14808_c0_g2_i8 1985 2061 +;Gap=M77
scaffold238|size290253	est2genome	match_part	129228	129955	13670	+	.	ID=scaffold238|size290253:hsp:61028:3.12.0.1;Parent=scaffold238|size290253:hit:31587:3.12.0.1;Target=TRINITY_DN14808_c0_g2_i8 2062 2789 +;Gap=M728
scaffold238|size290253	est2genome	expressed_sequence_match	126109	129962	13888	+	.	ID=scaffold238|size290253:hit:31588:3.12.0.1;Name=TRINITY_DN5840_c0_g1_i6;score=13888
scaffold238|size290253	est2genome	match_part	126109	126466	13888	+	.	ID=scaffold238|size290253:hsp:61029:3.12.0.1;Parent=scaffold238|size290253:hit:31588:3.12.0.1;Target=TRINITY_DN5840_c0_g1_i6 2541 2898 -;Gap=M358
scaffold238|size290253	est2genome	match_part	126566	126614	13888	+	.	ID=scaffold238|size290253:hsp:61030:3.12.0.1;Parent=scaffold238|size290253:hit:31588:3.12.0.1;Target=TRINITY_DN5840_c0_g1_i6 2492 2540 -;Gap=M49
scaffold238|size290253	est2genome	match_part	126711	126810	13888	+	.	ID=scaffold238|size290253:hsp:61031:3.12.0.1;Parent=scaffold238|size290253:hit:31588:3.12.0.1;Target=TRINITY_DN5840_c0_g1_i6 2392 2491 -;Gap=M100
scaffold238|size290253	est2genome	match_part	126911	126966	13888	+	.	ID=scaffold238|size290253:hsp:61032:3.12.0.1;Parent=scaffold238|size290253:hit:31588:3.12.0.1;Target=TRINITY_DN5840_c0_g1_i6 2336 2391 -;Gap=M56
scaffold238|size290253	est2genome	match_part	127055	127202	13888	+	.	ID=scaffold238|size290253:hsp:61033:3.12.0.1;Parent=scaffold238|size290253:hit:31588:3.12.0.1;Target=TRINITY_DN5840_c0_g1_i6 2188 2335 -;Gap=M148
scaffold238|size290253	est2genome	match_part	127306	127344	13888	+	.	ID=scaffold238|size290253:hsp:61034:3.12.0.1;Parent=scaffold238|size290253:hit:31588:3.12.0.1;Target=TRINITY_DN5840_c0_g1_i6 2149 2187 -;Gap=M39
scaffold238|size290253	est2genome	match_part	127424	127566	13888	+	.	ID=scaffold238|size290253:hsp:61035:3.12.0.1;Parent=scaffold238|size290253:hit:31588:3.12.0.1;Target=TRINITY_DN5840_c0_g1_i6 2006 2148 -;Gap=M143
scaffold238|size290253	est2genome	match_part	127645	127673	13888	+	.	ID=scaffold238|size290253:hsp:61036:3.12.0.1;Parent=scaffold238|size290253:hit:31588:3.12.0.1;Target=TRINITY_DN5840_c0_g1_i6 1977 2005 -;Gap=M29
scaffold238|size290253	est2genome	match_part	127758	128410	13888	+	.	ID=scaffold238|size290253:hsp:61037:3.12.0.1;Parent=scaffold238|size290253:hit:31588:3.12.0.1;Target=TRINITY_DN5840_c0_g1_i6 1324 1976 -;Gap=M653
scaffold238|size290253	est2genome	match_part	128477	128704	13888	+	.	ID=scaffold238|size290253:hsp:61038:3.12.0.1;Parent=scaffold238|size290253:hit:31588:3.12.0.1;Target=TRINITY_DN5840_c0_g1_i6 1096 1323 -;Gap=M228
scaffold238|size290253	est2genome	match_part	128785	128802	13888	+	.	ID=scaffold238|size290253:hsp:61039:3.12.0.1;Parent=scaffold238|size290253:hit:31588:3.12.0.1;Target=TRINITY_DN5840_c0_g1_i6 1078 1095 -;Gap=M18
scaffold238|size290253	est2genome	match_part	128884	128993	13888	+	.	ID=scaffold238|size290253:hsp:61040:3.12.0.1;Parent=scaffold238|size290253:hit:31588:3.12.0.1;Target=TRINITY_DN5840_c0_g1_i6 968 1077 -;Gap=M110
scaffold238|size290253	est2genome	match_part	129071	129962	13888	+	.	ID=scaffold238|size290253:hsp:61041:3.12.0.1;Parent=scaffold238|size290253:hit:31588:3.12.0.1;Target=TRINITY_DN5840_c0_g1_i6 76 967 -;Gap=M892
scaffold238|size290253	est2genome	expressed_sequence_match	126593	127202	2587	+	.	ID=scaffold238|size290253:hit:31589:3.12.0.1;Name=TRINITY_DN14808_c0_g2_i32;score=2587
scaffold238|size290253	est2genome	match_part	126593	126966	2587	+	.	ID=scaffold238|size290253:hsp:61042:3.12.0.1;Parent=scaffold238|size290253:hit:31589:3.12.0.1;Target=TRINITY_DN14808_c0_g2_i32 1 374 +;Gap=M374
scaffold238|size290253	est2genome	match_part	127055	127202	2587	+	.	ID=scaffold238|size290253:hsp:61043:3.12.0.1;Parent=scaffold238|size290253:hit:31589:3.12.0.1;Target=TRINITY_DN14808_c0_g2_i32 375 522 +;Gap=M148
scaffold238|size290253	est2genome	expressed_sequence_match	126137	129955	14218	+	.	ID=scaffold238|size290253:hit:31590:3.12.0.1;Name=TRINITY_DN14808_c0_g2_i21;score=14218
scaffold238|size290253	est2genome	match_part	126137	126466	14218	+	.	ID=scaffold238|size290253:hsp:61044:3.12.0.1;Parent=scaffold238|size290253:hit:31590:3.12.0.1;Target=TRINITY_DN14808_c0_g2_i21 1 330 +;Gap=M330
scaffold238|size290253	est2genome	match_part	126566	126614	14218	+	.	ID=scaffold238|size290253:hsp:61045:3.12.0.1;Parent=scaffold238|size290253:hit:31590:3.12.0.1;Target=TRINITY_DN14808_c0_g2_i21 331 379 +;Gap=M49
scaffold238|size290253	est2genome	match_part	126711	126810	14218	+	.	ID=scaffold238|size290253:hsp:61046:3.12.0.1;Parent=scaffold238|size290253:hit:31590:3.12.0.1;Target=TRINITY_DN14808_c0_g2_i21 380 479 +;Gap=M100
scaffold238|size290253	est2genome	match_part	126911	126966	14218	+	.	ID=scaffold238|size290253:hsp:61047:3.12.0.1;Parent=scaffold238|size290253:hit:31590:3.12.0.1;Target=TRINITY_DN14808_c0_g2_i21 480 535 +;Gap=M56
scaffold238|size290253	est2genome	match_part	127055	127344	14218	+	.	ID=scaffold238|size290253:hsp:61048:3.12.0.1;Parent=scaffold238|size290253:hit:31590:3.12.0.1;Target=TRINITY_DN14808_c0_g2_i21 536 825 +;Gap=M290
scaffold238|size290253	est2genome	match_part	127424	127566	14218	+	.	ID=scaffold238|size290253:hsp:61049:3.12.0.1;Parent=scaffold238|size290253:hit:31590:3.12.0.1;Target=TRINITY_DN14808_c0_g2_i21 826 968 +;Gap=M143
scaffold238|size290253	est2genome	match_part	127645	127673	14218	+	.	ID=scaffold238|size290253:hsp:61050:3.12.0.1;Parent=scaffold238|size290253:hit:31590:3.12.0.1;Target=TRINITY_DN14808_c0_g2_i21 969 997 +;Gap=M29
scaffold238|size290253	est2genome	match_part	127758	128704	14218	+	.	ID=scaffold238|size290253:hsp:61051:3.12.0.1;Parent=scaffold238|size290253:hit:31590:3.12.0.1;Target=TRINITY_DN14808_c0_g2_i21 998 1944 +;Gap=M947
scaffold238|size290253	est2genome	match_part	128765	128802	14218	+	.	ID=scaffold238|size290253:hsp:61052:3.12.0.1;Parent=scaffold238|size290253:hit:31590:3.12.0.1;Target=TRINITY_DN14808_c0_g2_i21 1945 1982 +;Gap=M38
scaffold238|size290253	est2genome	match_part	128884	128993	14218	+	.	ID=scaffold238|size290253:hsp:61053:3.12.0.1;Parent=scaffold238|size290253:hit:31590:3.12.0.1;Target=TRINITY_DN14808_c0_g2_i21 1983 2092 +;Gap=M110
scaffold238|size290253	est2genome	match_part	129071	129147	14218	+	.	ID=scaffold238|size290253:hsp:61054:3.12.0.1;Parent=scaffold238|size290253:hit:31590:3.12.0.1;Target=TRINITY_DN14808_c0_g2_i21 2093 2169 +;Gap=M77
scaffold238|size290253	est2genome	match_part	129228	129955	14218	+	.	ID=scaffold238|size290253:hsp:61055:3.12.0.1;Parent=scaffold238|size290253:hit:31590:3.12.0.1;Target=TRINITY_DN14808_c0_g2_i21 2170 2897 +;Gap=M728
scaffold238|size290253	est2genome	expressed_sequence_match	126137	129955	13883	+	.	ID=scaffold238|size290253:hit:31591:3.12.0.1;Name=TRINITY_DN14808_c0_g2_i9;score=13883
scaffold238|size290253	est2genome	match_part	126137	126466	13883	+	.	ID=scaffold238|size290253:hsp:61056:3.12.0.1;Parent=scaffold238|size290253:hit:31591:3.12.0.1;Target=TRINITY_DN14808_c0_g2_i9 1 330 +;Gap=M330
scaffold238|size290253	est2genome	match_part	126566	126614	13883	+	.	ID=scaffold238|size290253:hsp:61057:3.12.0.1;Parent=scaffold238|size290253:hit:31591:3.12.0.1;Target=TRINITY_DN14808_c0_g2_i9 331 379 +;Gap=M49
scaffold238|size290253	est2genome	match_part	126711	126810	13883	+	.	ID=scaffold238|size290253:hsp:61058:3.12.0.1;Parent=scaffold238|size290253:hit:31591:3.12.0.1;Target=TRINITY_DN14808_c0_g2_i9 380 479 +;Gap=M100
scaffold238|size290253	est2genome	match_part	126911	126966	13883	+	.	ID=scaffold238|size290253:hsp:61059:3.12.0.1;Parent=scaffold238|size290253:hit:31591:3.12.0.1;Target=TRINITY_DN14808_c0_g2_i9 480 535 +;Gap=M56
scaffold238|size290253	est2genome	match_part	127055	127202	13883	+	.	ID=scaffold238|size290253:hsp:61060:3.12.0.1;Parent=scaffold238|size290253:hit:31591:3.12.0.1;Target=TRINITY_DN14808_c0_g2_i9 536 683 +;Gap=M148
scaffold238|size290253	est2genome	match_part	127264	127344	13883	+	.	ID=scaffold238|size290253:hsp:61061:3.12.0.1;Parent=scaffold238|size290253:hit:31591:3.12.0.1;Target=TRINITY_DN14808_c0_g2_i9 684 764 +;Gap=M81
scaffold238|size290253	est2genome	match_part	127424	127566	13883	+	.	ID=scaffold238|size290253:hsp:61062:3.12.0.1;Parent=scaffold238|size290253:hit:31591:3.12.0.1;Target=TRINITY_DN14808_c0_g2_i9 765 907 +;Gap=M143
scaffold238|size290253	est2genome	match_part	127645	127673	13883	+	.	ID=scaffold238|size290253:hsp:61063:3.12.0.1;Parent=scaffold238|size290253:hit:31591:3.12.0.1;Target=TRINITY_DN14808_c0_g2_i9 908 936 +;Gap=M29
scaffold238|size290253	est2genome	match_part	127758	128410	13883	+	.	ID=scaffold238|size290253:hsp:61064:3.12.0.1;Parent=scaffold238|size290253:hit:31591:3.12.0.1;Target=TRINITY_DN14808_c0_g2_i9 937 1589 +;Gap=M653
scaffold238|size290253	est2genome	match_part	128477	128704	13883	+	.	ID=scaffold238|size290253:hsp:61065:3.12.0.1;Parent=scaffold238|size290253:hit:31591:3.12.0.1;Target=TRINITY_DN14808_c0_g2_i9 1590 1817 +;Gap=M228
scaffold238|size290253	est2genome	match_part	128785	128993	13883	+	.	ID=scaffold238|size290253:hsp:61066:3.12.0.1;Parent=scaffold238|size290253:hit:31591:3.12.0.1;Target=TRINITY_DN14808_c0_g2_i9 1818 2026 +;Gap=M209
scaffold238|size290253	est2genome	match_part	129071	129147	13883	+	.	ID=scaffold238|size290253:hsp:61067:3.12.0.1;Parent=scaffold238|size290253:hit:31591:3.12.0.1;Target=TRINITY_DN14808_c0_g2_i9 2027 2103 +;Gap=M77
scaffold238|size290253	est2genome	match_part	129228	129955	13883	+	.	ID=scaffold238|size290253:hsp:61068:3.12.0.1;Parent=scaffold238|size290253:hit:31591:3.12.0.1;Target=TRINITY_DN14808_c0_g2_i9 2104 2831 +;Gap=M728
scaffold238|size290253	est2genome	expressed_sequence_match	128682	129962	5139	+	.	ID=scaffold238|size290253:hit:31592:3.12.0.1;Name=TRINITY_DN5840_c0_g1_i7;score=5139
scaffold238|size290253	est2genome	match_part	128682	128704	5139	+	.	ID=scaffold238|size290253:hsp:61069:3.12.0.1;Parent=scaffold238|size290253:hit:31592:3.12.0.1;Target=TRINITY_DN5840_c0_g1_i7 1093 1115 -;Gap=M23
scaffold238|size290253	est2genome	match_part	128785	128802	5139	+	.	ID=scaffold238|size290253:hsp:61070:3.12.0.1;Parent=scaffold238|size290253:hit:31592:3.12.0.1;Target=TRINITY_DN5840_c0_g1_i7 1075 1092 -;Gap=M18
scaffold238|size290253	est2genome	match_part	128884	129147	5139	+	.	ID=scaffold238|size290253:hsp:61071:3.12.0.1;Parent=scaffold238|size290253:hit:31592:3.12.0.1;Target=TRINITY_DN5840_c0_g1_i7 811 1074 -;Gap=M264
scaffold238|size290253	est2genome	match_part	129228	129962	5139	+	.	ID=scaffold238|size290253:hsp:61072:3.12.0.1;Parent=scaffold238|size290253:hit:31592:3.12.0.1;Target=TRINITY_DN5840_c0_g1_i7 76 810 -;Gap=M735
scaffold238|size290253	est2genome	expressed_sequence_match	126137	129955	14611	+	.	ID=scaffold238|size290253:hit:31593:3.12.0.1;Name=TRINITY_DN14808_c0_g2_i22;score=14611
scaffold238|size290253	est2genome	match_part	126137	126466	14611	+	.	ID=scaffold238|size290253:hsp:61073:3.12.0.1;Parent=scaffold238|size290253:hit:31593:3.12.0.1;Target=TRINITY_DN14808_c0_g2_i22 1 330 +;Gap=M330
scaffold238|size290253	est2genome	match_part	126566	126614	14611	+	.	ID=scaffold238|size290253:hsp:61074:3.12.0.1;Parent=scaffold238|size290253:hit:31593:3.12.0.1;Target=TRINITY_DN14808_c0_g2_i22 331 379 +;Gap=M49
scaffold238|size290253	est2genome	match_part	126711	126810	14611	+	.	ID=scaffold238|size290253:hsp:61075:3.12.0.1;Parent=scaffold238|size290253:hit:31593:3.12.0.1;Target=TRINITY_DN14808_c0_g2_i22 380 479 +;Gap=M100
scaffold238|size290253	est2genome	match_part	126911	126966	14611	+	.	ID=scaffold238|size290253:hsp:61076:3.12.0.1;Parent=scaffold238|size290253:hit:31593:3.12.0.1;Target=TRINITY_DN14808_c0_g2_i22 480 535 +;Gap=M56
scaffold238|size290253	est2genome	match_part	127055	127344	14611	+	.	ID=scaffold238|size290253:hsp:61077:3.12.0.1;Parent=scaffold238|size290253:hit:31593:3.12.0.1;Target=TRINITY_DN14808_c0_g2_i22 536 825 +;Gap=M290
scaffold238|size290253	est2genome	match_part	127424	127566	14611	+	.	ID=scaffold238|size290253:hsp:61078:3.12.0.1;Parent=scaffold238|size290253:hit:31593:3.12.0.1;Target=TRINITY_DN14808_c0_g2_i22 826 968 +;Gap=M143
scaffold238|size290253	est2genome	match_part	127645	127673	14611	+	.	ID=scaffold238|size290253:hsp:61079:3.12.0.1;Parent=scaffold238|size290253:hit:31593:3.12.0.1;Target=TRINITY_DN14808_c0_g2_i22 969 997 +;Gap=M29
scaffold238|size290253	est2genome	match_part	127758	128410	14611	+	.	ID=scaffold238|size290253:hsp:61080:3.12.0.1;Parent=scaffold238|size290253:hit:31593:3.12.0.1;Target=TRINITY_DN14808_c0_g2_i22 998 1650 +;Gap=M653
scaffold238|size290253	est2genome	match_part	128477	128704	14611	+	.	ID=scaffold238|size290253:hsp:61081:3.12.0.1;Parent=scaffold238|size290253:hit:31593:3.12.0.1;Target=TRINITY_DN14808_c0_g2_i22 1651 1878 +;Gap=M228
scaffold238|size290253	est2genome	match_part	128785	128802	14611	+	.	ID=scaffold238|size290253:hsp:61082:3.12.0.1;Parent=scaffold238|size290253:hit:31593:3.12.0.1;Target=TRINITY_DN14808_c0_g2_i22 1879 1896 +;Gap=M18
scaffold238|size290253	est2genome	match_part	128884	129955	14611	+	.	ID=scaffold238|size290253:hsp:61083:3.12.0.1;Parent=scaffold238|size290253:hit:31593:3.12.0.1;Target=TRINITY_DN14808_c0_g2_i22 1897 2968 +;Gap=M1072
scaffold238|size290253	est2genome	expressed_sequence_match	126593	129093	8141	+	.	ID=scaffold238|size290253:hit:31594:3.12.0.1;Name=TRINITY_DN14808_c0_g2_i10;score=8141
scaffold238|size290253	est2genome	match_part	126593	126810	8141	+	.	ID=scaffold238|size290253:hsp:61084:3.12.0.1;Parent=scaffold238|size290253:hit:31594:3.12.0.1;Target=TRINITY_DN14808_c0_g2_i10 1 218 +;Gap=M218
scaffold238|size290253	est2genome	match_part	126911	126966	8141	+	.	ID=scaffold238|size290253:hsp:61085:3.12.0.1;Parent=scaffold238|size290253:hit:31594:3.12.0.1;Target=TRINITY_DN14808_c0_g2_i10 219 274 +;Gap=M56
scaffold238|size290253	est2genome	match_part	127055	127202	8141	+	.	ID=scaffold238|size290253:hsp:61086:3.12.0.1;Parent=scaffold238|size290253:hit:31594:3.12.0.1;Target=TRINITY_DN14808_c0_g2_i10 275 422 +;Gap=M148
scaffold238|size290253	est2genome	match_part	127306	127344	8141	+	.	ID=scaffold238|size290253:hsp:61087:3.12.0.1;Parent=scaffold238|size290253:hit:31594:3.12.0.1;Target=TRINITY_DN14808_c0_g2_i10 423 461 +;Gap=M39
scaffold238|size290253	est2genome	match_part	127424	127566	8141	+	.	ID=scaffold238|size290253:hsp:61088:3.12.0.1;Parent=scaffold238|size290253:hit:31594:3.12.0.1;Target=TRINITY_DN14808_c0_g2_i10 462 604 +;Gap=M143
scaffold238|size290253	est2genome	match_part	127645	127673	8141	+	.	ID=scaffold238|size290253:hsp:61089:3.12.0.1;Parent=scaffold238|size290253:hit:31594:3.12.0.1;Target=TRINITY_DN14808_c0_g2_i10 605 633 +;Gap=M29
scaffold238|size290253	est2genome	match_part	127758	128410	8141	+	.	ID=scaffold238|size290253:hsp:61090:3.12.0.1;Parent=scaffold238|size290253:hit:31594:3.12.0.1;Target=TRINITY_DN14808_c0_g2_i10 634 1286 +;Gap=M653
scaffold238|size290253	est2genome	match_part	128477	128704	8141	+	.	ID=scaffold238|size290253:hsp:61091:3.12.0.1;Parent=scaffold238|size290253:hit:31594:3.12.0.1;Target=TRINITY_DN14808_c0_g2_i10 1287 1514 +;Gap=M228
scaffold238|size290253	est2genome	match_part	128785	128802	8141	+	.	ID=scaffold238|size290253:hsp:61092:3.12.0.1;Parent=scaffold238|size290253:hit:31594:3.12.0.1;Target=TRINITY_DN14808_c0_g2_i10 1515 1532 +;Gap=M18
scaffold238|size290253	est2genome	match_part	128884	128993	8141	+	.	ID=scaffold238|size290253:hsp:61093:3.12.0.1;Parent=scaffold238|size290253:hit:31594:3.12.0.1;Target=TRINITY_DN14808_c0_g2_i10 1533 1642 +;Gap=M110
scaffold238|size290253	est2genome	match_part	129071	129093	8141	+	.	ID=scaffold238|size290253:hsp:61094:3.12.0.1;Parent=scaffold238|size290253:hit:31594:3.12.0.1;Target=TRINITY_DN14808_c0_g2_i10 1643 1665 +;Gap=M23
scaffold238|size290253	est2genome	expressed_sequence_match	126109	129962	14195	+	.	ID=scaffold238|size290253:hit:31595:3.12.0.1;Name=TRINITY_DN5840_c0_g1_i8;score=14195
scaffold238|size290253	est2genome	match_part	126109	126466	14195	+	.	ID=scaffold238|size290253:hsp:61095:3.12.0.1;Parent=scaffold238|size290253:hit:31595:3.12.0.1;Target=TRINITY_DN5840_c0_g1_i8 2603 2960 -;Gap=M358
scaffold238|size290253	est2genome	match_part	126566	126614	14195	+	.	ID=scaffold238|size290253:hsp:61096:3.12.0.1;Parent=scaffold238|size290253:hit:31595:3.12.0.1;Target=TRINITY_DN5840_c0_g1_i8 2554 2602 -;Gap=M49
scaffold238|size290253	est2genome	match_part	126711	126810	14195	+	.	ID=scaffold238|size290253:hsp:61097:3.12.0.1;Parent=scaffold238|size290253:hit:31595:3.12.0.1;Target=TRINITY_DN5840_c0_g1_i8 2454 2553 -;Gap=M100
scaffold238|size290253	est2genome	match_part	126911	126966	14195	+	.	ID=scaffold238|size290253:hsp:61098:3.12.0.1;Parent=scaffold238|size290253:hit:31595:3.12.0.1;Target=TRINITY_DN5840_c0_g1_i8 2398 2453 -;Gap=M56
scaffold238|size290253	est2genome	match_part	127055	127202	14195	+	.	ID=scaffold238|size290253:hsp:61099:3.12.0.1;Parent=scaffold238|size290253:hit:31595:3.12.0.1;Target=TRINITY_DN5840_c0_g1_i8 2250 2397 -;Gap=M148
scaffold238|size290253	est2genome	match_part	127264	127344	14195	+	.	ID=scaffold238|size290253:hsp:61100:3.12.0.1;Parent=scaffold238|size290253:hit:31595:3.12.0.1;Target=TRINITY_DN5840_c0_g1_i8 2169 2249 -;Gap=M81
scaffold238|size290253	est2genome	match_part	127424	127566	14195	+	.	ID=scaffold238|size290253:hsp:61101:3.12.0.1;Parent=scaffold238|size290253:hit:31595:3.12.0.1;Target=TRINITY_DN5840_c0_g1_i8 2026 2168 -;Gap=M143
scaffold238|size290253	est2genome	match_part	127645	127673	14195	+	.	ID=scaffold238|size290253:hsp:61102:3.12.0.1;Parent=scaffold238|size290253:hit:31595:3.12.0.1;Target=TRINITY_DN5840_c0_g1_i8 1997 2025 -;Gap=M29
scaffold238|size290253	est2genome	match_part	127758	128410	14195	+	.	ID=scaffold238|size290253:hsp:61103:3.12.0.1;Parent=scaffold238|size290253:hit:31595:3.12.0.1;Target=TRINITY_DN5840_c0_g1_i8 1344 1996 -;Gap=M653
scaffold238|size290253	est2genome	match_part	128477	128704	14195	+	.	ID=scaffold238|size290253:hsp:61104:3.12.0.1;Parent=scaffold238|size290253:hit:31595:3.12.0.1;Target=TRINITY_DN5840_c0_g1_i8 1116 1343 -;Gap=M228
scaffold238|size290253	est2genome	match_part	128765	128802	14195	+	.	ID=scaffold238|size290253:hsp:61105:3.12.0.1;Parent=scaffold238|size290253:hit:31595:3.12.0.1;Target=TRINITY_DN5840_c0_g1_i8 1078 1115 -;Gap=M38
scaffold238|size290253	est2genome	match_part	128884	128993	14195	+	.	ID=scaffold238|size290253:hsp:61106:3.12.0.1;Parent=scaffold238|size290253:hit:31595:3.12.0.1;Target=TRINITY_DN5840_c0_g1_i8 968 1077 -;Gap=M110
scaffold238|size290253	est2genome	match_part	129071	129962	14195	+	.	ID=scaffold238|size290253:hsp:61107:3.12.0.1;Parent=scaffold238|size290253:hit:31595:3.12.0.1;Target=TRINITY_DN5840_c0_g1_i8 76 967 -;Gap=M892
scaffold238|size290253	est2genome	expressed_sequence_match	126137	129093	10723	+	.	ID=scaffold238|size290253:hit:31596:3.12.0.1;Name=TRINITY_DN14808_c0_g2_i23;score=10723
scaffold238|size290253	est2genome	match_part	126137	126466	10723	+	.	ID=scaffold238|size290253:hsp:61108:3.12.0.1;Parent=scaffold238|size290253:hit:31596:3.12.0.1;Target=TRINITY_DN14808_c0_g2_i23 1 330 +;Gap=M330
scaffold238|size290253	est2genome	match_part	126566	126614	10723	+	.	ID=scaffold238|size290253:hsp:61109:3.12.0.1;Parent=scaffold238|size290253:hit:31596:3.12.0.1;Target=TRINITY_DN14808_c0_g2_i23 331 379 +;Gap=M49
scaffold238|size290253	est2genome	match_part	126711	126810	10723	+	.	ID=scaffold238|size290253:hsp:61110:3.12.0.1;Parent=scaffold238|size290253:hit:31596:3.12.0.1;Target=TRINITY_DN14808_c0_g2_i23 380 479 +;Gap=M100
scaffold238|size290253	est2genome	match_part	126911	126966	10723	+	.	ID=scaffold238|size290253:hsp:61111:3.12.0.1;Parent=scaffold238|size290253:hit:31596:3.12.0.1;Target=TRINITY_DN14808_c0_g2_i23 480 535 +;Gap=M56
scaffold238|size290253	est2genome	match_part	127055	127344	10723	+	.	ID=scaffold238|size290253:hsp:61112:3.12.0.1;Parent=scaffold238|size290253:hit:31596:3.12.0.1;Target=TRINITY_DN14808_c0_g2_i23 536 825 +;Gap=M290
scaffold238|size290253	est2genome	match_part	127424	127566	10723	+	.	ID=scaffold238|size290253:hsp:61113:3.12.0.1;Parent=scaffold238|size290253:hit:31596:3.12.0.1;Target=TRINITY_DN14808_c0_g2_i23 826 968 +;Gap=M143
scaffold238|size290253	est2genome	match_part	127645	128704	10723	+	.	ID=scaffold238|size290253:hsp:61114:3.12.0.1;Parent=scaffold238|size290253:hit:31596:3.12.0.1;Target=TRINITY_DN14808_c0_g2_i23 969 2028 +;Gap=M1060
scaffold238|size290253	est2genome	match_part	128785	128802	10723	+	.	ID=scaffold238|size290253:hsp:61115:3.12.0.1;Parent=scaffold238|size290253:hit:31596:3.12.0.1;Target=TRINITY_DN14808_c0_g2_i23 2029 2046 +;Gap=M18
scaffold238|size290253	est2genome	match_part	128884	128993	10723	+	.	ID=scaffold238|size290253:hsp:61116:3.12.0.1;Parent=scaffold238|size290253:hit:31596:3.12.0.1;Target=TRINITY_DN14808_c0_g2_i23 2047 2156 +;Gap=M110
scaffold238|size290253	est2genome	match_part	129071	129093	10723	+	.	ID=scaffold238|size290253:hsp:61117:3.12.0.1;Parent=scaffold238|size290253:hit:31596:3.12.0.1;Target=TRINITY_DN14808_c0_g2_i23 2157 2179 +;Gap=M23
scaffold238|size290253	est2genome	expressed_sequence_match	126137	129955	13588	+	.	ID=scaffold238|size290253:hit:31597:3.12.0.1;Name=TRINITY_DN14808_c0_g2_i11;score=13588
scaffold238|size290253	est2genome	match_part	126137	126466	13588	+	.	ID=scaffold238|size290253:hsp:61118:3.12.0.1;Parent=scaffold238|size290253:hit:31597:3.12.0.1;Target=TRINITY_DN14808_c0_g2_i11 1 330 +;Gap=M330
scaffold238|size290253	est2genome	match_part	126566	126614	13588	+	.	ID=scaffold238|size290253:hsp:61119:3.12.0.1;Parent=scaffold238|size290253:hit:31597:3.12.0.1;Target=TRINITY_DN14808_c0_g2_i11 331 379 +;Gap=M49
scaffold238|size290253	est2genome	match_part	126711	126810	13588	+	.	ID=scaffold238|size290253:hsp:61120:3.12.0.1;Parent=scaffold238|size290253:hit:31597:3.12.0.1;Target=TRINITY_DN14808_c0_g2_i11 380 479 +;Gap=M100
scaffold238|size290253	est2genome	match_part	126911	126966	13588	+	.	ID=scaffold238|size290253:hsp:61121:3.12.0.1;Parent=scaffold238|size290253:hit:31597:3.12.0.1;Target=TRINITY_DN14808_c0_g2_i11 480 535 +;Gap=M56
scaffold238|size290253	est2genome	match_part	127055	127202	13588	+	.	ID=scaffold238|size290253:hsp:61122:3.12.0.1;Parent=scaffold238|size290253:hit:31597:3.12.0.1;Target=TRINITY_DN14808_c0_g2_i11 536 683 +;Gap=M148
scaffold238|size290253	est2genome	match_part	127306	127344	13588	+	.	ID=scaffold238|size290253:hsp:61123:3.12.0.1;Parent=scaffold238|size290253:hit:31597:3.12.0.1;Target=TRINITY_DN14808_c0_g2_i11 684 722 +;Gap=M39
scaffold238|size290253	est2genome	match_part	127424	127566	13588	+	.	ID=scaffold238|size290253:hsp:61124:3.12.0.1;Parent=scaffold238|size290253:hit:31597:3.12.0.1;Target=TRINITY_DN14808_c0_g2_i11 723 865 +;Gap=M143
scaffold238|size290253	est2genome	match_part	127645	127673	13588	+	.	ID=scaffold238|size290253:hsp:61125:3.12.0.1;Parent=scaffold238|size290253:hit:31597:3.12.0.1;Target=TRINITY_DN14808_c0_g2_i11 866 894 +;Gap=M29
scaffold238|size290253	est2genome	match_part	127758	128704	13588	+	.	ID=scaffold238|size290253:hsp:61126:3.12.0.1;Parent=scaffold238|size290253:hit:31597:3.12.0.1;Target=TRINITY_DN14808_c0_g2_i11 895 1841 +;Gap=M947
scaffold238|size290253	est2genome	match_part	128785	128802	13588	+	.	ID=scaffold238|size290253:hsp:61127:3.12.0.1;Parent=scaffold238|size290253:hit:31597:3.12.0.1;Target=TRINITY_DN14808_c0_g2_i11 1842 1859 +;Gap=M18
scaffold238|size290253	est2genome	match_part	128884	128993	13588	+	.	ID=scaffold238|size290253:hsp:61128:3.12.0.1;Parent=scaffold238|size290253:hit:31597:3.12.0.1;Target=TRINITY_DN14808_c0_g2_i11 1860 1969 +;Gap=M110
scaffold238|size290253	est2genome	match_part	129071	129147	13588	+	.	ID=scaffold238|size290253:hsp:61129:3.12.0.1;Parent=scaffold238|size290253:hit:31597:3.12.0.1;Target=TRINITY_DN14808_c0_g2_i11 1970 2046 +;Gap=M77
scaffold238|size290253	est2genome	match_part	129228	129955	13588	+	.	ID=scaffold238|size290253:hsp:61130:3.12.0.1;Parent=scaffold238|size290253:hit:31597:3.12.0.1;Target=TRINITY_DN14808_c0_g2_i11 2047 2774 +;Gap=M728
scaffold238|size290253	est2genome	expressed_sequence_match	126109	129962	13982	+	.	ID=scaffold238|size290253:hit:31598:3.12.0.1;Name=TRINITY_DN5840_c0_g1_i9;score=13982
scaffold238|size290253	est2genome	match_part	126109	126466	13982	+	.	ID=scaffold238|size290253:hsp:61131:3.12.0.1;Parent=scaffold238|size290253:hit:31598:3.12.0.1;Target=TRINITY_DN5840_c0_g1_i9 2561 2918 -;Gap=M358
scaffold238|size290253	est2genome	match_part	126566	126614	13982	+	.	ID=scaffold238|size290253:hsp:61132:3.12.0.1;Parent=scaffold238|size290253:hit:31598:3.12.0.1;Target=TRINITY_DN5840_c0_g1_i9 2512 2560 -;Gap=M49
scaffold238|size290253	est2genome	match_part	126711	126810	13982	+	.	ID=scaffold238|size290253:hsp:61133:3.12.0.1;Parent=scaffold238|size290253:hit:31598:3.12.0.1;Target=TRINITY_DN5840_c0_g1_i9 2412 2511 -;Gap=M100
scaffold238|size290253	est2genome	match_part	126911	126966	13982	+	.	ID=scaffold238|size290253:hsp:61134:3.12.0.1;Parent=scaffold238|size290253:hit:31598:3.12.0.1;Target=TRINITY_DN5840_c0_g1_i9 2356 2411 -;Gap=M56
scaffold238|size290253	est2genome	match_part	127055	127202	13982	+	.	ID=scaffold238|size290253:hsp:61135:3.12.0.1;Parent=scaffold238|size290253:hit:31598:3.12.0.1;Target=TRINITY_DN5840_c0_g1_i9 2208 2355 -;Gap=M148
scaffold238|size290253	est2genome	match_part	127306	127344	13982	+	.	ID=scaffold238|size290253:hsp:61136:3.12.0.1;Parent=scaffold238|size290253:hit:31598:3.12.0.1;Target=TRINITY_DN5840_c0_g1_i9 2169 2207 -;Gap=M39
scaffold238|size290253	est2genome	match_part	127424	127566	13982	+	.	ID=scaffold238|size290253:hsp:61137:3.12.0.1;Parent=scaffold238|size290253:hit:31598:3.12.0.1;Target=TRINITY_DN5840_c0_g1_i9 2026 2168 -;Gap=M143
scaffold238|size290253	est2genome	match_part	127645	127673	13982	+	.	ID=scaffold238|size290253:hsp:61138:3.12.0.1;Parent=scaffold238|size290253:hit:31598:3.12.0.1;Target=TRINITY_DN5840_c0_g1_i9 1997 2025 -;Gap=M29
scaffold238|size290253	est2genome	match_part	127758	128410	13982	+	.	ID=scaffold238|size290253:hsp:61139:3.12.0.1;Parent=scaffold238|size290253:hit:31598:3.12.0.1;Target=TRINITY_DN5840_c0_g1_i9 1344 1996 -;Gap=M653
scaffold238|size290253	est2genome	match_part	128477	128704	13982	+	.	ID=scaffold238|size290253:hsp:61140:3.12.0.1;Parent=scaffold238|size290253:hit:31598:3.12.0.1;Target=TRINITY_DN5840_c0_g1_i9 1116 1343 -;Gap=M228
scaffold238|size290253	est2genome	match_part	128765	128802	13982	+	.	ID=scaffold238|size290253:hsp:61141:3.12.0.1;Parent=scaffold238|size290253:hit:31598:3.12.0.1;Target=TRINITY_DN5840_c0_g1_i9 1078 1115 -;Gap=M38
scaffold238|size290253	est2genome	match_part	128884	128993	13982	+	.	ID=scaffold238|size290253:hsp:61142:3.12.0.1;Parent=scaffold238|size290253:hit:31598:3.12.0.1;Target=TRINITY_DN5840_c0_g1_i9 968 1077 -;Gap=M110
scaffold238|size290253	est2genome	match_part	129071	129962	13982	+	.	ID=scaffold238|size290253:hsp:61143:3.12.0.1;Parent=scaffold238|size290253:hit:31598:3.12.0.1;Target=TRINITY_DN5840_c0_g1_i9 76 967 -;Gap=M892
scaffold238|size290253	est2genome	expressed_sequence_match	126137	129955	14013	+	.	ID=scaffold238|size290253:hit:31599:3.12.0.1;Name=TRINITY_DN14808_c0_g2_i12;score=14013
scaffold238|size290253	est2genome	match_part	126137	126466	14013	+	.	ID=scaffold238|size290253:hsp:61144:3.12.0.1;Parent=scaffold238|size290253:hit:31599:3.12.0.1;Target=TRINITY_DN14808_c0_g2_i12 1 330 +;Gap=M330
scaffold238|size290253	est2genome	match_part	126566	126614	14013	+	.	ID=scaffold238|size290253:hsp:61145:3.12.0.1;Parent=scaffold238|size290253:hit:31599:3.12.0.1;Target=TRINITY_DN14808_c0_g2_i12 331 379 +;Gap=M49
scaffold238|size290253	est2genome	match_part	126711	126810	14013	+	.	ID=scaffold238|size290253:hsp:61146:3.12.0.1;Parent=scaffold238|size290253:hit:31599:3.12.0.1;Target=TRINITY_DN14808_c0_g2_i12 380 479 +;Gap=M100
scaffold238|size290253	est2genome	match_part	126911	126966	14013	+	.	ID=scaffold238|size290253:hsp:61147:3.12.0.1;Parent=scaffold238|size290253:hit:31599:3.12.0.1;Target=TRINITY_DN14808_c0_g2_i12 480 535 +;Gap=M56
scaffold238|size290253	est2genome	match_part	127055	127202	14013	+	.	ID=scaffold238|size290253:hsp:61148:3.12.0.1;Parent=scaffold238|size290253:hit:31599:3.12.0.1;Target=TRINITY_DN14808_c0_g2_i12 536 683 +;Gap=M148
scaffold238|size290253	est2genome	match_part	127306	127344	14013	+	.	ID=scaffold238|size290253:hsp:61149:3.12.0.1;Parent=scaffold238|size290253:hit:31599:3.12.0.1;Target=TRINITY_DN14808_c0_g2_i12 684 722 +;Gap=M39
scaffold238|size290253	est2genome	match_part	127424	127566	14013	+	.	ID=scaffold238|size290253:hsp:61150:3.12.0.1;Parent=scaffold238|size290253:hit:31599:3.12.0.1;Target=TRINITY_DN14808_c0_g2_i12 723 865 +;Gap=M143
scaffold238|size290253	est2genome	match_part	127645	127673	14013	+	.	ID=scaffold238|size290253:hsp:61151:3.12.0.1;Parent=scaffold238|size290253:hit:31599:3.12.0.1;Target=TRINITY_DN14808_c0_g2_i12 866 894 +;Gap=M29
scaffold238|size290253	est2genome	match_part	127758	128704	14013	+	.	ID=scaffold238|size290253:hsp:61152:3.12.0.1;Parent=scaffold238|size290253:hit:31599:3.12.0.1;Target=TRINITY_DN14808_c0_g2_i12 895 1841 +;Gap=M947
scaffold238|size290253	est2genome	match_part	128785	128993	14013	+	.	ID=scaffold238|size290253:hsp:61153:3.12.0.1;Parent=scaffold238|size290253:hit:31599:3.12.0.1;Target=TRINITY_DN14808_c0_g2_i12 1842 2050 +;Gap=M209
scaffold238|size290253	est2genome	match_part	129071	129147	14013	+	.	ID=scaffold238|size290253:hsp:61154:3.12.0.1;Parent=scaffold238|size290253:hit:31599:3.12.0.1;Target=TRINITY_DN14808_c0_g2_i12 2051 2127 +;Gap=M77
scaffold238|size290253	est2genome	match_part	129228	129955	14013	+	.	ID=scaffold238|size290253:hsp:61155:3.12.0.1;Parent=scaffold238|size290253:hit:31599:3.12.0.1;Target=TRINITY_DN14808_c0_g2_i12 2128 2855 +;Gap=M728
scaffold238|size290253	est2genome	expressed_sequence_match	126137	129955	13686	+	.	ID=scaffold238|size290253:hit:31600:3.12.0.1;Name=TRINITY_DN14808_c0_g2_i25;score=13686
scaffold238|size290253	est2genome	match_part	126137	126466	13686	+	.	ID=scaffold238|size290253:hsp:61156:3.12.0.1;Parent=scaffold238|size290253:hit:31600:3.12.0.1;Target=TRINITY_DN14808_c0_g2_i25 1 330 +;Gap=M330
scaffold238|size290253	est2genome	match_part	126566	126614	13686	+	.	ID=scaffold238|size290253:hsp:61157:3.12.0.1;Parent=scaffold238|size290253:hit:31600:3.12.0.1;Target=TRINITY_DN14808_c0_g2_i25 331 379 +;Gap=M49
scaffold238|size290253	est2genome	match_part	126711	126810	13686	+	.	ID=scaffold238|size290253:hsp:61158:3.12.0.1;Parent=scaffold238|size290253:hit:31600:3.12.0.1;Target=TRINITY_DN14808_c0_g2_i25 380 479 +;Gap=M100
scaffold238|size290253	est2genome	match_part	126911	126966	13686	+	.	ID=scaffold238|size290253:hsp:61159:3.12.0.1;Parent=scaffold238|size290253:hit:31600:3.12.0.1;Target=TRINITY_DN14808_c0_g2_i25 480 535 +;Gap=M56
scaffold238|size290253	est2genome	match_part	127055	127202	13686	+	.	ID=scaffold238|size290253:hsp:61160:3.12.0.1;Parent=scaffold238|size290253:hit:31600:3.12.0.1;Target=TRINITY_DN14808_c0_g2_i25 536 683 +;Gap=M148
scaffold238|size290253	est2genome	match_part	127306	127344	13686	+	.	ID=scaffold238|size290253:hsp:61161:3.12.0.1;Parent=scaffold238|size290253:hit:31600:3.12.0.1;Target=TRINITY_DN14808_c0_g2_i25 684 722 +;Gap=M39
scaffold238|size290253	est2genome	match_part	127424	127566	13686	+	.	ID=scaffold238|size290253:hsp:61162:3.12.0.1;Parent=scaffold238|size290253:hit:31600:3.12.0.1;Target=TRINITY_DN14808_c0_g2_i25 723 865 +;Gap=M143
scaffold238|size290253	est2genome	match_part	127645	128410	13686	+	.	ID=scaffold238|size290253:hsp:61163:3.12.0.1;Parent=scaffold238|size290253:hit:31600:3.12.0.1;Target=TRINITY_DN14808_c0_g2_i25 866 1631 +;Gap=M766
scaffold238|size290253	est2genome	match_part	128477	128704	13686	+	.	ID=scaffold238|size290253:hsp:61164:3.12.0.1;Parent=scaffold238|size290253:hit:31600:3.12.0.1;Target=TRINITY_DN14808_c0_g2_i25 1632 1859 +;Gap=M228
scaffold238|size290253	est2genome	match_part	128785	128802	13686	+	.	ID=scaffold238|size290253:hsp:61165:3.12.0.1;Parent=scaffold238|size290253:hit:31600:3.12.0.1;Target=TRINITY_DN14808_c0_g2_i25 1860 1877 +;Gap=M18
scaffold238|size290253	est2genome	match_part	128884	128993	13686	+	.	ID=scaffold238|size290253:hsp:61166:3.12.0.1;Parent=scaffold238|size290253:hit:31600:3.12.0.1;Target=TRINITY_DN14808_c0_g2_i25 1878 1987 +;Gap=M110
scaffold238|size290253	est2genome	match_part	129071	129147	13686	+	.	ID=scaffold238|size290253:hsp:61167:3.12.0.1;Parent=scaffold238|size290253:hit:31600:3.12.0.1;Target=TRINITY_DN14808_c0_g2_i25 1988 2064 +;Gap=M77
scaffold238|size290253	est2genome	match_part	129228	129955	13686	+	.	ID=scaffold238|size290253:hsp:61168:3.12.0.1;Parent=scaffold238|size290253:hit:31600:3.12.0.1;Target=TRINITY_DN14808_c0_g2_i25 2065 2792 +;Gap=M728
scaffold238|size290253	est2genome	expressed_sequence_match	126109	129962	13465	+	.	ID=scaffold238|size290253:hit:31601:3.12.0.1;Name=TRINITY_DN5840_c0_g1_i10;score=13465
scaffold238|size290253	est2genome	match_part	126109	126466	13465	+	.	ID=scaffold238|size290253:hsp:61169:3.12.0.1;Parent=scaffold238|size290253:hit:31601:3.12.0.1;Target=TRINITY_DN5840_c0_g1_i10 2461 2818 -;Gap=M358
scaffold238|size290253	est2genome	match_part	126566	126614	13465	+	.	ID=scaffold238|size290253:hsp:61170:3.12.0.1;Parent=scaffold238|size290253:hit:31601:3.12.0.1;Target=TRINITY_DN5840_c0_g1_i10 2412 2460 -;Gap=M49
scaffold238|size290253	est2genome	match_part	126711	126810	13465	+	.	ID=scaffold238|size290253:hsp:61171:3.12.0.1;Parent=scaffold238|size290253:hit:31601:3.12.0.1;Target=TRINITY_DN5840_c0_g1_i10 2312 2411 -;Gap=M100
scaffold238|size290253	est2genome	match_part	126911	126966	13465	+	.	ID=scaffold238|size290253:hsp:61172:3.12.0.1;Parent=scaffold238|size290253:hit:31601:3.12.0.1;Target=TRINITY_DN5840_c0_g1_i10 2256 2311 -;Gap=M56
scaffold238|size290253	est2genome	match_part	127055	127202	13465	+	.	ID=scaffold238|size290253:hsp:61173:3.12.0.1;Parent=scaffold238|size290253:hit:31601:3.12.0.1;Target=TRINITY_DN5840_c0_g1_i10 2108 2255 -;Gap=M148
scaffold238|size290253	est2genome	match_part	127306	127344	13465	+	.	ID=scaffold238|size290253:hsp:61174:3.12.0.1;Parent=scaffold238|size290253:hit:31601:3.12.0.1;Target=TRINITY_DN5840_c0_g1_i10 2069 2107 -;Gap=M39
scaffold238|size290253	est2genome	match_part	127424	127566	13465	+	.	ID=scaffold238|size290253:hsp:61175:3.12.0.1;Parent=scaffold238|size290253:hit:31601:3.12.0.1;Target=TRINITY_DN5840_c0_g1_i10 1926 2068 -;Gap=M143
scaffold238|size290253	est2genome	match_part	127645	127673	13465	+	.	ID=scaffold238|size290253:hsp:61176:3.12.0.1;Parent=scaffold238|size290253:hit:31601:3.12.0.1;Target=TRINITY_DN5840_c0_g1_i10 1897 1925 -;Gap=M29
scaffold238|size290253	est2genome	match_part	127758	128410	13465	+	.	ID=scaffold238|size290253:hsp:61177:3.12.0.1;Parent=scaffold238|size290253:hit:31601:3.12.0.1;Target=TRINITY_DN5840_c0_g1_i10 1244 1896 -;Gap=M653
scaffold238|size290253	est2genome	match_part	128477	128704	13465	+	.	ID=scaffold238|size290253:hsp:61178:3.12.0.1;Parent=scaffold238|size290253:hit:31601:3.12.0.1;Target=TRINITY_DN5840_c0_g1_i10 1016 1243 -;Gap=M228
scaffold238|size290253	est2genome	match_part	128785	128802	13465	+	.	ID=scaffold238|size290253:hsp:61179:3.12.0.1;Parent=scaffold238|size290253:hit:31601:3.12.0.1;Target=TRINITY_DN5840_c0_g1_i10 998 1015 -;Gap=M18
scaffold238|size290253	est2genome	match_part	128884	128993	13465	+	.	ID=scaffold238|size290253:hsp:61180:3.12.0.1;Parent=scaffold238|size290253:hit:31601:3.12.0.1;Target=TRINITY_DN5840_c0_g1_i10 888 997 -;Gap=M110
scaffold238|size290253	est2genome	match_part	129071	129147	13465	+	.	ID=scaffold238|size290253:hsp:61181:3.12.0.1;Parent=scaffold238|size290253:hit:31601:3.12.0.1;Target=TRINITY_DN5840_c0_g1_i10 811 887 -;Gap=M77
scaffold238|size290253	est2genome	match_part	129228	129962	13465	+	.	ID=scaffold238|size290253:hsp:61182:3.12.0.1;Parent=scaffold238|size290253:hit:31601:3.12.0.1;Target=TRINITY_DN5840_c0_g1_i10 76 810 -;Gap=M735
scaffold238|size290253	est2genome	expressed_sequence_match	126137	129955	14418	+	.	ID=scaffold238|size290253:hit:31602:3.12.0.1;Name=TRINITY_DN14808_c0_g2_i27;score=14418
scaffold238|size290253	est2genome	match_part	126137	126466	14418	+	.	ID=scaffold238|size290253:hsp:61183:3.12.0.1;Parent=scaffold238|size290253:hit:31602:3.12.0.1;Target=TRINITY_DN14808_c0_g2_i27 1 330 +;Gap=M330
scaffold238|size290253	est2genome	match_part	126566	126614	14418	+	.	ID=scaffold238|size290253:hsp:61184:3.12.0.1;Parent=scaffold238|size290253:hit:31602:3.12.0.1;Target=TRINITY_DN14808_c0_g2_i27 331 379 +;Gap=M49
scaffold238|size290253	est2genome	match_part	126711	126810	14418	+	.	ID=scaffold238|size290253:hsp:61185:3.12.0.1;Parent=scaffold238|size290253:hit:31602:3.12.0.1;Target=TRINITY_DN14808_c0_g2_i27 380 479 +;Gap=M100
scaffold238|size290253	est2genome	match_part	126911	126966	14418	+	.	ID=scaffold238|size290253:hsp:61186:3.12.0.1;Parent=scaffold238|size290253:hit:31602:3.12.0.1;Target=TRINITY_DN14808_c0_g2_i27 480 535 +;Gap=M56
scaffold238|size290253	est2genome	match_part	127055	127202	14418	+	.	ID=scaffold238|size290253:hsp:61187:3.12.0.1;Parent=scaffold238|size290253:hit:31602:3.12.0.1;Target=TRINITY_DN14808_c0_g2_i27 536 683 +;Gap=M148
scaffold238|size290253	est2genome	match_part	127306	127344	14418	+	.	ID=scaffold238|size290253:hsp:61188:3.12.0.1;Parent=scaffold238|size290253:hit:31602:3.12.0.1;Target=TRINITY_DN14808_c0_g2_i27 684 722 +;Gap=M39
scaffold238|size290253	est2genome	match_part	127424	127566	14418	+	.	ID=scaffold238|size290253:hsp:61189:3.12.0.1;Parent=scaffold238|size290253:hit:31602:3.12.0.1;Target=TRINITY_DN14808_c0_g2_i27 723 865 +;Gap=M143
scaffold238|size290253	est2genome	match_part	127645	127673	14418	+	.	ID=scaffold238|size290253:hsp:61190:3.12.0.1;Parent=scaffold238|size290253:hit:31602:3.12.0.1;Target=TRINITY_DN14808_c0_g2_i27 866 894 +;Gap=M29
scaffold238|size290253	est2genome	match_part	127758	128704	14418	+	.	ID=scaffold238|size290253:hsp:61191:3.12.0.1;Parent=scaffold238|size290253:hit:31602:3.12.0.1;Target=TRINITY_DN14808_c0_g2_i27 895 1841 +;Gap=M947
scaffold238|size290253	est2genome	match_part	128785	128802	14418	+	.	ID=scaffold238|size290253:hsp:61192:3.12.0.1;Parent=scaffold238|size290253:hit:31602:3.12.0.1;Target=TRINITY_DN14808_c0_g2_i27 1842 1859 +;Gap=M18
scaffold238|size290253	est2genome	match_part	128884	129955	14418	+	.	ID=scaffold238|size290253:hsp:61193:3.12.0.1;Parent=scaffold238|size290253:hit:31602:3.12.0.1;Target=TRINITY_DN14808_c0_g2_i27 1860 2931 +;Gap=M1072
scaffold238|size290253	est2genome	expressed_sequence_match	126593	129093	8484	+	.	ID=scaffold238|size290253:hit:31603:3.12.0.1;Name=TRINITY_DN14808_c0_g2_i1;score=8484
scaffold238|size290253	est2genome	match_part	126593	126810	8484	+	.	ID=scaffold238|size290253:hsp:61194:3.12.0.1;Parent=scaffold238|size290253:hit:31603:3.12.0.1;Target=TRINITY_DN14808_c0_g2_i1 1 218 +;Gap=M218
scaffold238|size290253	est2genome	match_part	126911	126966	8484	+	.	ID=scaffold238|size290253:hsp:61195:3.12.0.1;Parent=scaffold238|size290253:hit:31603:3.12.0.1;Target=TRINITY_DN14808_c0_g2_i1 219 274 +;Gap=M56
scaffold238|size290253	est2genome	match_part	127055	127202	8484	+	.	ID=scaffold238|size290253:hsp:61196:3.12.0.1;Parent=scaffold238|size290253:hit:31603:3.12.0.1;Target=TRINITY_DN14808_c0_g2_i1 275 422 +;Gap=M148
scaffold238|size290253	est2genome	match_part	127306	127344	8484	+	.	ID=scaffold238|size290253:hsp:61197:3.12.0.1;Parent=scaffold238|size290253:hit:31603:3.12.0.1;Target=TRINITY_DN14808_c0_g2_i1 423 461 +;Gap=M39
scaffold238|size290253	est2genome	match_part	127424	127566	8484	+	.	ID=scaffold238|size290253:hsp:61198:3.12.0.1;Parent=scaffold238|size290253:hit:31603:3.12.0.1;Target=TRINITY_DN14808_c0_g2_i1 462 604 +;Gap=M143
scaffold238|size290253	est2genome	match_part	127645	127673	8484	+	.	ID=scaffold238|size290253:hsp:61199:3.12.0.1;Parent=scaffold238|size290253:hit:31603:3.12.0.1;Target=TRINITY_DN14808_c0_g2_i1 605 633 +;Gap=M29
scaffold238|size290253	est2genome	match_part	127758	128704	8484	+	.	ID=scaffold238|size290253:hsp:61200:3.12.0.1;Parent=scaffold238|size290253:hit:31603:3.12.0.1;Target=TRINITY_DN14808_c0_g2_i1 634 1580 +;Gap=M947
scaffold238|size290253	est2genome	match_part	128785	128802	8484	+	.	ID=scaffold238|size290253:hsp:61201:3.12.0.1;Parent=scaffold238|size290253:hit:31603:3.12.0.1;Target=TRINITY_DN14808_c0_g2_i1 1581 1598 +;Gap=M18
scaffold238|size290253	est2genome	match_part	128884	128993	8484	+	.	ID=scaffold238|size290253:hsp:61202:3.12.0.1;Parent=scaffold238|size290253:hit:31603:3.12.0.1;Target=TRINITY_DN14808_c0_g2_i1 1599 1708 +;Gap=M110
scaffold238|size290253	est2genome	match_part	129071	129093	8484	+	.	ID=scaffold238|size290253:hsp:61203:3.12.0.1;Parent=scaffold238|size290253:hit:31603:3.12.0.1;Target=TRINITY_DN14808_c0_g2_i1 1709 1731 +;Gap=M23
scaffold238|size290253	est2genome	expressed_sequence_match	126137	129955	14288	+	.	ID=scaffold238|size290253:hit:31604:3.12.0.1;Name=TRINITY_DN14808_c0_g2_i13;score=14288
scaffold238|size290253	est2genome	match_part	126137	126466	14288	+	.	ID=scaffold238|size290253:hsp:61204:3.12.0.1;Parent=scaffold238|size290253:hit:31604:3.12.0.1;Target=TRINITY_DN14808_c0_g2_i13 1 330 +;Gap=M330
scaffold238|size290253	est2genome	match_part	126566	126614	14288	+	.	ID=scaffold238|size290253:hsp:61205:3.12.0.1;Parent=scaffold238|size290253:hit:31604:3.12.0.1;Target=TRINITY_DN14808_c0_g2_i13 331 379 +;Gap=M49
scaffold238|size290253	est2genome	match_part	126711	126810	14288	+	.	ID=scaffold238|size290253:hsp:61206:3.12.0.1;Parent=scaffold238|size290253:hit:31604:3.12.0.1;Target=TRINITY_DN14808_c0_g2_i13 380 479 +;Gap=M100
scaffold238|size290253	est2genome	match_part	126911	126966	14288	+	.	ID=scaffold238|size290253:hsp:61207:3.12.0.1;Parent=scaffold238|size290253:hit:31604:3.12.0.1;Target=TRINITY_DN14808_c0_g2_i13 480 535 +;Gap=M56
scaffold238|size290253	est2genome	match_part	127055	127202	14288	+	.	ID=scaffold238|size290253:hsp:61208:3.12.0.1;Parent=scaffold238|size290253:hit:31604:3.12.0.1;Target=TRINITY_DN14808_c0_g2_i13 536 683 +;Gap=M148
scaffold238|size290253	est2genome	match_part	127264	127344	14288	+	.	ID=scaffold238|size290253:hsp:61209:3.12.0.1;Parent=scaffold238|size290253:hit:31604:3.12.0.1;Target=TRINITY_DN14808_c0_g2_i13 684 764 +;Gap=M81
scaffold238|size290253	est2genome	match_part	127424	127566	14288	+	.	ID=scaffold238|size290253:hsp:61210:3.12.0.1;Parent=scaffold238|size290253:hit:31604:3.12.0.1;Target=TRINITY_DN14808_c0_g2_i13 765 907 +;Gap=M143
scaffold238|size290253	est2genome	match_part	127645	127673	14288	+	.	ID=scaffold238|size290253:hsp:61211:3.12.0.1;Parent=scaffold238|size290253:hit:31604:3.12.0.1;Target=TRINITY_DN14808_c0_g2_i13 908 936 +;Gap=M29
scaffold238|size290253	est2genome	match_part	127758	128410	14288	+	.	ID=scaffold238|size290253:hsp:61212:3.12.0.1;Parent=scaffold238|size290253:hit:31604:3.12.0.1;Target=TRINITY_DN14808_c0_g2_i13 937 1589 +;Gap=M653
scaffold238|size290253	est2genome	match_part	128477	128704	14288	+	.	ID=scaffold238|size290253:hsp:61213:3.12.0.1;Parent=scaffold238|size290253:hit:31604:3.12.0.1;Target=TRINITY_DN14808_c0_g2_i13 1590 1817 +;Gap=M228
scaffold238|size290253	est2genome	match_part	128785	128802	14288	+	.	ID=scaffold238|size290253:hsp:61214:3.12.0.1;Parent=scaffold238|size290253:hit:31604:3.12.0.1;Target=TRINITY_DN14808_c0_g2_i13 1818 1835 +;Gap=M18
scaffold238|size290253	est2genome	match_part	128884	129955	14288	+	.	ID=scaffold238|size290253:hsp:61215:3.12.0.1;Parent=scaffold238|size290253:hit:31604:3.12.0.1;Target=TRINITY_DN14808_c0_g2_i13 1836 2907 +;Gap=M1072
scaffold238|size290253	est2genome	expressed_sequence_match	128682	129962	5562	+	.	ID=scaffold238|size290253:hit:31605:3.12.0.1;Name=TRINITY_DN5840_c0_g1_i1;score=5562
scaffold238|size290253	est2genome	match_part	128682	128704	5562	+	.	ID=scaffold238|size290253:hsp:61216:3.12.0.1;Parent=scaffold238|size290253:hit:31605:3.12.0.1;Target=TRINITY_DN5840_c0_g1_i1 1173 1195 -;Gap=M23
scaffold238|size290253	est2genome	match_part	128785	128802	5562	+	.	ID=scaffold238|size290253:hsp:61217:3.12.0.1;Parent=scaffold238|size290253:hit:31605:3.12.0.1;Target=TRINITY_DN5840_c0_g1_i1 1155 1172 -;Gap=M18
scaffold238|size290253	est2genome	match_part	128884	129962	5562	+	.	ID=scaffold238|size290253:hsp:61218:3.12.0.1;Parent=scaffold238|size290253:hit:31605:3.12.0.1;Target=TRINITY_DN5840_c0_g1_i1 76 1154 -;Gap=M1079
scaffold238|size290253	est2genome	expressed_sequence_match	126109	129962	14095	+	.	ID=scaffold238|size290253:hit:31606:3.12.0.1;Name=TRINITY_DN5840_c0_g1_i11;score=14095
scaffold238|size290253	est2genome	match_part	126109	126466	14095	+	.	ID=scaffold238|size290253:hsp:61219:3.12.0.1;Parent=scaffold238|size290253:hit:31606:3.12.0.1;Target=TRINITY_DN5840_c0_g1_i11 2584 2941 -;Gap=M358
scaffold238|size290253	est2genome	match_part	126566	126614	14095	+	.	ID=scaffold238|size290253:hsp:61220:3.12.0.1;Parent=scaffold238|size290253:hit:31606:3.12.0.1;Target=TRINITY_DN5840_c0_g1_i11 2535 2583 -;Gap=M49
scaffold238|size290253	est2genome	match_part	126711	126810	14095	+	.	ID=scaffold238|size290253:hsp:61221:3.12.0.1;Parent=scaffold238|size290253:hit:31606:3.12.0.1;Target=TRINITY_DN5840_c0_g1_i11 2435 2534 -;Gap=M100
scaffold238|size290253	est2genome	match_part	126911	126966	14095	+	.	ID=scaffold238|size290253:hsp:61222:3.12.0.1;Parent=scaffold238|size290253:hit:31606:3.12.0.1;Target=TRINITY_DN5840_c0_g1_i11 2379 2434 -;Gap=M56
scaffold238|size290253	est2genome	match_part	127055	127344	14095	+	.	ID=scaffold238|size290253:hsp:61223:3.12.0.1;Parent=scaffold238|size290253:hit:31606:3.12.0.1;Target=TRINITY_DN5840_c0_g1_i11 2089 2378 -;Gap=M290
scaffold238|size290253	est2genome	match_part	127424	127566	14095	+	.	ID=scaffold238|size290253:hsp:61224:3.12.0.1;Parent=scaffold238|size290253:hit:31606:3.12.0.1;Target=TRINITY_DN5840_c0_g1_i11 1946 2088 -;Gap=M143
scaffold238|size290253	est2genome	match_part	127645	127673	14095	+	.	ID=scaffold238|size290253:hsp:61225:3.12.0.1;Parent=scaffold238|size290253:hit:31606:3.12.0.1;Target=TRINITY_DN5840_c0_g1_i11 1917 1945 -;Gap=M29
scaffold238|size290253	est2genome	match_part	127758	128410	14095	+	.	ID=scaffold238|size290253:hsp:61226:3.12.0.1;Parent=scaffold238|size290253:hit:31606:3.12.0.1;Target=TRINITY_DN5840_c0_g1_i11 1264 1916 -;Gap=M653
scaffold238|size290253	est2genome	match_part	128477	128704	14095	+	.	ID=scaffold238|size290253:hsp:61227:3.12.0.1;Parent=scaffold238|size290253:hit:31606:3.12.0.1;Target=TRINITY_DN5840_c0_g1_i11 1036 1263 -;Gap=M228
scaffold238|size290253	est2genome	match_part	128765	128802	14095	+	.	ID=scaffold238|size290253:hsp:61228:3.12.0.1;Parent=scaffold238|size290253:hit:31606:3.12.0.1;Target=TRINITY_DN5840_c0_g1_i11 998 1035 -;Gap=M38
scaffold238|size290253	est2genome	match_part	128884	128993	14095	+	.	ID=scaffold238|size290253:hsp:61229:3.12.0.1;Parent=scaffold238|size290253:hit:31606:3.12.0.1;Target=TRINITY_DN5840_c0_g1_i11 888 997 -;Gap=M110
scaffold238|size290253	est2genome	match_part	129071	129147	14095	+	.	ID=scaffold238|size290253:hsp:61230:3.12.0.1;Parent=scaffold238|size290253:hit:31606:3.12.0.1;Target=TRINITY_DN5840_c0_g1_i11 811 887 -;Gap=M77
scaffold238|size290253	est2genome	match_part	129228	129962	14095	+	.	ID=scaffold238|size290253:hsp:61231:3.12.0.1;Parent=scaffold238|size290253:hit:31606:3.12.0.1;Target=TRINITY_DN5840_c0_g1_i11 76 810 -;Gap=M735
scaffold238|size290253	est2genome	expressed_sequence_match	126137	129955	14124	+	.	ID=scaffold238|size290253:hit:31607:3.12.0.1;Name=TRINITY_DN14808_c0_g2_i14;score=14124
scaffold238|size290253	est2genome	match_part	126137	126466	14124	+	.	ID=scaffold238|size290253:hsp:61232:3.12.0.1;Parent=scaffold238|size290253:hit:31607:3.12.0.1;Target=TRINITY_DN14808_c0_g2_i14 1 330 +;Gap=M330
scaffold238|size290253	est2genome	match_part	126566	126614	14124	+	.	ID=scaffold238|size290253:hsp:61233:3.12.0.1;Parent=scaffold238|size290253:hit:31607:3.12.0.1;Target=TRINITY_DN14808_c0_g2_i14 331 379 +;Gap=M49
scaffold238|size290253	est2genome	match_part	126711	126810	14124	+	.	ID=scaffold238|size290253:hsp:61234:3.12.0.1;Parent=scaffold238|size290253:hit:31607:3.12.0.1;Target=TRINITY_DN14808_c0_g2_i14 380 479 +;Gap=M100
scaffold238|size290253	est2genome	match_part	126911	126966	14124	+	.	ID=scaffold238|size290253:hsp:61235:3.12.0.1;Parent=scaffold238|size290253:hit:31607:3.12.0.1;Target=TRINITY_DN14808_c0_g2_i14 480 535 +;Gap=M56
scaffold238|size290253	est2genome	match_part	127055	127344	14124	+	.	ID=scaffold238|size290253:hsp:61236:3.12.0.1;Parent=scaffold238|size290253:hit:31607:3.12.0.1;Target=TRINITY_DN14808_c0_g2_i14 536 825 +;Gap=M290
scaffold238|size290253	est2genome	match_part	127424	127566	14124	+	.	ID=scaffold238|size290253:hsp:61237:3.12.0.1;Parent=scaffold238|size290253:hit:31607:3.12.0.1;Target=TRINITY_DN14808_c0_g2_i14 826 968 +;Gap=M143
scaffold238|size290253	est2genome	match_part	127645	127673	14124	+	.	ID=scaffold238|size290253:hsp:61238:3.12.0.1;Parent=scaffold238|size290253:hit:31607:3.12.0.1;Target=TRINITY_DN14808_c0_g2_i14 969 997 +;Gap=M29
scaffold238|size290253	est2genome	match_part	127758	128704	14124	+	.	ID=scaffold238|size290253:hsp:61239:3.12.0.1;Parent=scaffold238|size290253:hit:31607:3.12.0.1;Target=TRINITY_DN14808_c0_g2_i14 998 1944 +;Gap=M947
scaffold238|size290253	est2genome	match_part	128785	128802	14124	+	.	ID=scaffold238|size290253:hsp:61240:3.12.0.1;Parent=scaffold238|size290253:hit:31607:3.12.0.1;Target=TRINITY_DN14808_c0_g2_i14 1945 1962 +;Gap=M18
scaffold238|size290253	est2genome	match_part	128884	128993	14124	+	.	ID=scaffold238|size290253:hsp:61241:3.12.0.1;Parent=scaffold238|size290253:hit:31607:3.12.0.1;Target=TRINITY_DN14808_c0_g2_i14 1963 2072 +;Gap=M110
scaffold238|size290253	est2genome	match_part	129071	129147	14124	+	.	ID=scaffold238|size290253:hsp:61242:3.12.0.1;Parent=scaffold238|size290253:hit:31607:3.12.0.1;Target=TRINITY_DN14808_c0_g2_i14 2073 2149 +;Gap=M77
scaffold238|size290253	est2genome	match_part	129228	129955	14124	+	.	ID=scaffold238|size290253:hsp:61243:3.12.0.1;Parent=scaffold238|size290253:hit:31607:3.12.0.1;Target=TRINITY_DN14808_c0_g2_i14 2150 2877 +;Gap=M728
scaffold238|size290253	est2genome	expressed_sequence_match	126137	129955	14954	+	.	ID=scaffold238|size290253:hit:31608:3.12.0.1;Name=TRINITY_DN14808_c0_g2_i3;score=14954
scaffold238|size290253	est2genome	match_part	126137	126466	14954	+	.	ID=scaffold238|size290253:hsp:61244:3.12.0.1;Parent=scaffold238|size290253:hit:31608:3.12.0.1;Target=TRINITY_DN14808_c0_g2_i3 1 330 +;Gap=M330
scaffold238|size290253	est2genome	match_part	126566	126614	14954	+	.	ID=scaffold238|size290253:hsp:61245:3.12.0.1;Parent=scaffold238|size290253:hit:31608:3.12.0.1;Target=TRINITY_DN14808_c0_g2_i3 331 379 +;Gap=M49
scaffold238|size290253	est2genome	match_part	126711	126810	14954	+	.	ID=scaffold238|size290253:hsp:61246:3.12.0.1;Parent=scaffold238|size290253:hit:31608:3.12.0.1;Target=TRINITY_DN14808_c0_g2_i3 380 479 +;Gap=M100
scaffold238|size290253	est2genome	match_part	126911	126966	14954	+	.	ID=scaffold238|size290253:hsp:61247:3.12.0.1;Parent=scaffold238|size290253:hit:31608:3.12.0.1;Target=TRINITY_DN14808_c0_g2_i3 480 535 +;Gap=M56
scaffold238|size290253	est2genome	match_part	127055	127344	14954	+	.	ID=scaffold238|size290253:hsp:61248:3.12.0.1;Parent=scaffold238|size290253:hit:31608:3.12.0.1;Target=TRINITY_DN14808_c0_g2_i3 536 825 +;Gap=M290
scaffold238|size290253	est2genome	match_part	127424	127566	14954	+	.	ID=scaffold238|size290253:hsp:61249:3.12.0.1;Parent=scaffold238|size290253:hit:31608:3.12.0.1;Target=TRINITY_DN14808_c0_g2_i3 826 968 +;Gap=M143
scaffold238|size290253	est2genome	match_part	127645	127673	14954	+	.	ID=scaffold238|size290253:hsp:61250:3.12.0.1;Parent=scaffold238|size290253:hit:31608:3.12.0.1;Target=TRINITY_DN14808_c0_g2_i3 969 997 +;Gap=M29
scaffold238|size290253	est2genome	match_part	127758	128704	14954	+	.	ID=scaffold238|size290253:hsp:61251:3.12.0.1;Parent=scaffold238|size290253:hit:31608:3.12.0.1;Target=TRINITY_DN14808_c0_g2_i3 998 1944 +;Gap=M947
scaffold238|size290253	est2genome	match_part	128785	128802	14954	+	.	ID=scaffold238|size290253:hsp:61252:3.12.0.1;Parent=scaffold238|size290253:hit:31608:3.12.0.1;Target=TRINITY_DN14808_c0_g2_i3 1945 1962 +;Gap=M18
scaffold238|size290253	est2genome	match_part	128884	129955	14954	+	.	ID=scaffold238|size290253:hsp:61253:3.12.0.1;Parent=scaffold238|size290253:hit:31608:3.12.0.1;Target=TRINITY_DN14808_c0_g2_i3 1963 3034 +;Gap=M1072
scaffold238|size290253	est2genome	expressed_sequence_match	126137	129955	13682	+	.	ID=scaffold238|size290253:hit:31609:3.12.0.1;Name=TRINITY_DN14808_c0_g2_i28;score=13682
scaffold238|size290253	est2genome	match_part	126137	126466	13682	+	.	ID=scaffold238|size290253:hsp:61254:3.12.0.1;Parent=scaffold238|size290253:hit:31609:3.12.0.1;Target=TRINITY_DN14808_c0_g2_i28 1 330 +;Gap=M330
scaffold238|size290253	est2genome	match_part	126566	126614	13682	+	.	ID=scaffold238|size290253:hsp:61255:3.12.0.1;Parent=scaffold238|size290253:hit:31609:3.12.0.1;Target=TRINITY_DN14808_c0_g2_i28 331 379 +;Gap=M49
scaffold238|size290253	est2genome	match_part	126711	126810	13682	+	.	ID=scaffold238|size290253:hsp:61256:3.12.0.1;Parent=scaffold238|size290253:hit:31609:3.12.0.1;Target=TRINITY_DN14808_c0_g2_i28 380 479 +;Gap=M100
scaffold238|size290253	est2genome	match_part	126911	126966	13682	+	.	ID=scaffold238|size290253:hsp:61257:3.12.0.1;Parent=scaffold238|size290253:hit:31609:3.12.0.1;Target=TRINITY_DN14808_c0_g2_i28 480 535 +;Gap=M56
scaffold238|size290253	est2genome	match_part	127055	127202	13682	+	.	ID=scaffold238|size290253:hsp:61258:3.12.0.1;Parent=scaffold238|size290253:hit:31609:3.12.0.1;Target=TRINITY_DN14808_c0_g2_i28 536 683 +;Gap=M148
scaffold238|size290253	est2genome	match_part	127306	127344	13682	+	.	ID=scaffold238|size290253:hsp:61259:3.12.0.1;Parent=scaffold238|size290253:hit:31609:3.12.0.1;Target=TRINITY_DN14808_c0_g2_i28 684 722 +;Gap=M39
scaffold238|size290253	est2genome	match_part	127424	127566	13682	+	.	ID=scaffold238|size290253:hsp:61260:3.12.0.1;Parent=scaffold238|size290253:hit:31609:3.12.0.1;Target=TRINITY_DN14808_c0_g2_i28 723 865 +;Gap=M143
scaffold238|size290253	est2genome	match_part	127645	127673	13682	+	.	ID=scaffold238|size290253:hsp:61261:3.12.0.1;Parent=scaffold238|size290253:hit:31609:3.12.0.1;Target=TRINITY_DN14808_c0_g2_i28 866 894 +;Gap=M29
scaffold238|size290253	est2genome	match_part	127758	128704	13682	+	.	ID=scaffold238|size290253:hsp:61262:3.12.0.1;Parent=scaffold238|size290253:hit:31609:3.12.0.1;Target=TRINITY_DN14808_c0_g2_i28 895 1841 +;Gap=M947
scaffold238|size290253	est2genome	match_part	128765	128802	13682	+	.	ID=scaffold238|size290253:hsp:61263:3.12.0.1;Parent=scaffold238|size290253:hit:31609:3.12.0.1;Target=TRINITY_DN14808_c0_g2_i28 1842 1879 +;Gap=M38
scaffold238|size290253	est2genome	match_part	128884	128993	13682	+	.	ID=scaffold238|size290253:hsp:61264:3.12.0.1;Parent=scaffold238|size290253:hit:31609:3.12.0.1;Target=TRINITY_DN14808_c0_g2_i28 1880 1989 +;Gap=M110
scaffold238|size290253	est2genome	match_part	129071	129147	13682	+	.	ID=scaffold238|size290253:hsp:61265:3.12.0.1;Parent=scaffold238|size290253:hit:31609:3.12.0.1;Target=TRINITY_DN14808_c0_g2_i28 1990 2066 +;Gap=M77
scaffold238|size290253	est2genome	match_part	129228	129955	13682	+	.	ID=scaffold238|size290253:hsp:61266:3.12.0.1;Parent=scaffold238|size290253:hit:31609:3.12.0.1;Target=TRINITY_DN14808_c0_g2_i28 2067 2794 +;Gap=M728
scaffold238|size290253	est2genome	expressed_sequence_match	126109	129962	14518	+	.	ID=scaffold238|size290253:hit:31610:3.12.0.1;Name=TRINITY_DN5840_c0_g1_i12;score=14518
scaffold238|size290253	est2genome	match_part	126109	126466	14518	+	.	ID=scaffold238|size290253:hsp:61267:3.12.0.1;Parent=scaffold238|size290253:hit:31610:3.12.0.1;Target=TRINITY_DN5840_c0_g1_i12 2664 3021 -;Gap=M358
scaffold238|size290253	est2genome	match_part	126566	126614	14518	+	.	ID=scaffold238|size290253:hsp:61268:3.12.0.1;Parent=scaffold238|size290253:hit:31610:3.12.0.1;Target=TRINITY_DN5840_c0_g1_i12 2615 2663 -;Gap=M49
scaffold238|size290253	est2genome	match_part	126711	126810	14518	+	.	ID=scaffold238|size290253:hsp:61269:3.12.0.1;Parent=scaffold238|size290253:hit:31610:3.12.0.1;Target=TRINITY_DN5840_c0_g1_i12 2515 2614 -;Gap=M100
scaffold238|size290253	est2genome	match_part	126911	126966	14518	+	.	ID=scaffold238|size290253:hsp:61270:3.12.0.1;Parent=scaffold238|size290253:hit:31610:3.12.0.1;Target=TRINITY_DN5840_c0_g1_i12 2459 2514 -;Gap=M56
scaffold238|size290253	est2genome	match_part	127055	127344	14518	+	.	ID=scaffold238|size290253:hsp:61271:3.12.0.1;Parent=scaffold238|size290253:hit:31610:3.12.0.1;Target=TRINITY_DN5840_c0_g1_i12 2169 2458 -;Gap=M290
scaffold238|size290253	est2genome	match_part	127424	127566	14518	+	.	ID=scaffold238|size290253:hsp:61272:3.12.0.1;Parent=scaffold238|size290253:hit:31610:3.12.0.1;Target=TRINITY_DN5840_c0_g1_i12 2026 2168 -;Gap=M143
scaffold238|size290253	est2genome	match_part	127645	127673	14518	+	.	ID=scaffold238|size290253:hsp:61273:3.12.0.1;Parent=scaffold238|size290253:hit:31610:3.12.0.1;Target=TRINITY_DN5840_c0_g1_i12 1997 2025 -;Gap=M29
scaffold238|size290253	est2genome	match_part	127758	128410	14518	+	.	ID=scaffold238|size290253:hsp:61274:3.12.0.1;Parent=scaffold238|size290253:hit:31610:3.12.0.1;Target=TRINITY_DN5840_c0_g1_i12 1344 1996 -;Gap=M653
scaffold238|size290253	est2genome	match_part	128477	128704	14518	+	.	ID=scaffold238|size290253:hsp:61275:3.12.0.1;Parent=scaffold238|size290253:hit:31610:3.12.0.1;Target=TRINITY_DN5840_c0_g1_i12 1116 1343 -;Gap=M228
scaffold238|size290253	est2genome	match_part	128765	128802	14518	+	.	ID=scaffold238|size290253:hsp:61276:3.12.0.1;Parent=scaffold238|size290253:hit:31610:3.12.0.1;Target=TRINITY_DN5840_c0_g1_i12 1078 1115 -;Gap=M38
scaffold238|size290253	est2genome	match_part	128884	128993	14518	+	.	ID=scaffold238|size290253:hsp:61277:3.12.0.1;Parent=scaffold238|size290253:hit:31610:3.12.0.1;Target=TRINITY_DN5840_c0_g1_i12 968 1077 -;Gap=M110
scaffold238|size290253	est2genome	match_part	129071	129962	14518	+	.	ID=scaffold238|size290253:hsp:61278:3.12.0.1;Parent=scaffold238|size290253:hit:31610:3.12.0.1;Target=TRINITY_DN5840_c0_g1_i12 76 967 -;Gap=M892
scaffold238|size290253	est2genome	expressed_sequence_match	126109	129962	13678	+	.	ID=scaffold238|size290253:hit:31611:3.12.0.1;Name=TRINITY_DN5840_c0_g1_i2;score=13678
scaffold238|size290253	est2genome	match_part	126109	126466	13678	+	.	ID=scaffold238|size290253:hsp:61279:3.12.0.1;Parent=scaffold238|size290253:hit:31611:3.12.0.1;Target=TRINITY_DN5840_c0_g1_i2 2503 2860 -;Gap=M358
scaffold238|size290253	est2genome	match_part	126566	126614	13678	+	.	ID=scaffold238|size290253:hsp:61280:3.12.0.1;Parent=scaffold238|size290253:hit:31611:3.12.0.1;Target=TRINITY_DN5840_c0_g1_i2 2454 2502 -;Gap=M49
scaffold238|size290253	est2genome	match_part	126711	126810	13678	+	.	ID=scaffold238|size290253:hsp:61281:3.12.0.1;Parent=scaffold238|size290253:hit:31611:3.12.0.1;Target=TRINITY_DN5840_c0_g1_i2 2354 2453 -;Gap=M100
scaffold238|size290253	est2genome	match_part	126911	126966	13678	+	.	ID=scaffold238|size290253:hsp:61282:3.12.0.1;Parent=scaffold238|size290253:hit:31611:3.12.0.1;Target=TRINITY_DN5840_c0_g1_i2 2298 2353 -;Gap=M56
scaffold238|size290253	est2genome	match_part	127055	127202	13678	+	.	ID=scaffold238|size290253:hsp:61283:3.12.0.1;Parent=scaffold238|size290253:hit:31611:3.12.0.1;Target=TRINITY_DN5840_c0_g1_i2 2150 2297 -;Gap=M148
scaffold238|size290253	est2genome	match_part	127264	127344	13678	+	.	ID=scaffold238|size290253:hsp:61284:3.12.0.1;Parent=scaffold238|size290253:hit:31611:3.12.0.1;Target=TRINITY_DN5840_c0_g1_i2 2069 2149 -;Gap=M81
scaffold238|size290253	est2genome	match_part	127424	127566	13678	+	.	ID=scaffold238|size290253:hsp:61285:3.12.0.1;Parent=scaffold238|size290253:hit:31611:3.12.0.1;Target=TRINITY_DN5840_c0_g1_i2 1926 2068 -;Gap=M143
scaffold238|size290253	est2genome	match_part	127645	127673	13678	+	.	ID=scaffold238|size290253:hsp:61286:3.12.0.1;Parent=scaffold238|size290253:hit:31611:3.12.0.1;Target=TRINITY_DN5840_c0_g1_i2 1897 1925 -;Gap=M29
scaffold238|size290253	est2genome	match_part	127758	128410	13678	+	.	ID=scaffold238|size290253:hsp:61287:3.12.0.1;Parent=scaffold238|size290253:hit:31611:3.12.0.1;Target=TRINITY_DN5840_c0_g1_i2 1244 1896 -;Gap=M653
scaffold238|size290253	est2genome	match_part	128477	128704	13678	+	.	ID=scaffold238|size290253:hsp:61288:3.12.0.1;Parent=scaffold238|size290253:hit:31611:3.12.0.1;Target=TRINITY_DN5840_c0_g1_i2 1016 1243 -;Gap=M228
scaffold238|size290253	est2genome	match_part	128785	128802	13678	+	.	ID=scaffold238|size290253:hsp:61289:3.12.0.1;Parent=scaffold238|size290253:hit:31611:3.12.0.1;Target=TRINITY_DN5840_c0_g1_i2 998 1015 -;Gap=M18
scaffold238|size290253	est2genome	match_part	128884	128993	13678	+	.	ID=scaffold238|size290253:hsp:61290:3.12.0.1;Parent=scaffold238|size290253:hit:31611:3.12.0.1;Target=TRINITY_DN5840_c0_g1_i2 888 997 -;Gap=M110
scaffold238|size290253	est2genome	match_part	129071	129147	13678	+	.	ID=scaffold238|size290253:hsp:61291:3.12.0.1;Parent=scaffold238|size290253:hit:31611:3.12.0.1;Target=TRINITY_DN5840_c0_g1_i2 811 887 -;Gap=M77
scaffold238|size290253	est2genome	match_part	129228	129962	13678	+	.	ID=scaffold238|size290253:hsp:61292:3.12.0.1;Parent=scaffold238|size290253:hit:31611:3.12.0.1;Target=TRINITY_DN5840_c0_g1_i2 76 810 -;Gap=M735
scaffold238|size290253	est2genome	expressed_sequence_match	126137	129955	15052	+	.	ID=scaffold238|size290253:hit:31612:3.12.0.1;Name=TRINITY_DN14808_c0_g2_i29;score=15052
scaffold238|size290253	est2genome	match_part	126137	126466	15052	+	.	ID=scaffold238|size290253:hsp:61293:3.12.0.1;Parent=scaffold238|size290253:hit:31612:3.12.0.1;Target=TRINITY_DN14808_c0_g2_i29 1 330 +;Gap=M330
scaffold238|size290253	est2genome	match_part	126566	126614	15052	+	.	ID=scaffold238|size290253:hsp:61294:3.12.0.1;Parent=scaffold238|size290253:hit:31612:3.12.0.1;Target=TRINITY_DN14808_c0_g2_i29 331 379 +;Gap=M49
scaffold238|size290253	est2genome	match_part	126711	126810	15052	+	.	ID=scaffold238|size290253:hsp:61295:3.12.0.1;Parent=scaffold238|size290253:hit:31612:3.12.0.1;Target=TRINITY_DN14808_c0_g2_i29 380 479 +;Gap=M100
scaffold238|size290253	est2genome	match_part	126911	126966	15052	+	.	ID=scaffold238|size290253:hsp:61296:3.12.0.1;Parent=scaffold238|size290253:hit:31612:3.12.0.1;Target=TRINITY_DN14808_c0_g2_i29 480 535 +;Gap=M56
scaffold238|size290253	est2genome	match_part	127055	127344	15052	+	.	ID=scaffold238|size290253:hsp:61297:3.12.0.1;Parent=scaffold238|size290253:hit:31612:3.12.0.1;Target=TRINITY_DN14808_c0_g2_i29 536 825 +;Gap=M290
scaffold238|size290253	est2genome	match_part	127424	127566	15052	+	.	ID=scaffold238|size290253:hsp:61298:3.12.0.1;Parent=scaffold238|size290253:hit:31612:3.12.0.1;Target=TRINITY_DN14808_c0_g2_i29 826 968 +;Gap=M143
scaffold238|size290253	est2genome	match_part	127645	128410	15052	+	.	ID=scaffold238|size290253:hsp:61299:3.12.0.1;Parent=scaffold238|size290253:hit:31612:3.12.0.1;Target=TRINITY_DN14808_c0_g2_i29 969 1734 +;Gap=M766
scaffold238|size290253	est2genome	match_part	128477	128704	15052	+	.	ID=scaffold238|size290253:hsp:61300:3.12.0.1;Parent=scaffold238|size290253:hit:31612:3.12.0.1;Target=TRINITY_DN14808_c0_g2_i29 1735 1962 +;Gap=M228
scaffold238|size290253	est2genome	match_part	128785	128802	15052	+	.	ID=scaffold238|size290253:hsp:61301:3.12.0.1;Parent=scaffold238|size290253:hit:31612:3.12.0.1;Target=TRINITY_DN14808_c0_g2_i29 1963 1980 +;Gap=M18
scaffold238|size290253	est2genome	match_part	128884	129955	15052	+	.	ID=scaffold238|size290253:hsp:61302:3.12.0.1;Parent=scaffold238|size290253:hit:31612:3.12.0.1;Target=TRINITY_DN14808_c0_g2_i29 1981 3052 +;Gap=M1072
scaffold238|size290253	est2genome	expressed_sequence_match	126137	129955	13899	+	.	ID=scaffold238|size290253:hit:31613:3.12.0.1;Name=TRINITY_DN14808_c0_g2_i15;score=13899
scaffold238|size290253	est2genome	match_part	126137	126466	13899	+	.	ID=scaffold238|size290253:hsp:61303:3.12.0.1;Parent=scaffold238|size290253:hit:31613:3.12.0.1;Target=TRINITY_DN14808_c0_g2_i15 1 330 +;Gap=M330
scaffold238|size290253	est2genome	match_part	126566	126614	13899	+	.	ID=scaffold238|size290253:hsp:61304:3.12.0.1;Parent=scaffold238|size290253:hit:31613:3.12.0.1;Target=TRINITY_DN14808_c0_g2_i15 331 379 +;Gap=M49
scaffold238|size290253	est2genome	match_part	126711	126810	13899	+	.	ID=scaffold238|size290253:hsp:61305:3.12.0.1;Parent=scaffold238|size290253:hit:31613:3.12.0.1;Target=TRINITY_DN14808_c0_g2_i15 380 479 +;Gap=M100
scaffold238|size290253	est2genome	match_part	126911	126966	13899	+	.	ID=scaffold238|size290253:hsp:61306:3.12.0.1;Parent=scaffold238|size290253:hit:31613:3.12.0.1;Target=TRINITY_DN14808_c0_g2_i15 480 535 +;Gap=M56
scaffold238|size290253	est2genome	match_part	127055	127202	13899	+	.	ID=scaffold238|size290253:hsp:61307:3.12.0.1;Parent=scaffold238|size290253:hit:31613:3.12.0.1;Target=TRINITY_DN14808_c0_g2_i15 536 683 +;Gap=M148
scaffold238|size290253	est2genome	match_part	127264	127344	13899	+	.	ID=scaffold238|size290253:hsp:61308:3.12.0.1;Parent=scaffold238|size290253:hit:31613:3.12.0.1;Target=TRINITY_DN14808_c0_g2_i15 684 764 +;Gap=M81
scaffold238|size290253	est2genome	match_part	127424	127566	13899	+	.	ID=scaffold238|size290253:hsp:61309:3.12.0.1;Parent=scaffold238|size290253:hit:31613:3.12.0.1;Target=TRINITY_DN14808_c0_g2_i15 765 907 +;Gap=M143
scaffold238|size290253	est2genome	match_part	127645	128410	13899	+	.	ID=scaffold238|size290253:hsp:61310:3.12.0.1;Parent=scaffold238|size290253:hit:31613:3.12.0.1;Target=TRINITY_DN14808_c0_g2_i15 908 1673 +;Gap=M766
scaffold238|size290253	est2genome	match_part	128477	128704	13899	+	.	ID=scaffold238|size290253:hsp:61311:3.12.0.1;Parent=scaffold238|size290253:hit:31613:3.12.0.1;Target=TRINITY_DN14808_c0_g2_i15 1674 1901 +;Gap=M228
scaffold238|size290253	est2genome	match_part	128785	128802	13899	+	.	ID=scaffold238|size290253:hsp:61312:3.12.0.1;Parent=scaffold238|size290253:hit:31613:3.12.0.1;Target=TRINITY_DN14808_c0_g2_i15 1902 1919 +;Gap=M18
scaffold238|size290253	est2genome	match_part	128884	128993	13899	+	.	ID=scaffold238|size290253:hsp:61313:3.12.0.1;Parent=scaffold238|size290253:hit:31613:3.12.0.1;Target=TRINITY_DN14808_c0_g2_i15 1920 2029 +;Gap=M110
scaffold238|size290253	est2genome	match_part	129071	129147	13899	+	.	ID=scaffold238|size290253:hsp:61314:3.12.0.1;Parent=scaffold238|size290253:hit:31613:3.12.0.1;Target=TRINITY_DN14808_c0_g2_i15 2030 2106 +;Gap=M77
scaffold238|size290253	est2genome	match_part	129228	129955	13899	+	.	ID=scaffold238|size290253:hsp:61315:3.12.0.1;Parent=scaffold238|size290253:hit:31613:3.12.0.1;Target=TRINITY_DN14808_c0_g2_i15 2107 2834 +;Gap=M728
scaffold238|size290253	est2genome	expressed_sequence_match	126137	129955	14075	+	.	ID=scaffold238|size290253:hit:31614:3.12.0.1;Name=TRINITY_DN14808_c0_g2_i4;score=14075
scaffold238|size290253	est2genome	match_part	126137	126466	14075	+	.	ID=scaffold238|size290253:hsp:61316:3.12.0.1;Parent=scaffold238|size290253:hit:31614:3.12.0.1;Target=TRINITY_DN14808_c0_g2_i4 1 330 +;Gap=M330
scaffold238|size290253	est2genome	match_part	126566	126614	14075	+	.	ID=scaffold238|size290253:hsp:61317:3.12.0.1;Parent=scaffold238|size290253:hit:31614:3.12.0.1;Target=TRINITY_DN14808_c0_g2_i4 331 379 +;Gap=M49
scaffold238|size290253	est2genome	match_part	126711	126810	14075	+	.	ID=scaffold238|size290253:hsp:61318:3.12.0.1;Parent=scaffold238|size290253:hit:31614:3.12.0.1;Target=TRINITY_DN14808_c0_g2_i4 380 479 +;Gap=M100
scaffold238|size290253	est2genome	match_part	126911	126966	14075	+	.	ID=scaffold238|size290253:hsp:61319:3.12.0.1;Parent=scaffold238|size290253:hit:31614:3.12.0.1;Target=TRINITY_DN14808_c0_g2_i4 480 535 +;Gap=M56
scaffold238|size290253	est2genome	match_part	127055	127202	14075	+	.	ID=scaffold238|size290253:hsp:61320:3.12.0.1;Parent=scaffold238|size290253:hit:31614:3.12.0.1;Target=TRINITY_DN14808_c0_g2_i4 536 683 +;Gap=M148
scaffold238|size290253	est2genome	match_part	127306	127344	14075	+	.	ID=scaffold238|size290253:hsp:61321:3.12.0.1;Parent=scaffold238|size290253:hit:31614:3.12.0.1;Target=TRINITY_DN14808_c0_g2_i4 684 722 +;Gap=M39
scaffold238|size290253	est2genome	match_part	127424	127566	14075	+	.	ID=scaffold238|size290253:hsp:61322:3.12.0.1;Parent=scaffold238|size290253:hit:31614:3.12.0.1;Target=TRINITY_DN14808_c0_g2_i4 723 865 +;Gap=M143
scaffold238|size290253	est2genome	match_part	127645	127673	14075	+	.	ID=scaffold238|size290253:hsp:61323:3.12.0.1;Parent=scaffold238|size290253:hit:31614:3.12.0.1;Target=TRINITY_DN14808_c0_g2_i4 866 894 +;Gap=M29
scaffold238|size290253	est2genome	match_part	127758	128410	14075	+	.	ID=scaffold238|size290253:hsp:61324:3.12.0.1;Parent=scaffold238|size290253:hit:31614:3.12.0.1;Target=TRINITY_DN14808_c0_g2_i4 895 1547 +;Gap=M653
scaffold238|size290253	est2genome	match_part	128477	128704	14075	+	.	ID=scaffold238|size290253:hsp:61325:3.12.0.1;Parent=scaffold238|size290253:hit:31614:3.12.0.1;Target=TRINITY_DN14808_c0_g2_i4 1548 1775 +;Gap=M228
scaffold238|size290253	est2genome	match_part	128785	128802	14075	+	.	ID=scaffold238|size290253:hsp:61326:3.12.0.1;Parent=scaffold238|size290253:hit:31614:3.12.0.1;Target=TRINITY_DN14808_c0_g2_i4 1776 1793 +;Gap=M18
scaffold238|size290253	est2genome	match_part	128884	129955	14075	+	.	ID=scaffold238|size290253:hsp:61327:3.12.0.1;Parent=scaffold238|size290253:hit:31614:3.12.0.1;Target=TRINITY_DN14808_c0_g2_i4 1794 2865 +;Gap=M1072
scaffold238|size290253	est2genome	expressed_sequence_match	126109	129962	14424	+	.	ID=scaffold238|size290253:hit:31615:3.12.0.1;Name=TRINITY_DN5840_c0_g1_i13;score=14424
scaffold238|size290253	est2genome	match_part	126109	126466	14424	+	.	ID=scaffold238|size290253:hsp:61328:3.12.0.1;Parent=scaffold238|size290253:hit:31615:3.12.0.1;Target=TRINITY_DN5840_c0_g1_i13 2644 3001 -;Gap=M358
scaffold238|size290253	est2genome	match_part	126566	126614	14424	+	.	ID=scaffold238|size290253:hsp:61329:3.12.0.1;Parent=scaffold238|size290253:hit:31615:3.12.0.1;Target=TRINITY_DN5840_c0_g1_i13 2595 2643 -;Gap=M49
scaffold238|size290253	est2genome	match_part	126711	126810	14424	+	.	ID=scaffold238|size290253:hsp:61330:3.12.0.1;Parent=scaffold238|size290253:hit:31615:3.12.0.1;Target=TRINITY_DN5840_c0_g1_i13 2495 2594 -;Gap=M100
scaffold238|size290253	est2genome	match_part	126911	126966	14424	+	.	ID=scaffold238|size290253:hsp:61331:3.12.0.1;Parent=scaffold238|size290253:hit:31615:3.12.0.1;Target=TRINITY_DN5840_c0_g1_i13 2439 2494 -;Gap=M56
scaffold238|size290253	est2genome	match_part	127055	127344	14424	+	.	ID=scaffold238|size290253:hsp:61332:3.12.0.1;Parent=scaffold238|size290253:hit:31615:3.12.0.1;Target=TRINITY_DN5840_c0_g1_i13 2149 2438 -;Gap=M290
scaffold238|size290253	est2genome	match_part	127424	127566	14424	+	.	ID=scaffold238|size290253:hsp:61333:3.12.0.1;Parent=scaffold238|size290253:hit:31615:3.12.0.1;Target=TRINITY_DN5840_c0_g1_i13 2006 2148 -;Gap=M143
scaffold238|size290253	est2genome	match_part	127645	127673	14424	+	.	ID=scaffold238|size290253:hsp:61334:3.12.0.1;Parent=scaffold238|size290253:hit:31615:3.12.0.1;Target=TRINITY_DN5840_c0_g1_i13 1977 2005 -;Gap=M29
scaffold238|size290253	est2genome	match_part	127758	128410	14424	+	.	ID=scaffold238|size290253:hsp:61335:3.12.0.1;Parent=scaffold238|size290253:hit:31615:3.12.0.1;Target=TRINITY_DN5840_c0_g1_i13 1324 1976 -;Gap=M653
scaffold238|size290253	est2genome	match_part	128477	128704	14424	+	.	ID=scaffold238|size290253:hsp:61336:3.12.0.1;Parent=scaffold238|size290253:hit:31615:3.12.0.1;Target=TRINITY_DN5840_c0_g1_i13 1096 1323 -;Gap=M228
scaffold238|size290253	est2genome	match_part	128785	128802	14424	+	.	ID=scaffold238|size290253:hsp:61337:3.12.0.1;Parent=scaffold238|size290253:hit:31615:3.12.0.1;Target=TRINITY_DN5840_c0_g1_i13 1078 1095 -;Gap=M18
scaffold238|size290253	est2genome	match_part	128884	128993	14424	+	.	ID=scaffold238|size290253:hsp:61338:3.12.0.1;Parent=scaffold238|size290253:hit:31615:3.12.0.1;Target=TRINITY_DN5840_c0_g1_i13 968 1077 -;Gap=M110
scaffold238|size290253	est2genome	match_part	129071	129962	14424	+	.	ID=scaffold238|size290253:hsp:61339:3.12.0.1;Parent=scaffold238|size290253:hit:31615:3.12.0.1;Target=TRINITY_DN5840_c0_g1_i13 76 967 -;Gap=M892
scaffold238|size290253	est2genome	expressed_sequence_match	126109	129962	13772	+	.	ID=scaffold238|size290253:hit:31616:3.12.0.1;Name=TRINITY_DN5840_c0_g1_i3;score=13772
scaffold238|size290253	est2genome	match_part	126109	126466	13772	+	.	ID=scaffold238|size290253:hsp:61340:3.12.0.1;Parent=scaffold238|size290253:hit:31616:3.12.0.1;Target=TRINITY_DN5840_c0_g1_i3 2523 2880 -;Gap=M358
scaffold238|size290253	est2genome	match_part	126566	126614	13772	+	.	ID=scaffold238|size290253:hsp:61341:3.12.0.1;Parent=scaffold238|size290253:hit:31616:3.12.0.1;Target=TRINITY_DN5840_c0_g1_i3 2474 2522 -;Gap=M49
scaffold238|size290253	est2genome	match_part	126711	126810	13772	+	.	ID=scaffold238|size290253:hsp:61342:3.12.0.1;Parent=scaffold238|size290253:hit:31616:3.12.0.1;Target=TRINITY_DN5840_c0_g1_i3 2374 2473 -;Gap=M100
scaffold238|size290253	est2genome	match_part	126911	126966	13772	+	.	ID=scaffold238|size290253:hsp:61343:3.12.0.1;Parent=scaffold238|size290253:hit:31616:3.12.0.1;Target=TRINITY_DN5840_c0_g1_i3 2318 2373 -;Gap=M56
scaffold238|size290253	est2genome	match_part	127055	127202	13772	+	.	ID=scaffold238|size290253:hsp:61344:3.12.0.1;Parent=scaffold238|size290253:hit:31616:3.12.0.1;Target=TRINITY_DN5840_c0_g1_i3 2170 2317 -;Gap=M148
scaffold238|size290253	est2genome	match_part	127264	127344	13772	+	.	ID=scaffold238|size290253:hsp:61345:3.12.0.1;Parent=scaffold238|size290253:hit:31616:3.12.0.1;Target=TRINITY_DN5840_c0_g1_i3 2089 2169 -;Gap=M81
scaffold238|size290253	est2genome	match_part	127424	127566	13772	+	.	ID=scaffold238|size290253:hsp:61346:3.12.0.1;Parent=scaffold238|size290253:hit:31616:3.12.0.1;Target=TRINITY_DN5840_c0_g1_i3 1946 2088 -;Gap=M143
scaffold238|size290253	est2genome	match_part	127645	127673	13772	+	.	ID=scaffold238|size290253:hsp:61347:3.12.0.1;Parent=scaffold238|size290253:hit:31616:3.12.0.1;Target=TRINITY_DN5840_c0_g1_i3 1917 1945 -;Gap=M29
scaffold238|size290253	est2genome	match_part	127758	128410	13772	+	.	ID=scaffold238|size290253:hsp:61348:3.12.0.1;Parent=scaffold238|size290253:hit:31616:3.12.0.1;Target=TRINITY_DN5840_c0_g1_i3 1264 1916 -;Gap=M653
scaffold238|size290253	est2genome	match_part	128477	128704	13772	+	.	ID=scaffold238|size290253:hsp:61349:3.12.0.1;Parent=scaffold238|size290253:hit:31616:3.12.0.1;Target=TRINITY_DN5840_c0_g1_i3 1036 1263 -;Gap=M228
scaffold238|size290253	est2genome	match_part	128765	128802	13772	+	.	ID=scaffold238|size290253:hsp:61350:3.12.0.1;Parent=scaffold238|size290253:hit:31616:3.12.0.1;Target=TRINITY_DN5840_c0_g1_i3 998 1035 -;Gap=M38
scaffold238|size290253	est2genome	match_part	128884	128993	13772	+	.	ID=scaffold238|size290253:hsp:61351:3.12.0.1;Parent=scaffold238|size290253:hit:31616:3.12.0.1;Target=TRINITY_DN5840_c0_g1_i3 888 997 -;Gap=M110
scaffold238|size290253	est2genome	match_part	129071	129147	13772	+	.	ID=scaffold238|size290253:hsp:61352:3.12.0.1;Parent=scaffold238|size290253:hit:31616:3.12.0.1;Target=TRINITY_DN5840_c0_g1_i3 811 887 -;Gap=M77
scaffold238|size290253	est2genome	match_part	129228	129962	13772	+	.	ID=scaffold238|size290253:hsp:61353:3.12.0.1;Parent=scaffold238|size290253:hit:31616:3.12.0.1;Target=TRINITY_DN5840_c0_g1_i3 76 810 -;Gap=M735
scaffold238|size290253	est2genome	expressed_sequence_match	126593	129093	8677	+	.	ID=scaffold238|size290253:hit:31617:3.12.0.1;Name=TRINITY_DN14808_c0_g2_i17;score=8677
scaffold238|size290253	est2genome	match_part	126593	126810	8677	+	.	ID=scaffold238|size290253:hsp:61354:3.12.0.1;Parent=scaffold238|size290253:hit:31617:3.12.0.1;Target=TRINITY_DN14808_c0_g2_i17 1 218 +;Gap=M218
scaffold238|size290253	est2genome	match_part	126911	126966	8677	+	.	ID=scaffold238|size290253:hsp:61355:3.12.0.1;Parent=scaffold238|size290253:hit:31617:3.12.0.1;Target=TRINITY_DN14808_c0_g2_i17 219 274 +;Gap=M56
scaffold238|size290253	est2genome	match_part	127055	127344	8677	+	.	ID=scaffold238|size290253:hsp:61356:3.12.0.1;Parent=scaffold238|size290253:hit:31617:3.12.0.1;Target=TRINITY_DN14808_c0_g2_i17 275 564 +;Gap=M290
scaffold238|size290253	est2genome	match_part	127424	127566	8677	+	.	ID=scaffold238|size290253:hsp:61357:3.12.0.1;Parent=scaffold238|size290253:hit:31617:3.12.0.1;Target=TRINITY_DN14808_c0_g2_i17 565 707 +;Gap=M143
scaffold238|size290253	est2genome	match_part	127645	127673	8677	+	.	ID=scaffold238|size290253:hsp:61358:3.12.0.1;Parent=scaffold238|size290253:hit:31617:3.12.0.1;Target=TRINITY_DN14808_c0_g2_i17 708 736 +;Gap=M29
scaffold238|size290253	est2genome	match_part	127758	128410	8677	+	.	ID=scaffold238|size290253:hsp:61359:3.12.0.1;Parent=scaffold238|size290253:hit:31617:3.12.0.1;Target=TRINITY_DN14808_c0_g2_i17 737 1389 +;Gap=M653
scaffold238|size290253	est2genome	match_part	128477	128704	8677	+	.	ID=scaffold238|size290253:hsp:61360:3.12.0.1;Parent=scaffold238|size290253:hit:31617:3.12.0.1;Target=TRINITY_DN14808_c0_g2_i17 1390 1617 +;Gap=M228
scaffold238|size290253	est2genome	match_part	128785	128802	8677	+	.	ID=scaffold238|size290253:hsp:61361:3.12.0.1;Parent=scaffold238|size290253:hit:31617:3.12.0.1;Target=TRINITY_DN14808_c0_g2_i17 1618 1635 +;Gap=M18
scaffold238|size290253	est2genome	match_part	128884	128993	8677	+	.	ID=scaffold238|size290253:hsp:61362:3.12.0.1;Parent=scaffold238|size290253:hit:31617:3.12.0.1;Target=TRINITY_DN14808_c0_g2_i17 1636 1745 +;Gap=M110
scaffold238|size290253	est2genome	match_part	129071	129093	8677	+	.	ID=scaffold238|size290253:hsp:61363:3.12.0.1;Parent=scaffold238|size290253:hit:31617:3.12.0.1;Target=TRINITY_DN14808_c0_g2_i17 1746 1768 +;Gap=M23
scaffold238|size290253	est2genome	expressed_sequence_match	126137	129955	14206	+	.	ID=scaffold238|size290253:hit:31618:3.12.0.1;Name=TRINITY_DN14808_c0_g2_i5;score=14206
scaffold238|size290253	est2genome	match_part	126137	126466	14206	+	.	ID=scaffold238|size290253:hsp:61364:3.12.0.1;Parent=scaffold238|size290253:hit:31618:3.12.0.1;Target=TRINITY_DN14808_c0_g2_i5 1 330 +;Gap=M330
scaffold238|size290253	est2genome	match_part	126566	126614	14206	+	.	ID=scaffold238|size290253:hsp:61365:3.12.0.1;Parent=scaffold238|size290253:hit:31618:3.12.0.1;Target=TRINITY_DN14808_c0_g2_i5 331 379 +;Gap=M49
scaffold238|size290253	est2genome	match_part	126711	126810	14206	+	.	ID=scaffold238|size290253:hsp:61366:3.12.0.1;Parent=scaffold238|size290253:hit:31618:3.12.0.1;Target=TRINITY_DN14808_c0_g2_i5 380 479 +;Gap=M100
scaffold238|size290253	est2genome	match_part	126911	126966	14206	+	.	ID=scaffold238|size290253:hsp:61367:3.12.0.1;Parent=scaffold238|size290253:hit:31618:3.12.0.1;Target=TRINITY_DN14808_c0_g2_i5 480 535 +;Gap=M56
scaffold238|size290253	est2genome	match_part	127055	127344	14206	+	.	ID=scaffold238|size290253:hsp:61368:3.12.0.1;Parent=scaffold238|size290253:hit:31618:3.12.0.1;Target=TRINITY_DN14808_c0_g2_i5 536 825 +;Gap=M290
scaffold238|size290253	est2genome	match_part	127424	127566	14206	+	.	ID=scaffold238|size290253:hsp:61369:3.12.0.1;Parent=scaffold238|size290253:hit:31618:3.12.0.1;Target=TRINITY_DN14808_c0_g2_i5 826 968 +;Gap=M143
scaffold238|size290253	est2genome	match_part	127645	127673	14206	+	.	ID=scaffold238|size290253:hsp:61370:3.12.0.1;Parent=scaffold238|size290253:hit:31618:3.12.0.1;Target=TRINITY_DN14808_c0_g2_i5 969 997 +;Gap=M29
scaffold238|size290253	est2genome	match_part	127758	128410	14206	+	.	ID=scaffold238|size290253:hsp:61371:3.12.0.1;Parent=scaffold238|size290253:hit:31618:3.12.0.1;Target=TRINITY_DN14808_c0_g2_i5 998 1650 +;Gap=M653
scaffold238|size290253	est2genome	match_part	128477	128704	14206	+	.	ID=scaffold238|size290253:hsp:61372:3.12.0.1;Parent=scaffold238|size290253:hit:31618:3.12.0.1;Target=TRINITY_DN14808_c0_g2_i5 1651 1878 +;Gap=M228
scaffold238|size290253	est2genome	match_part	128785	128993	14206	+	.	ID=scaffold238|size290253:hsp:61373:3.12.0.1;Parent=scaffold238|size290253:hit:31618:3.12.0.1;Target=TRINITY_DN14808_c0_g2_i5 1879 2087 +;Gap=M209
scaffold238|size290253	est2genome	match_part	129071	129147	14206	+	.	ID=scaffold238|size290253:hsp:61374:3.12.0.1;Parent=scaffold238|size290253:hit:31618:3.12.0.1;Target=TRINITY_DN14808_c0_g2_i5 2088 2164 +;Gap=M77
scaffold238|size290253	est2genome	match_part	129228	129955	14206	+	.	ID=scaffold238|size290253:hsp:61375:3.12.0.1;Parent=scaffold238|size290253:hit:31618:3.12.0.1;Target=TRINITY_DN14808_c0_g2_i5 2165 2892 +;Gap=M728
scaffold238|size290253	est2genome	expressed_sequence_match	126109	129962	13559	+	.	ID=scaffold238|size290253:hit:31619:3.12.0.1;Name=TRINITY_DN5840_c0_g1_i14;score=13559
scaffold238|size290253	est2genome	match_part	126109	126466	13559	+	.	ID=scaffold238|size290253:hsp:61376:3.12.0.1;Parent=scaffold238|size290253:hit:31619:3.12.0.1;Target=TRINITY_DN5840_c0_g1_i14 2481 2838 -;Gap=M358
scaffold238|size290253	est2genome	match_part	126566	126614	13559	+	.	ID=scaffold238|size290253:hsp:61377:3.12.0.1;Parent=scaffold238|size290253:hit:31619:3.12.0.1;Target=TRINITY_DN5840_c0_g1_i14 2432 2480 -;Gap=M49
scaffold238|size290253	est2genome	match_part	126711	126810	13559	+	.	ID=scaffold238|size290253:hsp:61378:3.12.0.1;Parent=scaffold238|size290253:hit:31619:3.12.0.1;Target=TRINITY_DN5840_c0_g1_i14 2332 2431 -;Gap=M100
scaffold238|size290253	est2genome	match_part	126911	126966	13559	+	.	ID=scaffold238|size290253:hsp:61379:3.12.0.1;Parent=scaffold238|size290253:hit:31619:3.12.0.1;Target=TRINITY_DN5840_c0_g1_i14 2276 2331 -;Gap=M56
scaffold238|size290253	est2genome	match_part	127055	127202	13559	+	.	ID=scaffold238|size290253:hsp:61380:3.12.0.1;Parent=scaffold238|size290253:hit:31619:3.12.0.1;Target=TRINITY_DN5840_c0_g1_i14 2128 2275 -;Gap=M148
scaffold238|size290253	est2genome	match_part	127306	127344	13559	+	.	ID=scaffold238|size290253:hsp:61381:3.12.0.1;Parent=scaffold238|size290253:hit:31619:3.12.0.1;Target=TRINITY_DN5840_c0_g1_i14 2089 2127 -;Gap=M39
scaffold238|size290253	est2genome	match_part	127424	127566	13559	+	.	ID=scaffold238|size290253:hsp:61382:3.12.0.1;Parent=scaffold238|size290253:hit:31619:3.12.0.1;Target=TRINITY_DN5840_c0_g1_i14 1946 2088 -;Gap=M143
scaffold238|size290253	est2genome	match_part	127645	127673	13559	+	.	ID=scaffold238|size290253:hsp:61383:3.12.0.1;Parent=scaffold238|size290253:hit:31619:3.12.0.1;Target=TRINITY_DN5840_c0_g1_i14 1917 1945 -;Gap=M29
scaffold238|size290253	est2genome	match_part	127758	128410	13559	+	.	ID=scaffold238|size290253:hsp:61384:3.12.0.1;Parent=scaffold238|size290253:hit:31619:3.12.0.1;Target=TRINITY_DN5840_c0_g1_i14 1264 1916 -;Gap=M653
scaffold238|size290253	est2genome	match_part	128477	128704	13559	+	.	ID=scaffold238|size290253:hsp:61385:3.12.0.1;Parent=scaffold238|size290253:hit:31619:3.12.0.1;Target=TRINITY_DN5840_c0_g1_i14 1036 1263 -;Gap=M228
scaffold238|size290253	est2genome	match_part	128765	128802	13559	+	.	ID=scaffold238|size290253:hsp:61386:3.12.0.1;Parent=scaffold238|size290253:hit:31619:3.12.0.1;Target=TRINITY_DN5840_c0_g1_i14 998 1035 -;Gap=M38
scaffold238|size290253	est2genome	match_part	128884	128993	13559	+	.	ID=scaffold238|size290253:hsp:61387:3.12.0.1;Parent=scaffold238|size290253:hit:31619:3.12.0.1;Target=TRINITY_DN5840_c0_g1_i14 888 997 -;Gap=M110
scaffold238|size290253	est2genome	match_part	129071	129147	13559	+	.	ID=scaffold238|size290253:hsp:61388:3.12.0.1;Parent=scaffold238|size290253:hit:31619:3.12.0.1;Target=TRINITY_DN5840_c0_g1_i14 811 887 -;Gap=M77
scaffold238|size290253	est2genome	match_part	129228	129962	13559	+	.	ID=scaffold238|size290253:hsp:61389:3.12.0.1;Parent=scaffold238|size290253:hit:31619:3.12.0.1;Target=TRINITY_DN5840_c0_g1_i14 76 810 -;Gap=M735
scaffold238|size290253	est2genome	expressed_sequence_match	126109	129962	14001	+	.	ID=scaffold238|size290253:hit:31620:3.12.0.1;Name=TRINITY_DN5840_c0_g1_i4;score=14001
scaffold238|size290253	est2genome	match_part	126109	126466	14001	+	.	ID=scaffold238|size290253:hsp:61390:3.12.0.1;Parent=scaffold238|size290253:hit:31620:3.12.0.1;Target=TRINITY_DN5840_c0_g1_i4 2564 2921 -;Gap=M358
scaffold238|size290253	est2genome	match_part	126566	126614	14001	+	.	ID=scaffold238|size290253:hsp:61391:3.12.0.1;Parent=scaffold238|size290253:hit:31620:3.12.0.1;Target=TRINITY_DN5840_c0_g1_i4 2515 2563 -;Gap=M49
scaffold238|size290253	est2genome	match_part	126711	126810	14001	+	.	ID=scaffold238|size290253:hsp:61392:3.12.0.1;Parent=scaffold238|size290253:hit:31620:3.12.0.1;Target=TRINITY_DN5840_c0_g1_i4 2415 2514 -;Gap=M100
scaffold238|size290253	est2genome	match_part	126911	126966	14001	+	.	ID=scaffold238|size290253:hsp:61393:3.12.0.1;Parent=scaffold238|size290253:hit:31620:3.12.0.1;Target=TRINITY_DN5840_c0_g1_i4 2359 2414 -;Gap=M56
scaffold238|size290253	est2genome	match_part	127055	127344	14001	+	.	ID=scaffold238|size290253:hsp:61394:3.12.0.1;Parent=scaffold238|size290253:hit:31620:3.12.0.1;Target=TRINITY_DN5840_c0_g1_i4 2069 2358 -;Gap=M290
scaffold238|size290253	est2genome	match_part	127424	127566	14001	+	.	ID=scaffold238|size290253:hsp:61395:3.12.0.1;Parent=scaffold238|size290253:hit:31620:3.12.0.1;Target=TRINITY_DN5840_c0_g1_i4 1926 2068 -;Gap=M143
scaffold238|size290253	est2genome	match_part	127645	127673	14001	+	.	ID=scaffold238|size290253:hsp:61396:3.12.0.1;Parent=scaffold238|size290253:hit:31620:3.12.0.1;Target=TRINITY_DN5840_c0_g1_i4 1897 1925 -;Gap=M29
scaffold238|size290253	est2genome	match_part	127758	128410	14001	+	.	ID=scaffold238|size290253:hsp:61397:3.12.0.1;Parent=scaffold238|size290253:hit:31620:3.12.0.1;Target=TRINITY_DN5840_c0_g1_i4 1244 1896 -;Gap=M653
scaffold238|size290253	est2genome	match_part	128477	128704	14001	+	.	ID=scaffold238|size290253:hsp:61398:3.12.0.1;Parent=scaffold238|size290253:hit:31620:3.12.0.1;Target=TRINITY_DN5840_c0_g1_i4 1016 1243 -;Gap=M228
scaffold238|size290253	est2genome	match_part	128785	128802	14001	+	.	ID=scaffold238|size290253:hsp:61399:3.12.0.1;Parent=scaffold238|size290253:hit:31620:3.12.0.1;Target=TRINITY_DN5840_c0_g1_i4 998 1015 -;Gap=M18
scaffold238|size290253	est2genome	match_part	128884	128993	14001	+	.	ID=scaffold238|size290253:hsp:61400:3.12.0.1;Parent=scaffold238|size290253:hit:31620:3.12.0.1;Target=TRINITY_DN5840_c0_g1_i4 888 997 -;Gap=M110
scaffold238|size290253	est2genome	match_part	129071	129147	14001	+	.	ID=scaffold238|size290253:hsp:61401:3.12.0.1;Parent=scaffold238|size290253:hit:31620:3.12.0.1;Target=TRINITY_DN5840_c0_g1_i4 811 887 -;Gap=M77
scaffold238|size290253	est2genome	match_part	129228	129962	14001	+	.	ID=scaffold238|size290253:hsp:61402:3.12.0.1;Parent=scaffold238|size290253:hit:31620:3.12.0.1;Target=TRINITY_DN5840_c0_g1_i4 76 810 -;Gap=M735
scaffold238|size290253	est2genome	expressed_sequence_match	126137	127202	3849	+	.	ID=scaffold238|size290253:hit:31621:3.12.0.1;Name=TRINITY_DN14808_c0_g2_i30;score=3849
scaffold238|size290253	est2genome	match_part	126137	126466	3849	+	.	ID=scaffold238|size290253:hsp:61403:3.12.0.1;Parent=scaffold238|size290253:hit:31621:3.12.0.1;Target=TRINITY_DN14808_c0_g2_i30 1 330 +;Gap=M330
scaffold238|size290253	est2genome	match_part	126566	126614	3849	+	.	ID=scaffold238|size290253:hsp:61404:3.12.0.1;Parent=scaffold238|size290253:hit:31621:3.12.0.1;Target=TRINITY_DN14808_c0_g2_i30 331 379 +;Gap=M49
scaffold238|size290253	est2genome	match_part	126711	126966	3849	+	.	ID=scaffold238|size290253:hsp:61405:3.12.0.1;Parent=scaffold238|size290253:hit:31621:3.12.0.1;Target=TRINITY_DN14808_c0_g2_i30 380 635 +;Gap=M256
scaffold238|size290253	est2genome	match_part	127055	127202	3849	+	.	ID=scaffold238|size290253:hsp:61406:3.12.0.1;Parent=scaffold238|size290253:hit:31621:3.12.0.1;Target=TRINITY_DN14808_c0_g2_i30 636 783 +;Gap=M148
scaffold238|size290253	est2genome	expressed_sequence_match	138113	138706	2943	-	.	ID=scaffold238|size290253:hit:31622:3.12.0.1;Name=TRINITY_DN10671_c0_g1_i1;score=2943
scaffold238|size290253	est2genome	match_part	138113	138706	2943	-	.	ID=scaffold238|size290253:hsp:61407:3.12.0.1;Parent=scaffold238|size290253:hit:31622:3.12.0.1;Target=TRINITY_DN10671_c0_g1_i1 1 594 +;Gap=M594
scaffold238|size290253	est2genome	expressed_sequence_match	138716	139345	3132	-	.	ID=scaffold238|size290253:hit:31623:3.12.0.1;Name=TRINITY_DN11359_c0_g1_i1;score=3132
scaffold238|size290253	est2genome	match_part	138716	139345	3132	-	.	ID=scaffold238|size290253:hsp:61408:3.12.0.1;Parent=scaffold238|size290253:hit:31623:3.12.0.1;Target=TRINITY_DN11359_c0_g1_i1 1 630 +;Gap=M630
scaffold238|size290253	est2genome	expressed_sequence_match	139874	143330	17285	+	.	ID=scaffold238|size290253:hit:31624:3.12.0.1;Name=TRINITY_DN13729_c0_g1_i3;score=17285
scaffold238|size290253	est2genome	match_part	139874	143330	17285	+	.	ID=scaffold238|size290253:hsp:61409:3.12.0.1;Parent=scaffold238|size290253:hit:31624:3.12.0.1;Target=TRINITY_DN13729_c0_g1_i3 1 3457 +;Gap=M3457
scaffold238|size290253	est2genome	expressed_sequence_match	139874	143330	16340	+	.	ID=scaffold238|size290253:hit:31625:3.12.0.1;Name=TRINITY_DN13729_c0_g1_i4;score=16340
scaffold238|size290253	est2genome	match_part	139874	140451	16340	+	.	ID=scaffold238|size290253:hsp:61410:3.12.0.1;Parent=scaffold238|size290253:hit:31625:3.12.0.1;Target=TRINITY_DN13729_c0_g1_i4 1 578 +;Gap=M578
scaffold238|size290253	est2genome	match_part	140539	141934	16340	+	.	ID=scaffold238|size290253:hsp:61411:3.12.0.1;Parent=scaffold238|size290253:hit:31625:3.12.0.1;Target=TRINITY_DN13729_c0_g1_i4 579 1974 +;Gap=M1396
scaffold238|size290253	est2genome	match_part	142029	143330	16340	+	.	ID=scaffold238|size290253:hsp:61412:3.12.0.1;Parent=scaffold238|size290253:hit:31625:3.12.0.1;Target=TRINITY_DN13729_c0_g1_i4 1975 3276 +;Gap=M1302
scaffold238|size290253	est2genome	expressed_sequence_match	139874	143330	15038	+	.	ID=scaffold238|size290253:hit:31626:3.12.0.1;Name=TRINITY_DN13729_c0_g1_i5;score=15038
scaffold238|size290253	est2genome	match_part	139874	140679	15038	+	.	ID=scaffold238|size290253:hsp:61413:3.12.0.1;Parent=scaffold238|size290253:hit:31626:3.12.0.1;Target=TRINITY_DN13729_c0_g1_i5 1 806 +;Gap=M806
scaffold238|size290253	est2genome	match_part	141127	143330	15038	+	.	ID=scaffold238|size290253:hsp:61414:3.12.0.1;Parent=scaffold238|size290253:hit:31626:3.12.0.1;Target=TRINITY_DN13729_c0_g1_i5 807 3010 +;Gap=M2204
scaffold238|size290253	est2genome	expressed_sequence_match	139874	143330	16794	+	.	ID=scaffold238|size290253:hit:31627:3.12.0.1;Name=TRINITY_DN13729_c0_g1_i6;score=16794
scaffold238|size290253	est2genome	match_part	139874	141934	16794	+	.	ID=scaffold238|size290253:hsp:61415:3.12.0.1;Parent=scaffold238|size290253:hit:31627:3.12.0.1;Target=TRINITY_DN13729_c0_g1_i6 1 2061 +;Gap=M2061
scaffold238|size290253	est2genome	match_part	142029	143330	16794	+	.	ID=scaffold238|size290253:hsp:61416:3.12.0.1;Parent=scaffold238|size290253:hit:31627:3.12.0.1;Target=TRINITY_DN13729_c0_g1_i6 2062 3363 +;Gap=M1302
scaffold238|size290253	est2genome	expressed_sequence_match	139874	143330	14093	+	.	ID=scaffold238|size290253:hit:31628:3.12.0.1;Name=TRINITY_DN13729_c0_g1_i7;score=14093
scaffold238|size290253	est2genome	match_part	139874	140451	14093	+	.	ID=scaffold238|size290253:hsp:61417:3.12.0.1;Parent=scaffold238|size290253:hit:31628:3.12.0.1;Target=TRINITY_DN13729_c0_g1_i7 1 578 +;Gap=M578
scaffold238|size290253	est2genome	match_part	140539	140679	14093	+	.	ID=scaffold238|size290253:hsp:61418:3.12.0.1;Parent=scaffold238|size290253:hit:31628:3.12.0.1;Target=TRINITY_DN13729_c0_g1_i7 579 719 +;Gap=M141
scaffold238|size290253	est2genome	match_part	141127	141934	14093	+	.	ID=scaffold238|size290253:hsp:61419:3.12.0.1;Parent=scaffold238|size290253:hit:31628:3.12.0.1;Target=TRINITY_DN13729_c0_g1_i7 720 1527 +;Gap=M808
scaffold238|size290253	est2genome	match_part	142029	143330	14093	+	.	ID=scaffold238|size290253:hsp:61420:3.12.0.1;Parent=scaffold238|size290253:hit:31628:3.12.0.1;Target=TRINITY_DN13729_c0_g1_i7 1528 2829 +;Gap=M1302
scaffold238|size290253	est2genome	expressed_sequence_match	139874	143330	14584	+	.	ID=scaffold238|size290253:hit:31629:3.12.0.1;Name=TRINITY_DN13729_c0_g1_i8;score=14584
scaffold238|size290253	est2genome	match_part	139874	140451	14584	+	.	ID=scaffold238|size290253:hsp:61421:3.12.0.1;Parent=scaffold238|size290253:hit:31629:3.12.0.1;Target=TRINITY_DN13729_c0_g1_i8 1 578 +;Gap=M578
scaffold238|size290253	est2genome	match_part	140539	140679	14584	+	.	ID=scaffold238|size290253:hsp:61422:3.12.0.1;Parent=scaffold238|size290253:hit:31629:3.12.0.1;Target=TRINITY_DN13729_c0_g1_i8 579 719 +;Gap=M141
scaffold238|size290253	est2genome	match_part	141127	143330	14584	+	.	ID=scaffold238|size290253:hsp:61423:3.12.0.1;Parent=scaffold238|size290253:hit:31629:3.12.0.1;Target=TRINITY_DN13729_c0_g1_i8 720 2923 +;Gap=M2204
scaffold238|size290253	est2genome	expressed_sequence_match	140539	143330	12720	+	.	ID=scaffold238|size290253:hit:31630:3.12.0.1;Name=TRINITY_DN13729_c0_g1_i9;score=12720
scaffold238|size290253	est2genome	match_part	140539	140679	12720	+	.	ID=scaffold238|size290253:hsp:61424:3.12.0.1;Parent=scaffold238|size290253:hit:31630:3.12.0.1;Target=TRINITY_DN13729_c0_g1_i9 1 141 +;Gap=M141
scaffold238|size290253	est2genome	match_part	140827	141934	12720	+	.	ID=scaffold238|size290253:hsp:61425:3.12.0.1;Parent=scaffold238|size290253:hit:31630:3.12.0.1;Target=TRINITY_DN13729_c0_g1_i9 142 1249 +;Gap=M1108
scaffold238|size290253	est2genome	match_part	142029	143330	12720	+	.	ID=scaffold238|size290253:hsp:61426:3.12.0.1;Parent=scaffold238|size290253:hit:31630:3.12.0.1;Target=TRINITY_DN13729_c0_g1_i9 1250 2551 +;Gap=M1302
scaffold238|size290253	est2genome	expressed_sequence_match	139874	143330	14547	+	.	ID=scaffold238|size290253:hit:31631:3.12.0.1;Name=TRINITY_DN13729_c0_g1_i1;score=14547
scaffold238|size290253	est2genome	match_part	139874	140679	14547	+	.	ID=scaffold238|size290253:hsp:61427:3.12.0.1;Parent=scaffold238|size290253:hit:31631:3.12.0.1;Target=TRINITY_DN13729_c0_g1_i1 1 806 +;Gap=M806
scaffold238|size290253	est2genome	match_part	141127	141934	14547	+	.	ID=scaffold238|size290253:hsp:61428:3.12.0.1;Parent=scaffold238|size290253:hit:31631:3.12.0.1;Target=TRINITY_DN13729_c0_g1_i1 807 1614 +;Gap=M808
scaffold238|size290253	est2genome	match_part	142029	143330	14547	+	.	ID=scaffold238|size290253:hsp:61429:3.12.0.1;Parent=scaffold238|size290253:hit:31631:3.12.0.1;Target=TRINITY_DN13729_c0_g1_i1 1615 2916 +;Gap=M1302
scaffold238|size290253	est2genome	expressed_sequence_match	139874	143330	16831	+	.	ID=scaffold238|size290253:hit:31632:3.12.0.1;Name=TRINITY_DN13729_c0_g1_i2;score=16831
scaffold238|size290253	est2genome	match_part	139874	140451	16831	+	.	ID=scaffold238|size290253:hsp:61430:3.12.0.1;Parent=scaffold238|size290253:hit:31632:3.12.0.1;Target=TRINITY_DN13729_c0_g1_i2 1 578 +;Gap=M578
scaffold238|size290253	est2genome	match_part	140539	143330	16831	+	.	ID=scaffold238|size290253:hsp:61431:3.12.0.1;Parent=scaffold238|size290253:hit:31632:3.12.0.1;Target=TRINITY_DN13729_c0_g1_i2 579 3370 +;Gap=M2792
scaffold238|size290253	est2genome	expressed_sequence_match	139825	143021	12793	+	.	ID=scaffold238|size290253:hit:31633:3.12.0.1;Name=TRINITY_DN4832_c0_g2_i1;score=12793
scaffold238|size290253	est2genome	match_part	139825	140451	12793	+	.	ID=scaffold238|size290253:hsp:61432:3.12.0.1;Parent=scaffold238|size290253:hit:31633:3.12.0.1;Target=TRINITY_DN4832_c0_g2_i1 1 627 +;Gap=M627
scaffold238|size290253	est2genome	match_part	140539	140679	12793	+	.	ID=scaffold238|size290253:hsp:61433:3.12.0.1;Parent=scaffold238|size290253:hit:31633:3.12.0.1;Target=TRINITY_DN4832_c0_g2_i1 628 768 +;Gap=M141
scaffold238|size290253	est2genome	match_part	141127	141934	12793	+	.	ID=scaffold238|size290253:hsp:61434:3.12.0.1;Parent=scaffold238|size290253:hit:31633:3.12.0.1;Target=TRINITY_DN4832_c0_g2_i1 769 1576 +;Gap=M808
scaffold238|size290253	est2genome	match_part	142029	143021	12793	+	.	ID=scaffold238|size290253:hsp:61435:3.12.0.1;Parent=scaffold238|size290253:hit:31633:3.12.0.1;Target=TRINITY_DN4832_c0_g2_i1 1577 2569 +;Gap=M993
scaffold238|size290253	est2genome	expressed_sequence_match	150924	151836	3749	-	.	ID=scaffold238|size290253:hit:31634:3.12.0.1;Name=TRINITY_DN14348_c1_g1_i1;score=3749
scaffold238|size290253	est2genome	match_part	150924	151836	3749	-	.	ID=scaffold238|size290253:hsp:61436:3.12.0.1;Parent=scaffold238|size290253:hit:31634:3.12.0.1;Target=TRINITY_DN14348_c1_g1_i1 1 920 +;Gap=M913
scaffold238|size290253	est2genome	expressed_sequence_match	151853	152296	1930	-	.	ID=scaffold238|size290253:hit:31635:3.12.0.1;Name=TRINITY_DN14348_c0_g1_i1;score=1930
scaffold238|size290253	est2genome	match_part	151853	152296	1930	-	.	ID=scaffold238|size290253:hsp:61437:3.12.0.1;Parent=scaffold238|size290253:hit:31635:3.12.0.1;Target=TRINITY_DN14348_c0_g1_i1 1 444 -;Gap=M444
scaffold238|size290253	est2genome	expressed_sequence_match	151855	152107	1023	-	.	ID=scaffold238|size290253:hit:31636:3.12.0.1;Name=TRINITY_DN28033_c0_g1_i1;score=1023
scaffold238|size290253	est2genome	match_part	151855	152107	1023	-	.	ID=scaffold238|size290253:hsp:61438:3.12.0.1;Parent=scaffold238|size290253:hit:31636:3.12.0.1;Target=TRINITY_DN28033_c0_g1_i1 1 252 +;Gap=M253
scaffold238|size290253	est2genome	expressed_sequence_match	154296	154784	1864	+	.	ID=scaffold238|size290253:hit:31637:3.12.0.1;Name=TRINITY_DN13420_c0_g1_i1;score=1864
scaffold238|size290253	est2genome	match_part	154296	154784	1864	+	.	ID=scaffold238|size290253:hsp:61439:3.12.0.1;Parent=scaffold238|size290253:hit:31637:3.12.0.1;Target=TRINITY_DN13420_c0_g1_i1 1 493 -;Gap=M489
scaffold238|size290253	est2genome	expressed_sequence_match	154238	154540	1326	-	.	ID=scaffold238|size290253:hit:31638:3.12.0.1;Name=TRINITY_DN13420_c0_g1_i2;score=1326
scaffold238|size290253	est2genome	match_part	154238	154540	1326	-	.	ID=scaffold238|size290253:hsp:61440:3.12.0.1;Parent=scaffold238|size290253:hit:31638:3.12.0.1;Target=TRINITY_DN13420_c0_g1_i2 1 303 +;Gap=M303
scaffold238|size290253	est2genome	expressed_sequence_match	154575	154839	1068	-	.	ID=scaffold238|size290253:hit:31639:3.12.0.1;Name=TRINITY_DN16537_c0_g1_i1;score=1068
scaffold238|size290253	est2genome	match_part	154575	154839	1068	-	.	ID=scaffold238|size290253:hsp:61441:3.12.0.1;Parent=scaffold238|size290253:hit:31639:3.12.0.1;Target=TRINITY_DN16537_c0_g1_i1 17 280 +;Gap=M265
scaffold238|size290253	est2genome	expressed_sequence_match	155384	155672	1067	-	.	ID=scaffold238|size290253:hit:31640:3.12.0.1;Name=TRINITY_DN9038_c0_g3_i1;score=1067
scaffold238|size290253	est2genome	match_part	155384	155672	1067	-	.	ID=scaffold238|size290253:hsp:61442:3.12.0.1;Parent=scaffold238|size290253:hit:31640:3.12.0.1;Target=TRINITY_DN9038_c0_g3_i1 1 289 +;Gap=M289
scaffold238|size290253	est2genome	expressed_sequence_match	164989	175890	44667	-	.	ID=scaffold238|size290253:hit:31641:3.12.0.1;Name=TRINITY_DN13854_c1_g1_i6;score=44667
scaffold238|size290253	est2genome	match_part	175744	175890	44667	-	.	ID=scaffold238|size290253:hsp:61443:3.12.0.1;Parent=scaffold238|size290253:hit:31641:3.12.0.1;Target=TRINITY_DN13854_c1_g1_i6 1 147 +;Gap=M147
scaffold238|size290253	est2genome	match_part	174207	175606	44667	-	.	ID=scaffold238|size290253:hsp:61444:3.12.0.1;Parent=scaffold238|size290253:hit:31641:3.12.0.1;Target=TRINITY_DN13854_c1_g1_i6 148 1547 +;Gap=M1400
scaffold238|size290253	est2genome	match_part	173946	174073	44667	-	.	ID=scaffold238|size290253:hsp:61445:3.12.0.1;Parent=scaffold238|size290253:hit:31641:3.12.0.1;Target=TRINITY_DN13854_c1_g1_i6 1548 1675 +;Gap=M128
scaffold238|size290253	est2genome	match_part	172695	173833	44667	-	.	ID=scaffold238|size290253:hsp:61446:3.12.0.1;Parent=scaffold238|size290253:hit:31641:3.12.0.1;Target=TRINITY_DN13854_c1_g1_i6 1676 2814 +;Gap=M1139
scaffold238|size290253	est2genome	match_part	171638	172609	44667	-	.	ID=scaffold238|size290253:hsp:61447:3.12.0.1;Parent=scaffold238|size290253:hit:31641:3.12.0.1;Target=TRINITY_DN13854_c1_g1_i6 2815 3786 +;Gap=M972
scaffold238|size290253	est2genome	match_part	171421	171568	44667	-	.	ID=scaffold238|size290253:hsp:61448:3.12.0.1;Parent=scaffold238|size290253:hit:31641:3.12.0.1;Target=TRINITY_DN13854_c1_g1_i6 3787 3934 +;Gap=M148
scaffold238|size290253	est2genome	match_part	171285	171346	44667	-	.	ID=scaffold238|size290253:hsp:61449:3.12.0.1;Parent=scaffold238|size290253:hit:31641:3.12.0.1;Target=TRINITY_DN13854_c1_g1_i6 3935 3996 +;Gap=M62
scaffold238|size290253	est2genome	match_part	171016	171188	44667	-	.	ID=scaffold238|size290253:hsp:61450:3.12.0.1;Parent=scaffold238|size290253:hit:31641:3.12.0.1;Target=TRINITY_DN13854_c1_g1_i6 3997 4169 +;Gap=M173
scaffold238|size290253	est2genome	match_part	170684	170929	44667	-	.	ID=scaffold238|size290253:hsp:61451:3.12.0.1;Parent=scaffold238|size290253:hit:31641:3.12.0.1;Target=TRINITY_DN13854_c1_g1_i6 4170 4415 +;Gap=M246
scaffold238|size290253	est2genome	match_part	170512	170591	44667	-	.	ID=scaffold238|size290253:hsp:61452:3.12.0.1;Parent=scaffold238|size290253:hit:31641:3.12.0.1;Target=TRINITY_DN13854_c1_g1_i6 4416 4495 +;Gap=M80
scaffold238|size290253	est2genome	match_part	170181	170390	44667	-	.	ID=scaffold238|size290253:hsp:61453:3.12.0.1;Parent=scaffold238|size290253:hit:31641:3.12.0.1;Target=TRINITY_DN13854_c1_g1_i6 4496 4705 +;Gap=M210
scaffold238|size290253	est2genome	match_part	169796	170102	44667	-	.	ID=scaffold238|size290253:hsp:61454:3.12.0.1;Parent=scaffold238|size290253:hit:31641:3.12.0.1;Target=TRINITY_DN13854_c1_g1_i6 4706 5012 +;Gap=M307
scaffold238|size290253	est2genome	match_part	169666	169717	44667	-	.	ID=scaffold238|size290253:hsp:61455:3.12.0.1;Parent=scaffold238|size290253:hit:31641:3.12.0.1;Target=TRINITY_DN13854_c1_g1_i6 5013 5064 +;Gap=M52
scaffold238|size290253	est2genome	match_part	169201	169593	44667	-	.	ID=scaffold238|size290253:hsp:61456:3.12.0.1;Parent=scaffold238|size290253:hit:31641:3.12.0.1;Target=TRINITY_DN13854_c1_g1_i6 5065 5457 +;Gap=M393
scaffold238|size290253	est2genome	match_part	168996	169133	44667	-	.	ID=scaffold238|size290253:hsp:61457:3.12.0.1;Parent=scaffold238|size290253:hit:31641:3.12.0.1;Target=TRINITY_DN13854_c1_g1_i6 5458 5595 +;Gap=M138
scaffold238|size290253	est2genome	match_part	168535	168906	44667	-	.	ID=scaffold238|size290253:hsp:61458:3.12.0.1;Parent=scaffold238|size290253:hit:31641:3.12.0.1;Target=TRINITY_DN13854_c1_g1_i6 5596 5967 +;Gap=M372
scaffold238|size290253	est2genome	match_part	167082	168356	44667	-	.	ID=scaffold238|size290253:hsp:61459:3.12.0.1;Parent=scaffold238|size290253:hit:31641:3.12.0.1;Target=TRINITY_DN13854_c1_g1_i6 5968 7242 +;Gap=M1275
scaffold238|size290253	est2genome	match_part	166919	167013	44667	-	.	ID=scaffold238|size290253:hsp:61460:3.12.0.1;Parent=scaffold238|size290253:hit:31641:3.12.0.1;Target=TRINITY_DN13854_c1_g1_i6 7243 7337 +;Gap=M95
scaffold238|size290253	est2genome	match_part	166810	166824	44667	-	.	ID=scaffold238|size290253:hsp:61461:3.12.0.1;Parent=scaffold238|size290253:hit:31641:3.12.0.1;Target=TRINITY_DN13854_c1_g1_i6 7338 7352 +;Gap=M15
scaffold238|size290253	est2genome	match_part	165460	166726	44667	-	.	ID=scaffold238|size290253:hsp:61462:3.12.0.1;Parent=scaffold238|size290253:hit:31641:3.12.0.1;Target=TRINITY_DN13854_c1_g1_i6 7353 8619 +;Gap=M1267
scaffold238|size290253	est2genome	match_part	164989	165379	44667	-	.	ID=scaffold238|size290253:hsp:61463:3.12.0.1;Parent=scaffold238|size290253:hit:31641:3.12.0.1;Target=TRINITY_DN13854_c1_g1_i6 8620 9010 +;Gap=M391
scaffold238|size290253	est2genome	expressed_sequence_match	164989	175890	45470	-	.	ID=scaffold238|size290253:hit:31642:3.12.0.1;Name=TRINITY_DN13854_c1_g1_i7;score=45470
scaffold238|size290253	est2genome	match_part	175744	175890	45470	-	.	ID=scaffold238|size290253:hsp:61464:3.12.0.1;Parent=scaffold238|size290253:hit:31642:3.12.0.1;Target=TRINITY_DN13854_c1_g1_i7 1 147 +;Gap=M147
scaffold238|size290253	est2genome	match_part	174207	175606	45470	-	.	ID=scaffold238|size290253:hsp:61465:3.12.0.1;Parent=scaffold238|size290253:hit:31642:3.12.0.1;Target=TRINITY_DN13854_c1_g1_i7 148 1547 +;Gap=M1400
scaffold238|size290253	est2genome	match_part	173946	174073	45470	-	.	ID=scaffold238|size290253:hsp:61466:3.12.0.1;Parent=scaffold238|size290253:hit:31642:3.12.0.1;Target=TRINITY_DN13854_c1_g1_i7 1548 1675 +;Gap=M128
scaffold238|size290253	est2genome	match_part	172695	173833	45470	-	.	ID=scaffold238|size290253:hsp:61467:3.12.0.1;Parent=scaffold238|size290253:hit:31642:3.12.0.1;Target=TRINITY_DN13854_c1_g1_i7 1676 2814 +;Gap=M1139
scaffold238|size290253	est2genome	match_part	171638	172609	45470	-	.	ID=scaffold238|size290253:hsp:61468:3.12.0.1;Parent=scaffold238|size290253:hit:31642:3.12.0.1;Target=TRINITY_DN13854_c1_g1_i7 2815 3786 +;Gap=M972
scaffold238|size290253	est2genome	match_part	171285	171568	45470	-	.	ID=scaffold238|size290253:hsp:61469:3.12.0.1;Parent=scaffold238|size290253:hit:31642:3.12.0.1;Target=TRINITY_DN13854_c1_g1_i7 3787 4070 +;Gap=M284
scaffold238|size290253	est2genome	match_part	171016	171188	45470	-	.	ID=scaffold238|size290253:hsp:61470:3.12.0.1;Parent=scaffold238|size290253:hit:31642:3.12.0.1;Target=TRINITY_DN13854_c1_g1_i7 4071 4243 +;Gap=M173
scaffold238|size290253	est2genome	match_part	170684	170929	45470	-	.	ID=scaffold238|size290253:hsp:61471:3.12.0.1;Parent=scaffold238|size290253:hit:31642:3.12.0.1;Target=TRINITY_DN13854_c1_g1_i7 4244 4489 +;Gap=M246
scaffold238|size290253	est2genome	match_part	170512	170591	45470	-	.	ID=scaffold238|size290253:hsp:61472:3.12.0.1;Parent=scaffold238|size290253:hit:31642:3.12.0.1;Target=TRINITY_DN13854_c1_g1_i7 4490 4569 +;Gap=M80
scaffold238|size290253	est2genome	match_part	170181	170390	45470	-	.	ID=scaffold238|size290253:hsp:61473:3.12.0.1;Parent=scaffold238|size290253:hit:31642:3.12.0.1;Target=TRINITY_DN13854_c1_g1_i7 4570 4779 +;Gap=M210
scaffold238|size290253	est2genome	match_part	169796	170102	45470	-	.	ID=scaffold238|size290253:hsp:61474:3.12.0.1;Parent=scaffold238|size290253:hit:31642:3.12.0.1;Target=TRINITY_DN13854_c1_g1_i7 4780 5086 +;Gap=M307
scaffold238|size290253	est2genome	match_part	169666	169717	45470	-	.	ID=scaffold238|size290253:hsp:61475:3.12.0.1;Parent=scaffold238|size290253:hit:31642:3.12.0.1;Target=TRINITY_DN13854_c1_g1_i7 5087 5138 +;Gap=M52
scaffold238|size290253	est2genome	match_part	169201	169593	45470	-	.	ID=scaffold238|size290253:hsp:61476:3.12.0.1;Parent=scaffold238|size290253:hit:31642:3.12.0.1;Target=TRINITY_DN13854_c1_g1_i7 5139 5531 +;Gap=M393
scaffold238|size290253	est2genome	match_part	168996	169133	45470	-	.	ID=scaffold238|size290253:hsp:61477:3.12.0.1;Parent=scaffold238|size290253:hit:31642:3.12.0.1;Target=TRINITY_DN13854_c1_g1_i7 5532 5669 +;Gap=M138
scaffold238|size290253	est2genome	match_part	168535	168906	45470	-	.	ID=scaffold238|size290253:hsp:61478:3.12.0.1;Parent=scaffold238|size290253:hit:31642:3.12.0.1;Target=TRINITY_DN13854_c1_g1_i7 5670 6041 +;Gap=M372
scaffold238|size290253	est2genome	match_part	167082	168356	45470	-	.	ID=scaffold238|size290253:hsp:61479:3.12.0.1;Parent=scaffold238|size290253:hit:31642:3.12.0.1;Target=TRINITY_DN13854_c1_g1_i7 6042 7316 +;Gap=M1275
scaffold238|size290253	est2genome	match_part	166919	167013	45470	-	.	ID=scaffold238|size290253:hsp:61480:3.12.0.1;Parent=scaffold238|size290253:hit:31642:3.12.0.1;Target=TRINITY_DN13854_c1_g1_i7 7317 7411 +;Gap=M95
scaffold238|size290253	est2genome	match_part	166810	166824	45470	-	.	ID=scaffold238|size290253:hsp:61481:3.12.0.1;Parent=scaffold238|size290253:hit:31642:3.12.0.1;Target=TRINITY_DN13854_c1_g1_i7 7412 7426 +;Gap=M15
scaffold238|size290253	est2genome	match_part	164989	166726	45470	-	.	ID=scaffold238|size290253:hsp:61482:3.12.0.1;Parent=scaffold238|size290253:hit:31642:3.12.0.1;Target=TRINITY_DN13854_c1_g1_i7 7427 9164 +;Gap=M1738
scaffold238|size290253	est2genome	expressed_sequence_match	164989	175890	45527	-	.	ID=scaffold238|size290253:hit:31643:3.12.0.1;Name=TRINITY_DN13854_c1_g1_i8;score=45527
scaffold238|size290253	est2genome	match_part	175744	175890	45527	-	.	ID=scaffold238|size290253:hsp:61483:3.12.0.1;Parent=scaffold238|size290253:hit:31643:3.12.0.1;Target=TRINITY_DN13854_c1_g1_i8 1 147 +;Gap=M147
scaffold238|size290253	est2genome	match_part	174207	175606	45527	-	.	ID=scaffold238|size290253:hsp:61484:3.12.0.1;Parent=scaffold238|size290253:hit:31643:3.12.0.1;Target=TRINITY_DN13854_c1_g1_i8 148 1547 +;Gap=M1400
scaffold238|size290253	est2genome	match_part	173946	174073	45527	-	.	ID=scaffold238|size290253:hsp:61485:3.12.0.1;Parent=scaffold238|size290253:hit:31643:3.12.0.1;Target=TRINITY_DN13854_c1_g1_i8 1548 1675 +;Gap=M128
scaffold238|size290253	est2genome	match_part	172695	173833	45527	-	.	ID=scaffold238|size290253:hsp:61486:3.12.0.1;Parent=scaffold238|size290253:hit:31643:3.12.0.1;Target=TRINITY_DN13854_c1_g1_i8 1676 2814 +;Gap=M1139
scaffold238|size290253	est2genome	match_part	171638	172609	45527	-	.	ID=scaffold238|size290253:hsp:61487:3.12.0.1;Parent=scaffold238|size290253:hit:31643:3.12.0.1;Target=TRINITY_DN13854_c1_g1_i8 2815 3786 +;Gap=M972
scaffold238|size290253	est2genome	match_part	171285	171568	45527	-	.	ID=scaffold238|size290253:hsp:61488:3.12.0.1;Parent=scaffold238|size290253:hit:31643:3.12.0.1;Target=TRINITY_DN13854_c1_g1_i8 3787 4070 +;Gap=M284
scaffold238|size290253	est2genome	match_part	171016	171188	45527	-	.	ID=scaffold238|size290253:hsp:61489:3.12.0.1;Parent=scaffold238|size290253:hit:31643:3.12.0.1;Target=TRINITY_DN13854_c1_g1_i8 4071 4243 +;Gap=M173
scaffold238|size290253	est2genome	match_part	170684	170929	45527	-	.	ID=scaffold238|size290253:hsp:61490:3.12.0.1;Parent=scaffold238|size290253:hit:31643:3.12.0.1;Target=TRINITY_DN13854_c1_g1_i8 4244 4489 +;Gap=M246
scaffold238|size290253	est2genome	match_part	170512	170591	45527	-	.	ID=scaffold238|size290253:hsp:61491:3.12.0.1;Parent=scaffold238|size290253:hit:31643:3.12.0.1;Target=TRINITY_DN13854_c1_g1_i8 4490 4569 +;Gap=M80
scaffold238|size290253	est2genome	match_part	170181	170390	45527	-	.	ID=scaffold238|size290253:hsp:61492:3.12.0.1;Parent=scaffold238|size290253:hit:31643:3.12.0.1;Target=TRINITY_DN13854_c1_g1_i8 4570 4779 +;Gap=M210
scaffold238|size290253	est2genome	match_part	169796	170102	45527	-	.	ID=scaffold238|size290253:hsp:61493:3.12.0.1;Parent=scaffold238|size290253:hit:31643:3.12.0.1;Target=TRINITY_DN13854_c1_g1_i8 4780 5086 +;Gap=M307
scaffold238|size290253	est2genome	match_part	169666	169717	45527	-	.	ID=scaffold238|size290253:hsp:61494:3.12.0.1;Parent=scaffold238|size290253:hit:31643:3.12.0.1;Target=TRINITY_DN13854_c1_g1_i8 5087 5138 +;Gap=M52
scaffold238|size290253	est2genome	match_part	169201	169593	45527	-	.	ID=scaffold238|size290253:hsp:61495:3.12.0.1;Parent=scaffold238|size290253:hit:31643:3.12.0.1;Target=TRINITY_DN13854_c1_g1_i8 5139 5531 +;Gap=M393
scaffold238|size290253	est2genome	match_part	168996	169133	45527	-	.	ID=scaffold238|size290253:hsp:61496:3.12.0.1;Parent=scaffold238|size290253:hit:31643:3.12.0.1;Target=TRINITY_DN13854_c1_g1_i8 5532 5669 +;Gap=M138
scaffold238|size290253	est2genome	match_part	168535	168906	45527	-	.	ID=scaffold238|size290253:hsp:61497:3.12.0.1;Parent=scaffold238|size290253:hit:31643:3.12.0.1;Target=TRINITY_DN13854_c1_g1_i8 5670 6041 +;Gap=M372
scaffold238|size290253	est2genome	match_part	167082	168356	45527	-	.	ID=scaffold238|size290253:hsp:61498:3.12.0.1;Parent=scaffold238|size290253:hit:31643:3.12.0.1;Target=TRINITY_DN13854_c1_g1_i8 6042 7316 +;Gap=M1275
scaffold238|size290253	est2genome	match_part	166917	167013	45527	-	.	ID=scaffold238|size290253:hsp:61499:3.12.0.1;Parent=scaffold238|size290253:hit:31643:3.12.0.1;Target=TRINITY_DN13854_c1_g1_i8 7317 7413 +;Gap=M97
scaffold238|size290253	est2genome	match_part	165460	166822	45527	-	.	ID=scaffold238|size290253:hsp:61500:3.12.0.1;Parent=scaffold238|size290253:hit:31643:3.12.0.1;Target=TRINITY_DN13854_c1_g1_i8 7414 8776 +;Gap=M1363
scaffold238|size290253	est2genome	match_part	164989	165379	45527	-	.	ID=scaffold238|size290253:hsp:61501:3.12.0.1;Parent=scaffold238|size290253:hit:31643:3.12.0.1;Target=TRINITY_DN13854_c1_g1_i8 8777 9167 +;Gap=M391
scaffold238|size290253	est2genome	expressed_sequence_match	164989	175890	45591	-	.	ID=scaffold238|size290253:hit:31644:3.12.0.1;Name=TRINITY_DN13854_c1_g1_i9;score=45591
scaffold238|size290253	est2genome	match_part	175744	175890	45591	-	.	ID=scaffold238|size290253:hsp:61502:3.12.0.1;Parent=scaffold238|size290253:hit:31644:3.12.0.1;Target=TRINITY_DN13854_c1_g1_i9 1 147 +;Gap=M147
scaffold238|size290253	est2genome	match_part	174207	175606	45591	-	.	ID=scaffold238|size290253:hsp:61503:3.12.0.1;Parent=scaffold238|size290253:hit:31644:3.12.0.1;Target=TRINITY_DN13854_c1_g1_i9 148 1547 +;Gap=M1400
scaffold238|size290253	est2genome	match_part	173946	174073	45591	-	.	ID=scaffold238|size290253:hsp:61504:3.12.0.1;Parent=scaffold238|size290253:hit:31644:3.12.0.1;Target=TRINITY_DN13854_c1_g1_i9 1548 1675 +;Gap=M128
scaffold238|size290253	est2genome	match_part	172695	173833	45591	-	.	ID=scaffold238|size290253:hsp:61505:3.12.0.1;Parent=scaffold238|size290253:hit:31644:3.12.0.1;Target=TRINITY_DN13854_c1_g1_i9 1676 2814 +;Gap=M1139
scaffold238|size290253	est2genome	match_part	171638	172609	45591	-	.	ID=scaffold238|size290253:hsp:61506:3.12.0.1;Parent=scaffold238|size290253:hit:31644:3.12.0.1;Target=TRINITY_DN13854_c1_g1_i9 2815 3786 +;Gap=M972
scaffold238|size290253	est2genome	match_part	171285	171568	45591	-	.	ID=scaffold238|size290253:hsp:61507:3.12.0.1;Parent=scaffold238|size290253:hit:31644:3.12.0.1;Target=TRINITY_DN13854_c1_g1_i9 3787 4070 +;Gap=M284
scaffold238|size290253	est2genome	match_part	171016	171188	45591	-	.	ID=scaffold238|size290253:hsp:61508:3.12.0.1;Parent=scaffold238|size290253:hit:31644:3.12.0.1;Target=TRINITY_DN13854_c1_g1_i9 4071 4243 +;Gap=M173
scaffold238|size290253	est2genome	match_part	170684	170929	45591	-	.	ID=scaffold238|size290253:hsp:61509:3.12.0.1;Parent=scaffold238|size290253:hit:31644:3.12.0.1;Target=TRINITY_DN13854_c1_g1_i9 4244 4489 +;Gap=M246
scaffold238|size290253	est2genome	match_part	170512	170591	45591	-	.	ID=scaffold238|size290253:hsp:61510:3.12.0.1;Parent=scaffold238|size290253:hit:31644:3.12.0.1;Target=TRINITY_DN13854_c1_g1_i9 4490 4569 +;Gap=M80
scaffold238|size290253	est2genome	match_part	170181	170390	45591	-	.	ID=scaffold238|size290253:hsp:61511:3.12.0.1;Parent=scaffold238|size290253:hit:31644:3.12.0.1;Target=TRINITY_DN13854_c1_g1_i9 4570 4779 +;Gap=M210
scaffold238|size290253	est2genome	match_part	169796	170102	45591	-	.	ID=scaffold238|size290253:hsp:61512:3.12.0.1;Parent=scaffold238|size290253:hit:31644:3.12.0.1;Target=TRINITY_DN13854_c1_g1_i9 4780 5086 +;Gap=M307
scaffold238|size290253	est2genome	match_part	169666	169717	45591	-	.	ID=scaffold238|size290253:hsp:61513:3.12.0.1;Parent=scaffold238|size290253:hit:31644:3.12.0.1;Target=TRINITY_DN13854_c1_g1_i9 5087 5138 +;Gap=M52
scaffold238|size290253	est2genome	match_part	169201	169593	45591	-	.	ID=scaffold238|size290253:hsp:61514:3.12.0.1;Parent=scaffold238|size290253:hit:31644:3.12.0.1;Target=TRINITY_DN13854_c1_g1_i9 5139 5531 +;Gap=M393
scaffold238|size290253	est2genome	match_part	168996	169133	45591	-	.	ID=scaffold238|size290253:hsp:61515:3.12.0.1;Parent=scaffold238|size290253:hit:31644:3.12.0.1;Target=TRINITY_DN13854_c1_g1_i9 5532 5669 +;Gap=M138
scaffold238|size290253	est2genome	match_part	168535	168906	45591	-	.	ID=scaffold238|size290253:hsp:61516:3.12.0.1;Parent=scaffold238|size290253:hit:31644:3.12.0.1;Target=TRINITY_DN13854_c1_g1_i9 5670 6041 +;Gap=M372
scaffold238|size290253	est2genome	match_part	167082	168464	45591	-	.	ID=scaffold238|size290253:hsp:61517:3.12.0.1;Parent=scaffold238|size290253:hit:31644:3.12.0.1;Target=TRINITY_DN13854_c1_g1_i9 6042 7424 +;Gap=M1383
scaffold238|size290253	est2genome	match_part	166919	167013	45591	-	.	ID=scaffold238|size290253:hsp:61518:3.12.0.1;Parent=scaffold238|size290253:hit:31644:3.12.0.1;Target=TRINITY_DN13854_c1_g1_i9 7425 7519 +;Gap=M95
scaffold238|size290253	est2genome	match_part	166810	166824	45591	-	.	ID=scaffold238|size290253:hsp:61519:3.12.0.1;Parent=scaffold238|size290253:hit:31644:3.12.0.1;Target=TRINITY_DN13854_c1_g1_i9 7520 7534 +;Gap=M15
scaffold238|size290253	est2genome	match_part	165460	166726	45591	-	.	ID=scaffold238|size290253:hsp:61520:3.12.0.1;Parent=scaffold238|size290253:hit:31644:3.12.0.1;Target=TRINITY_DN13854_c1_g1_i9 7535 8801 +;Gap=M1267
scaffold238|size290253	est2genome	match_part	164989	165379	45591	-	.	ID=scaffold238|size290253:hsp:61521:3.12.0.1;Parent=scaffold238|size290253:hit:31644:3.12.0.1;Target=TRINITY_DN13854_c1_g1_i9 8802 9192 +;Gap=M391
scaffold238|size290253	est2genome	expressed_sequence_match	164989	175890	45134	-	.	ID=scaffold238|size290253:hit:31645:3.12.0.1;Name=TRINITY_DN13854_c1_g1_i10;score=45134
scaffold238|size290253	est2genome	match_part	175744	175890	45134	-	.	ID=scaffold238|size290253:hsp:61522:3.12.0.1;Parent=scaffold238|size290253:hit:31645:3.12.0.1;Target=TRINITY_DN13854_c1_g1_i10 1 147 +;Gap=M147
scaffold238|size290253	est2genome	match_part	174207	175606	45134	-	.	ID=scaffold238|size290253:hsp:61523:3.12.0.1;Parent=scaffold238|size290253:hit:31645:3.12.0.1;Target=TRINITY_DN13854_c1_g1_i10 148 1547 +;Gap=M1400
scaffold238|size290253	est2genome	match_part	173946	174073	45134	-	.	ID=scaffold238|size290253:hsp:61524:3.12.0.1;Parent=scaffold238|size290253:hit:31645:3.12.0.1;Target=TRINITY_DN13854_c1_g1_i10 1548 1675 +;Gap=M128
scaffold238|size290253	est2genome	match_part	172695	173833	45134	-	.	ID=scaffold238|size290253:hsp:61525:3.12.0.1;Parent=scaffold238|size290253:hit:31645:3.12.0.1;Target=TRINITY_DN13854_c1_g1_i10 1676 2814 +;Gap=M1139
scaffold238|size290253	est2genome	match_part	171638	172609	45134	-	.	ID=scaffold238|size290253:hsp:61526:3.12.0.1;Parent=scaffold238|size290253:hit:31645:3.12.0.1;Target=TRINITY_DN13854_c1_g1_i10 2815 3786 +;Gap=M972
scaffold238|size290253	est2genome	match_part	171421	171568	45134	-	.	ID=scaffold238|size290253:hsp:61527:3.12.0.1;Parent=scaffold238|size290253:hit:31645:3.12.0.1;Target=TRINITY_DN13854_c1_g1_i10 3787 3934 +;Gap=M148
scaffold238|size290253	est2genome	match_part	171285	171346	45134	-	.	ID=scaffold238|size290253:hsp:61528:3.12.0.1;Parent=scaffold238|size290253:hit:31645:3.12.0.1;Target=TRINITY_DN13854_c1_g1_i10 3935 3996 +;Gap=M62
scaffold238|size290253	est2genome	match_part	171016	171188	45134	-	.	ID=scaffold238|size290253:hsp:61529:3.12.0.1;Parent=scaffold238|size290253:hit:31645:3.12.0.1;Target=TRINITY_DN13854_c1_g1_i10 3997 4169 +;Gap=M173
scaffold238|size290253	est2genome	match_part	170684	170929	45134	-	.	ID=scaffold238|size290253:hsp:61530:3.12.0.1;Parent=scaffold238|size290253:hit:31645:3.12.0.1;Target=TRINITY_DN13854_c1_g1_i10 4170 4415 +;Gap=M246
scaffold238|size290253	est2genome	match_part	170512	170591	45134	-	.	ID=scaffold238|size290253:hsp:61531:3.12.0.1;Parent=scaffold238|size290253:hit:31645:3.12.0.1;Target=TRINITY_DN13854_c1_g1_i10 4416 4495 +;Gap=M80
scaffold238|size290253	est2genome	match_part	170181	170390	45134	-	.	ID=scaffold238|size290253:hsp:61532:3.12.0.1;Parent=scaffold238|size290253:hit:31645:3.12.0.1;Target=TRINITY_DN13854_c1_g1_i10 4496 4705 +;Gap=M210
scaffold238|size290253	est2genome	match_part	169796	170102	45134	-	.	ID=scaffold238|size290253:hsp:61533:3.12.0.1;Parent=scaffold238|size290253:hit:31645:3.12.0.1;Target=TRINITY_DN13854_c1_g1_i10 4706 5012 +;Gap=M307
scaffold238|size290253	est2genome	match_part	169666	169717	45134	-	.	ID=scaffold238|size290253:hsp:61534:3.12.0.1;Parent=scaffold238|size290253:hit:31645:3.12.0.1;Target=TRINITY_DN13854_c1_g1_i10 5013 5064 +;Gap=M52
scaffold238|size290253	est2genome	match_part	169201	169593	45134	-	.	ID=scaffold238|size290253:hsp:61535:3.12.0.1;Parent=scaffold238|size290253:hit:31645:3.12.0.1;Target=TRINITY_DN13854_c1_g1_i10 5065 5457 +;Gap=M393
scaffold238|size290253	est2genome	match_part	168996	169133	45134	-	.	ID=scaffold238|size290253:hsp:61536:3.12.0.1;Parent=scaffold238|size290253:hit:31645:3.12.0.1;Target=TRINITY_DN13854_c1_g1_i10 5458 5595 +;Gap=M138
scaffold238|size290253	est2genome	match_part	168535	168906	45134	-	.	ID=scaffold238|size290253:hsp:61537:3.12.0.1;Parent=scaffold238|size290253:hit:31645:3.12.0.1;Target=TRINITY_DN13854_c1_g1_i10 5596 5967 +;Gap=M372
scaffold238|size290253	est2genome	match_part	167082	168356	45134	-	.	ID=scaffold238|size290253:hsp:61538:3.12.0.1;Parent=scaffold238|size290253:hit:31645:3.12.0.1;Target=TRINITY_DN13854_c1_g1_i10 5968 7242 +;Gap=M1275
scaffold238|size290253	est2genome	match_part	166917	167013	45134	-	.	ID=scaffold238|size290253:hsp:61539:3.12.0.1;Parent=scaffold238|size290253:hit:31645:3.12.0.1;Target=TRINITY_DN13854_c1_g1_i10 7243 7339 +;Gap=M97
scaffold238|size290253	est2genome	match_part	165460	166822	45134	-	.	ID=scaffold238|size290253:hsp:61540:3.12.0.1;Parent=scaffold238|size290253:hit:31645:3.12.0.1;Target=TRINITY_DN13854_c1_g1_i10 7340 8702 +;Gap=M1363
scaffold238|size290253	est2genome	match_part	164989	165379	45134	-	.	ID=scaffold238|size290253:hsp:61541:3.12.0.1;Parent=scaffold238|size290253:hit:31645:3.12.0.1;Target=TRINITY_DN13854_c1_g1_i10 8703 9093 +;Gap=M391
scaffold238|size290253	est2genome	expressed_sequence_match	164954	165479	2630	-	.	ID=scaffold238|size290253:hit:31646:3.12.0.1;Name=TRINITY_DN3760_c0_g1_i1;score=2630
scaffold238|size290253	est2genome	match_part	164954	165479	2630	-	.	ID=scaffold238|size290253:hsp:61542:3.12.0.1;Parent=scaffold238|size290253:hit:31646:3.12.0.1;Target=TRINITY_DN3760_c0_g1_i1 1 526 +;Gap=M526
scaffold238|size290253	est2genome	expressed_sequence_match	164954	168557	16302	-	.	ID=scaffold238|size290253:hit:31647:3.12.0.1;Name=TRINITY_DN3760_c0_g2_i2;score=16302
scaffold238|size290253	est2genome	match_part	167082	168557	16302	-	.	ID=scaffold238|size290253:hsp:61543:3.12.0.1;Parent=scaffold238|size290253:hit:31647:3.12.0.1;Target=TRINITY_DN3760_c0_g2_i2 1 1476 +;Gap=M1476
scaffold238|size290253	est2genome	match_part	166919	167013	16302	-	.	ID=scaffold238|size290253:hsp:61544:3.12.0.1;Parent=scaffold238|size290253:hit:31647:3.12.0.1;Target=TRINITY_DN3760_c0_g2_i2 1477 1571 +;Gap=M95
scaffold238|size290253	est2genome	match_part	166810	166824	16302	-	.	ID=scaffold238|size290253:hsp:61545:3.12.0.1;Parent=scaffold238|size290253:hit:31647:3.12.0.1;Target=TRINITY_DN3760_c0_g2_i2 1572 1586 +;Gap=M15
scaffold238|size290253	est2genome	match_part	165460	166726	16302	-	.	ID=scaffold238|size290253:hsp:61546:3.12.0.1;Parent=scaffold238|size290253:hit:31647:3.12.0.1;Target=TRINITY_DN3760_c0_g2_i2 1587 2853 +;Gap=M1267
scaffold238|size290253	est2genome	match_part	164954	165379	16302	-	.	ID=scaffold238|size290253:hsp:61547:3.12.0.1;Parent=scaffold238|size290253:hit:31647:3.12.0.1;Target=TRINITY_DN3760_c0_g2_i2 2854 3279 +;Gap=M426
scaffold238|size290253	est2genome	expressed_sequence_match	164989	175890	45198	-	.	ID=scaffold238|size290253:hit:31648:3.12.0.1;Name=TRINITY_DN13854_c1_g1_i1;score=45198
scaffold238|size290253	est2genome	match_part	175744	175890	45198	-	.	ID=scaffold238|size290253:hsp:61548:3.12.0.1;Parent=scaffold238|size290253:hit:31648:3.12.0.1;Target=TRINITY_DN13854_c1_g1_i1 1 147 +;Gap=M147
scaffold238|size290253	est2genome	match_part	174207	175606	45198	-	.	ID=scaffold238|size290253:hsp:61549:3.12.0.1;Parent=scaffold238|size290253:hit:31648:3.12.0.1;Target=TRINITY_DN13854_c1_g1_i1 148 1547 +;Gap=M1400
scaffold238|size290253	est2genome	match_part	173946	174073	45198	-	.	ID=scaffold238|size290253:hsp:61550:3.12.0.1;Parent=scaffold238|size290253:hit:31648:3.12.0.1;Target=TRINITY_DN13854_c1_g1_i1 1548 1675 +;Gap=M128
scaffold238|size290253	est2genome	match_part	172695	173833	45198	-	.	ID=scaffold238|size290253:hsp:61551:3.12.0.1;Parent=scaffold238|size290253:hit:31648:3.12.0.1;Target=TRINITY_DN13854_c1_g1_i1 1676 2814 +;Gap=M1139
scaffold238|size290253	est2genome	match_part	171638	172609	45198	-	.	ID=scaffold238|size290253:hsp:61552:3.12.0.1;Parent=scaffold238|size290253:hit:31648:3.12.0.1;Target=TRINITY_DN13854_c1_g1_i1 2815 3786 +;Gap=M972
scaffold238|size290253	est2genome	match_part	171421	171568	45198	-	.	ID=scaffold238|size290253:hsp:61553:3.12.0.1;Parent=scaffold238|size290253:hit:31648:3.12.0.1;Target=TRINITY_DN13854_c1_g1_i1 3787 3934 +;Gap=M148
scaffold238|size290253	est2genome	match_part	171285	171346	45198	-	.	ID=scaffold238|size290253:hsp:61554:3.12.0.1;Parent=scaffold238|size290253:hit:31648:3.12.0.1;Target=TRINITY_DN13854_c1_g1_i1 3935 3996 +;Gap=M62
scaffold238|size290253	est2genome	match_part	171016	171188	45198	-	.	ID=scaffold238|size290253:hsp:61555:3.12.0.1;Parent=scaffold238|size290253:hit:31648:3.12.0.1;Target=TRINITY_DN13854_c1_g1_i1 3997 4169 +;Gap=M173
scaffold238|size290253	est2genome	match_part	170684	170929	45198	-	.	ID=scaffold238|size290253:hsp:61556:3.12.0.1;Parent=scaffold238|size290253:hit:31648:3.12.0.1;Target=TRINITY_DN13854_c1_g1_i1 4170 4415 +;Gap=M246
scaffold238|size290253	est2genome	match_part	170512	170591	45198	-	.	ID=scaffold238|size290253:hsp:61557:3.12.0.1;Parent=scaffold238|size290253:hit:31648:3.12.0.1;Target=TRINITY_DN13854_c1_g1_i1 4416 4495 +;Gap=M80
scaffold238|size290253	est2genome	match_part	170181	170390	45198	-	.	ID=scaffold238|size290253:hsp:61558:3.12.0.1;Parent=scaffold238|size290253:hit:31648:3.12.0.1;Target=TRINITY_DN13854_c1_g1_i1 4496 4705 +;Gap=M210
scaffold238|size290253	est2genome	match_part	169796	170102	45198	-	.	ID=scaffold238|size290253:hsp:61559:3.12.0.1;Parent=scaffold238|size290253:hit:31648:3.12.0.1;Target=TRINITY_DN13854_c1_g1_i1 4706 5012 +;Gap=M307
scaffold238|size290253	est2genome	match_part	169666	169717	45198	-	.	ID=scaffold238|size290253:hsp:61560:3.12.0.1;Parent=scaffold238|size290253:hit:31648:3.12.0.1;Target=TRINITY_DN13854_c1_g1_i1 5013 5064 +;Gap=M52
scaffold238|size290253	est2genome	match_part	169201	169593	45198	-	.	ID=scaffold238|size290253:hsp:61561:3.12.0.1;Parent=scaffold238|size290253:hit:31648:3.12.0.1;Target=TRINITY_DN13854_c1_g1_i1 5065 5457 +;Gap=M393
scaffold238|size290253	est2genome	match_part	168996	169133	45198	-	.	ID=scaffold238|size290253:hsp:61562:3.12.0.1;Parent=scaffold238|size290253:hit:31648:3.12.0.1;Target=TRINITY_DN13854_c1_g1_i1 5458 5595 +;Gap=M138
scaffold238|size290253	est2genome	match_part	168535	168906	45198	-	.	ID=scaffold238|size290253:hsp:61563:3.12.0.1;Parent=scaffold238|size290253:hit:31648:3.12.0.1;Target=TRINITY_DN13854_c1_g1_i1 5596 5967 +;Gap=M372
scaffold238|size290253	est2genome	match_part	167082	168464	45198	-	.	ID=scaffold238|size290253:hsp:61564:3.12.0.1;Parent=scaffold238|size290253:hit:31648:3.12.0.1;Target=TRINITY_DN13854_c1_g1_i1 5968 7350 +;Gap=M1383
scaffold238|size290253	est2genome	match_part	166919	167013	45198	-	.	ID=scaffold238|size290253:hsp:61565:3.12.0.1;Parent=scaffold238|size290253:hit:31648:3.12.0.1;Target=TRINITY_DN13854_c1_g1_i1 7351 7445 +;Gap=M95
scaffold238|size290253	est2genome	match_part	166810	166824	45198	-	.	ID=scaffold238|size290253:hsp:61566:3.12.0.1;Parent=scaffold238|size290253:hit:31648:3.12.0.1;Target=TRINITY_DN13854_c1_g1_i1 7446 7460 +;Gap=M15
scaffold238|size290253	est2genome	match_part	165460	166726	45198	-	.	ID=scaffold238|size290253:hsp:61567:3.12.0.1;Parent=scaffold238|size290253:hit:31648:3.12.0.1;Target=TRINITY_DN13854_c1_g1_i1 7461 8727 +;Gap=M1267
scaffold238|size290253	est2genome	match_part	164989	165379	45198	-	.	ID=scaffold238|size290253:hsp:61568:3.12.0.1;Parent=scaffold238|size290253:hit:31648:3.12.0.1;Target=TRINITY_DN13854_c1_g1_i1 8728 9118 +;Gap=M391
scaffold238|size290253	est2genome	expressed_sequence_match	164989	169222	18088	-	.	ID=scaffold238|size290253:hit:31649:3.12.0.1;Name=TRINITY_DN13854_c1_g1_i11;score=18088
scaffold238|size290253	est2genome	match_part	168996	169222	18088	-	.	ID=scaffold238|size290253:hsp:61569:3.12.0.1;Parent=scaffold238|size290253:hit:31649:3.12.0.1;Target=TRINITY_DN13854_c1_g1_i11 1 227 +;Gap=M227
scaffold238|size290253	est2genome	match_part	168535	168906	18088	-	.	ID=scaffold238|size290253:hsp:61570:3.12.0.1;Parent=scaffold238|size290253:hit:31649:3.12.0.1;Target=TRINITY_DN13854_c1_g1_i11 228 599 +;Gap=M372
scaffold238|size290253	est2genome	match_part	167082	168356	18088	-	.	ID=scaffold238|size290253:hsp:61571:3.12.0.1;Parent=scaffold238|size290253:hit:31649:3.12.0.1;Target=TRINITY_DN13854_c1_g1_i11 600 1874 +;Gap=M1275
scaffold238|size290253	est2genome	match_part	166919	167013	18088	-	.	ID=scaffold238|size290253:hsp:61572:3.12.0.1;Parent=scaffold238|size290253:hit:31649:3.12.0.1;Target=TRINITY_DN13854_c1_g1_i11 1875 1969 +;Gap=M95
scaffold238|size290253	est2genome	match_part	166810	166824	18088	-	.	ID=scaffold238|size290253:hsp:61573:3.12.0.1;Parent=scaffold238|size290253:hit:31649:3.12.0.1;Target=TRINITY_DN13854_c1_g1_i11 1970 1984 +;Gap=M15
scaffold238|size290253	est2genome	match_part	165460	166726	18088	-	.	ID=scaffold238|size290253:hsp:61574:3.12.0.1;Parent=scaffold238|size290253:hit:31649:3.12.0.1;Target=TRINITY_DN13854_c1_g1_i11 1985 3251 +;Gap=M1267
scaffold238|size290253	est2genome	match_part	164989	165379	18088	-	.	ID=scaffold238|size290253:hsp:61575:3.12.0.1;Parent=scaffold238|size290253:hit:31649:3.12.0.1;Target=TRINITY_DN13854_c1_g1_i11 3252 3642 +;Gap=M391
scaffold238|size290253	est2genome	expressed_sequence_match	164989	175890	45974	-	.	ID=scaffold238|size290253:hit:31650:3.12.0.1;Name=TRINITY_DN13854_c1_g1_i2;score=45974
scaffold238|size290253	est2genome	match_part	175744	175890	45974	-	.	ID=scaffold238|size290253:hsp:61576:3.12.0.1;Parent=scaffold238|size290253:hit:31650:3.12.0.1;Target=TRINITY_DN13854_c1_g1_i2 1 147 +;Gap=M147
scaffold238|size290253	est2genome	match_part	174207	175606	45974	-	.	ID=scaffold238|size290253:hsp:61577:3.12.0.1;Parent=scaffold238|size290253:hit:31650:3.12.0.1;Target=TRINITY_DN13854_c1_g1_i2 148 1547 +;Gap=M1400
scaffold238|size290253	est2genome	match_part	173946	174073	45974	-	.	ID=scaffold238|size290253:hsp:61578:3.12.0.1;Parent=scaffold238|size290253:hit:31650:3.12.0.1;Target=TRINITY_DN13854_c1_g1_i2 1548 1675 +;Gap=M128
scaffold238|size290253	est2genome	match_part	172695	173833	45974	-	.	ID=scaffold238|size290253:hsp:61579:3.12.0.1;Parent=scaffold238|size290253:hit:31650:3.12.0.1;Target=TRINITY_DN13854_c1_g1_i2 1676 2814 +;Gap=M1139
scaffold238|size290253	est2genome	match_part	171638	172609	45974	-	.	ID=scaffold238|size290253:hsp:61580:3.12.0.1;Parent=scaffold238|size290253:hit:31650:3.12.0.1;Target=TRINITY_DN13854_c1_g1_i2 2815 3786 +;Gap=M972
scaffold238|size290253	est2genome	match_part	171421	171568	45974	-	.	ID=scaffold238|size290253:hsp:61581:3.12.0.1;Parent=scaffold238|size290253:hit:31650:3.12.0.1;Target=TRINITY_DN13854_c1_g1_i2 3787 3934 +;Gap=M148
scaffold238|size290253	est2genome	match_part	171285	171346	45974	-	.	ID=scaffold238|size290253:hsp:61582:3.12.0.1;Parent=scaffold238|size290253:hit:31650:3.12.0.1;Target=TRINITY_DN13854_c1_g1_i2 3935 3996 +;Gap=M62
scaffold238|size290253	est2genome	match_part	171016	171188	45974	-	.	ID=scaffold238|size290253:hsp:61583:3.12.0.1;Parent=scaffold238|size290253:hit:31650:3.12.0.1;Target=TRINITY_DN13854_c1_g1_i2 3997 4169 +;Gap=M173
scaffold238|size290253	est2genome	match_part	170684	170929	45974	-	.	ID=scaffold238|size290253:hsp:61584:3.12.0.1;Parent=scaffold238|size290253:hit:31650:3.12.0.1;Target=TRINITY_DN13854_c1_g1_i2 4170 4415 +;Gap=M246
scaffold238|size290253	est2genome	match_part	170512	170591	45974	-	.	ID=scaffold238|size290253:hsp:61585:3.12.0.1;Parent=scaffold238|size290253:hit:31650:3.12.0.1;Target=TRINITY_DN13854_c1_g1_i2 4416 4495 +;Gap=M80
scaffold238|size290253	est2genome	match_part	170181	170390	45974	-	.	ID=scaffold238|size290253:hsp:61586:3.12.0.1;Parent=scaffold238|size290253:hit:31650:3.12.0.1;Target=TRINITY_DN13854_c1_g1_i2 4496 4705 +;Gap=M210
scaffold238|size290253	est2genome	match_part	169796	170102	45974	-	.	ID=scaffold238|size290253:hsp:61587:3.12.0.1;Parent=scaffold238|size290253:hit:31650:3.12.0.1;Target=TRINITY_DN13854_c1_g1_i2 4706 5012 +;Gap=M307
scaffold238|size290253	est2genome	match_part	169666	169717	45974	-	.	ID=scaffold238|size290253:hsp:61588:3.12.0.1;Parent=scaffold238|size290253:hit:31650:3.12.0.1;Target=TRINITY_DN13854_c1_g1_i2 5013 5064 +;Gap=M52
scaffold238|size290253	est2genome	match_part	169201	169593	45974	-	.	ID=scaffold238|size290253:hsp:61589:3.12.0.1;Parent=scaffold238|size290253:hit:31650:3.12.0.1;Target=TRINITY_DN13854_c1_g1_i2 5065 5457 +;Gap=M393
scaffold238|size290253	est2genome	match_part	168996	169133	45974	-	.	ID=scaffold238|size290253:hsp:61590:3.12.0.1;Parent=scaffold238|size290253:hit:31650:3.12.0.1;Target=TRINITY_DN13854_c1_g1_i2 5458 5595 +;Gap=M138
scaffold238|size290253	est2genome	match_part	167082	168906	45974	-	.	ID=scaffold238|size290253:hsp:61591:3.12.0.1;Parent=scaffold238|size290253:hit:31650:3.12.0.1;Target=TRINITY_DN13854_c1_g1_i2 5596 7420 +;Gap=M1825
scaffold238|size290253	est2genome	match_part	166919	167013	45974	-	.	ID=scaffold238|size290253:hsp:61592:3.12.0.1;Parent=scaffold238|size290253:hit:31650:3.12.0.1;Target=TRINITY_DN13854_c1_g1_i2 7421 7515 +;Gap=M95
scaffold238|size290253	est2genome	match_part	166810	166824	45974	-	.	ID=scaffold238|size290253:hsp:61593:3.12.0.1;Parent=scaffold238|size290253:hit:31650:3.12.0.1;Target=TRINITY_DN13854_c1_g1_i2 7516 7530 +;Gap=M15
scaffold238|size290253	est2genome	match_part	164989	166726	45974	-	.	ID=scaffold238|size290253:hsp:61594:3.12.0.1;Parent=scaffold238|size290253:hit:31650:3.12.0.1;Target=TRINITY_DN13854_c1_g1_i2 7531 9268 +;Gap=M1738
scaffold238|size290253	est2genome	expressed_sequence_match	164989	175890	45060	-	.	ID=scaffold238|size290253:hit:31651:3.12.0.1;Name=TRINITY_DN13854_c1_g1_i12;score=45060
scaffold238|size290253	est2genome	match_part	175744	175890	45060	-	.	ID=scaffold238|size290253:hsp:61595:3.12.0.1;Parent=scaffold238|size290253:hit:31651:3.12.0.1;Target=TRINITY_DN13854_c1_g1_i12 1 147 +;Gap=M147
scaffold238|size290253	est2genome	match_part	174207	175606	45060	-	.	ID=scaffold238|size290253:hsp:61596:3.12.0.1;Parent=scaffold238|size290253:hit:31651:3.12.0.1;Target=TRINITY_DN13854_c1_g1_i12 148 1547 +;Gap=M1400
scaffold238|size290253	est2genome	match_part	173946	174073	45060	-	.	ID=scaffold238|size290253:hsp:61597:3.12.0.1;Parent=scaffold238|size290253:hit:31651:3.12.0.1;Target=TRINITY_DN13854_c1_g1_i12 1548 1675 +;Gap=M128
scaffold238|size290253	est2genome	match_part	172695	173833	45060	-	.	ID=scaffold238|size290253:hsp:61598:3.12.0.1;Parent=scaffold238|size290253:hit:31651:3.12.0.1;Target=TRINITY_DN13854_c1_g1_i12 1676 2814 +;Gap=M1139
scaffold238|size290253	est2genome	match_part	171638	172609	45060	-	.	ID=scaffold238|size290253:hsp:61599:3.12.0.1;Parent=scaffold238|size290253:hit:31651:3.12.0.1;Target=TRINITY_DN13854_c1_g1_i12 2815 3786 +;Gap=M972
scaffold238|size290253	est2genome	match_part	171285	171568	45060	-	.	ID=scaffold238|size290253:hsp:61600:3.12.0.1;Parent=scaffold238|size290253:hit:31651:3.12.0.1;Target=TRINITY_DN13854_c1_g1_i12 3787 4070 +;Gap=M284
scaffold238|size290253	est2genome	match_part	171016	171188	45060	-	.	ID=scaffold238|size290253:hsp:61601:3.12.0.1;Parent=scaffold238|size290253:hit:31651:3.12.0.1;Target=TRINITY_DN13854_c1_g1_i12 4071 4243 +;Gap=M173
scaffold238|size290253	est2genome	match_part	170684	170929	45060	-	.	ID=scaffold238|size290253:hsp:61602:3.12.0.1;Parent=scaffold238|size290253:hit:31651:3.12.0.1;Target=TRINITY_DN13854_c1_g1_i12 4244 4489 +;Gap=M246
scaffold238|size290253	est2genome	match_part	170512	170591	45060	-	.	ID=scaffold238|size290253:hsp:61603:3.12.0.1;Parent=scaffold238|size290253:hit:31651:3.12.0.1;Target=TRINITY_DN13854_c1_g1_i12 4490 4569 +;Gap=M80
scaffold238|size290253	est2genome	match_part	170181	170390	45060	-	.	ID=scaffold238|size290253:hsp:61604:3.12.0.1;Parent=scaffold238|size290253:hit:31651:3.12.0.1;Target=TRINITY_DN13854_c1_g1_i12 4570 4779 +;Gap=M210
scaffold238|size290253	est2genome	match_part	169796	170102	45060	-	.	ID=scaffold238|size290253:hsp:61605:3.12.0.1;Parent=scaffold238|size290253:hit:31651:3.12.0.1;Target=TRINITY_DN13854_c1_g1_i12 4780 5086 +;Gap=M307
scaffold238|size290253	est2genome	match_part	169666	169717	45060	-	.	ID=scaffold238|size290253:hsp:61606:3.12.0.1;Parent=scaffold238|size290253:hit:31651:3.12.0.1;Target=TRINITY_DN13854_c1_g1_i12 5087 5138 +;Gap=M52
scaffold238|size290253	est2genome	match_part	169201	169593	45060	-	.	ID=scaffold238|size290253:hsp:61607:3.12.0.1;Parent=scaffold238|size290253:hit:31651:3.12.0.1;Target=TRINITY_DN13854_c1_g1_i12 5139 5531 +;Gap=M393
scaffold238|size290253	est2genome	match_part	168996	169133	45060	-	.	ID=scaffold238|size290253:hsp:61608:3.12.0.1;Parent=scaffold238|size290253:hit:31651:3.12.0.1;Target=TRINITY_DN13854_c1_g1_i12 5532 5669 +;Gap=M138
scaffold238|size290253	est2genome	match_part	168535	168906	45060	-	.	ID=scaffold238|size290253:hsp:61609:3.12.0.1;Parent=scaffold238|size290253:hit:31651:3.12.0.1;Target=TRINITY_DN13854_c1_g1_i12 5670 6041 +;Gap=M372
scaffold238|size290253	est2genome	match_part	167082	168356	45060	-	.	ID=scaffold238|size290253:hsp:61610:3.12.0.1;Parent=scaffold238|size290253:hit:31651:3.12.0.1;Target=TRINITY_DN13854_c1_g1_i12 6042 7316 +;Gap=M1275
scaffold238|size290253	est2genome	match_part	166919	167013	45060	-	.	ID=scaffold238|size290253:hsp:61611:3.12.0.1;Parent=scaffold238|size290253:hit:31651:3.12.0.1;Target=TRINITY_DN13854_c1_g1_i12 7317 7411 +;Gap=M95
scaffold238|size290253	est2genome	match_part	166810	166824	45060	-	.	ID=scaffold238|size290253:hsp:61612:3.12.0.1;Parent=scaffold238|size290253:hit:31651:3.12.0.1;Target=TRINITY_DN13854_c1_g1_i12 7412 7426 +;Gap=M15
scaffold238|size290253	est2genome	match_part	165460	166726	45060	-	.	ID=scaffold238|size290253:hsp:61613:3.12.0.1;Parent=scaffold238|size290253:hit:31651:3.12.0.1;Target=TRINITY_DN13854_c1_g1_i12 7427 8693 +;Gap=M1267
scaffold238|size290253	est2genome	match_part	164989	165379	45060	-	.	ID=scaffold238|size290253:hsp:61614:3.12.0.1;Parent=scaffold238|size290253:hit:31651:3.12.0.1;Target=TRINITY_DN13854_c1_g1_i12 8694 9084 +;Gap=M391
scaffold238|size290253	est2genome	expressed_sequence_match	164989	175890	45564	-	.	ID=scaffold238|size290253:hit:31652:3.12.0.1;Name=TRINITY_DN13854_c1_g1_i3;score=45564
scaffold238|size290253	est2genome	match_part	175744	175890	45564	-	.	ID=scaffold238|size290253:hsp:61615:3.12.0.1;Parent=scaffold238|size290253:hit:31652:3.12.0.1;Target=TRINITY_DN13854_c1_g1_i3 1 147 +;Gap=M147
scaffold238|size290253	est2genome	match_part	174207	175606	45564	-	.	ID=scaffold238|size290253:hsp:61616:3.12.0.1;Parent=scaffold238|size290253:hit:31652:3.12.0.1;Target=TRINITY_DN13854_c1_g1_i3 148 1547 +;Gap=M1400
scaffold238|size290253	est2genome	match_part	173946	174073	45564	-	.	ID=scaffold238|size290253:hsp:61617:3.12.0.1;Parent=scaffold238|size290253:hit:31652:3.12.0.1;Target=TRINITY_DN13854_c1_g1_i3 1548 1675 +;Gap=M128
scaffold238|size290253	est2genome	match_part	172695	173833	45564	-	.	ID=scaffold238|size290253:hsp:61618:3.12.0.1;Parent=scaffold238|size290253:hit:31652:3.12.0.1;Target=TRINITY_DN13854_c1_g1_i3 1676 2814 +;Gap=M1139
scaffold238|size290253	est2genome	match_part	171638	172609	45564	-	.	ID=scaffold238|size290253:hsp:61619:3.12.0.1;Parent=scaffold238|size290253:hit:31652:3.12.0.1;Target=TRINITY_DN13854_c1_g1_i3 2815 3786 +;Gap=M972
scaffold238|size290253	est2genome	match_part	171421	171568	45564	-	.	ID=scaffold238|size290253:hsp:61620:3.12.0.1;Parent=scaffold238|size290253:hit:31652:3.12.0.1;Target=TRINITY_DN13854_c1_g1_i3 3787 3934 +;Gap=M148
scaffold238|size290253	est2genome	match_part	171285	171346	45564	-	.	ID=scaffold238|size290253:hsp:61621:3.12.0.1;Parent=scaffold238|size290253:hit:31652:3.12.0.1;Target=TRINITY_DN13854_c1_g1_i3 3935 3996 +;Gap=M62
scaffold238|size290253	est2genome	match_part	171016	171188	45564	-	.	ID=scaffold238|size290253:hsp:61622:3.12.0.1;Parent=scaffold238|size290253:hit:31652:3.12.0.1;Target=TRINITY_DN13854_c1_g1_i3 3997 4169 +;Gap=M173
scaffold238|size290253	est2genome	match_part	170684	170929	45564	-	.	ID=scaffold238|size290253:hsp:61623:3.12.0.1;Parent=scaffold238|size290253:hit:31652:3.12.0.1;Target=TRINITY_DN13854_c1_g1_i3 4170 4415 +;Gap=M246
scaffold238|size290253	est2genome	match_part	170512	170591	45564	-	.	ID=scaffold238|size290253:hsp:61624:3.12.0.1;Parent=scaffold238|size290253:hit:31652:3.12.0.1;Target=TRINITY_DN13854_c1_g1_i3 4416 4495 +;Gap=M80
scaffold238|size290253	est2genome	match_part	170181	170390	45564	-	.	ID=scaffold238|size290253:hsp:61625:3.12.0.1;Parent=scaffold238|size290253:hit:31652:3.12.0.1;Target=TRINITY_DN13854_c1_g1_i3 4496 4705 +;Gap=M210
scaffold238|size290253	est2genome	match_part	169796	170102	45564	-	.	ID=scaffold238|size290253:hsp:61626:3.12.0.1;Parent=scaffold238|size290253:hit:31652:3.12.0.1;Target=TRINITY_DN13854_c1_g1_i3 4706 5012 +;Gap=M307
scaffold238|size290253	est2genome	match_part	169666	169717	45564	-	.	ID=scaffold238|size290253:hsp:61627:3.12.0.1;Parent=scaffold238|size290253:hit:31652:3.12.0.1;Target=TRINITY_DN13854_c1_g1_i3 5013 5064 +;Gap=M52
scaffold238|size290253	est2genome	match_part	169201	169593	45564	-	.	ID=scaffold238|size290253:hsp:61628:3.12.0.1;Parent=scaffold238|size290253:hit:31652:3.12.0.1;Target=TRINITY_DN13854_c1_g1_i3 5065 5457 +;Gap=M393
scaffold238|size290253	est2genome	match_part	168996	169133	45564	-	.	ID=scaffold238|size290253:hsp:61629:3.12.0.1;Parent=scaffold238|size290253:hit:31652:3.12.0.1;Target=TRINITY_DN13854_c1_g1_i3 5458 5595 +;Gap=M138
scaffold238|size290253	est2genome	match_part	167082	168906	45564	-	.	ID=scaffold238|size290253:hsp:61630:3.12.0.1;Parent=scaffold238|size290253:hit:31652:3.12.0.1;Target=TRINITY_DN13854_c1_g1_i3 5596 7420 +;Gap=M1825
scaffold238|size290253	est2genome	match_part	166919	167013	45564	-	.	ID=scaffold238|size290253:hsp:61631:3.12.0.1;Parent=scaffold238|size290253:hit:31652:3.12.0.1;Target=TRINITY_DN13854_c1_g1_i3 7421 7515 +;Gap=M95
scaffold238|size290253	est2genome	match_part	166810	166824	45564	-	.	ID=scaffold238|size290253:hsp:61632:3.12.0.1;Parent=scaffold238|size290253:hit:31652:3.12.0.1;Target=TRINITY_DN13854_c1_g1_i3 7516 7530 +;Gap=M15
scaffold238|size290253	est2genome	match_part	165460	166726	45564	-	.	ID=scaffold238|size290253:hsp:61633:3.12.0.1;Parent=scaffold238|size290253:hit:31652:3.12.0.1;Target=TRINITY_DN13854_c1_g1_i3 7531 8797 +;Gap=M1267
scaffold238|size290253	est2genome	match_part	164989	165379	45564	-	.	ID=scaffold238|size290253:hsp:61634:3.12.0.1;Parent=scaffold238|size290253:hit:31652:3.12.0.1;Target=TRINITY_DN13854_c1_g1_i3 8798 9188 +;Gap=M391
scaffold238|size290253	est2genome	expressed_sequence_match	164989	175890	45957	-	.	ID=scaffold238|size290253:hit:31653:3.12.0.1;Name=TRINITY_DN13854_c1_g1_i4;score=45957
scaffold238|size290253	est2genome	match_part	175744	175890	45957	-	.	ID=scaffold238|size290253:hsp:61635:3.12.0.1;Parent=scaffold238|size290253:hit:31653:3.12.0.1;Target=TRINITY_DN13854_c1_g1_i4 1 147 +;Gap=M147
scaffold238|size290253	est2genome	match_part	174207	175606	45957	-	.	ID=scaffold238|size290253:hsp:61636:3.12.0.1;Parent=scaffold238|size290253:hit:31653:3.12.0.1;Target=TRINITY_DN13854_c1_g1_i4 148 1547 +;Gap=M1400
scaffold238|size290253	est2genome	match_part	173946	174073	45957	-	.	ID=scaffold238|size290253:hsp:61637:3.12.0.1;Parent=scaffold238|size290253:hit:31653:3.12.0.1;Target=TRINITY_DN13854_c1_g1_i4 1548 1675 +;Gap=M128
scaffold238|size290253	est2genome	match_part	172695	173833	45957	-	.	ID=scaffold238|size290253:hsp:61638:3.12.0.1;Parent=scaffold238|size290253:hit:31653:3.12.0.1;Target=TRINITY_DN13854_c1_g1_i4 1676 2814 +;Gap=M1139
scaffold238|size290253	est2genome	match_part	171638	172609	45957	-	.	ID=scaffold238|size290253:hsp:61639:3.12.0.1;Parent=scaffold238|size290253:hit:31653:3.12.0.1;Target=TRINITY_DN13854_c1_g1_i4 2815 3786 +;Gap=M972
scaffold238|size290253	est2genome	match_part	171285	171568	45957	-	.	ID=scaffold238|size290253:hsp:61640:3.12.0.1;Parent=scaffold238|size290253:hit:31653:3.12.0.1;Target=TRINITY_DN13854_c1_g1_i4 3787 4070 +;Gap=M284
scaffold238|size290253	est2genome	match_part	171016	171188	45957	-	.	ID=scaffold238|size290253:hsp:61641:3.12.0.1;Parent=scaffold238|size290253:hit:31653:3.12.0.1;Target=TRINITY_DN13854_c1_g1_i4 4071 4243 +;Gap=M173
scaffold238|size290253	est2genome	match_part	170684	170929	45957	-	.	ID=scaffold238|size290253:hsp:61642:3.12.0.1;Parent=scaffold238|size290253:hit:31653:3.12.0.1;Target=TRINITY_DN13854_c1_g1_i4 4244 4489 +;Gap=M246
scaffold238|size290253	est2genome	match_part	170512	170591	45957	-	.	ID=scaffold238|size290253:hsp:61643:3.12.0.1;Parent=scaffold238|size290253:hit:31653:3.12.0.1;Target=TRINITY_DN13854_c1_g1_i4 4490 4569 +;Gap=M80
scaffold238|size290253	est2genome	match_part	170181	170390	45957	-	.	ID=scaffold238|size290253:hsp:61644:3.12.0.1;Parent=scaffold238|size290253:hit:31653:3.12.0.1;Target=TRINITY_DN13854_c1_g1_i4 4570 4779 +;Gap=M210
scaffold238|size290253	est2genome	match_part	169796	170102	45957	-	.	ID=scaffold238|size290253:hsp:61645:3.12.0.1;Parent=scaffold238|size290253:hit:31653:3.12.0.1;Target=TRINITY_DN13854_c1_g1_i4 4780 5086 +;Gap=M307
scaffold238|size290253	est2genome	match_part	169666	169717	45957	-	.	ID=scaffold238|size290253:hsp:61646:3.12.0.1;Parent=scaffold238|size290253:hit:31653:3.12.0.1;Target=TRINITY_DN13854_c1_g1_i4 5087 5138 +;Gap=M52
scaffold238|size290253	est2genome	match_part	169201	169593	45957	-	.	ID=scaffold238|size290253:hsp:61647:3.12.0.1;Parent=scaffold238|size290253:hit:31653:3.12.0.1;Target=TRINITY_DN13854_c1_g1_i4 5139 5531 +;Gap=M393
scaffold238|size290253	est2genome	match_part	168996	169133	45957	-	.	ID=scaffold238|size290253:hsp:61648:3.12.0.1;Parent=scaffold238|size290253:hit:31653:3.12.0.1;Target=TRINITY_DN13854_c1_g1_i4 5532 5669 +;Gap=M138
scaffold238|size290253	est2genome	match_part	167082	168906	45957	-	.	ID=scaffold238|size290253:hsp:61649:3.12.0.1;Parent=scaffold238|size290253:hit:31653:3.12.0.1;Target=TRINITY_DN13854_c1_g1_i4 5670 7494 +;Gap=M1825
scaffold238|size290253	est2genome	match_part	166919	167013	45957	-	.	ID=scaffold238|size290253:hsp:61650:3.12.0.1;Parent=scaffold238|size290253:hit:31653:3.12.0.1;Target=TRINITY_DN13854_c1_g1_i4 7495 7589 +;Gap=M95
scaffold238|size290253	est2genome	match_part	166810	166824	45957	-	.	ID=scaffold238|size290253:hsp:61651:3.12.0.1;Parent=scaffold238|size290253:hit:31653:3.12.0.1;Target=TRINITY_DN13854_c1_g1_i4 7590 7604 +;Gap=M15
scaffold238|size290253	est2genome	match_part	165460	166726	45957	-	.	ID=scaffold238|size290253:hsp:61652:3.12.0.1;Parent=scaffold238|size290253:hit:31653:3.12.0.1;Target=TRINITY_DN13854_c1_g1_i4 7605 8871 +;Gap=M1267
scaffold238|size290253	est2genome	match_part	164989	165379	45957	-	.	ID=scaffold238|size290253:hsp:61653:3.12.0.1;Parent=scaffold238|size290253:hit:31653:3.12.0.1;Target=TRINITY_DN13854_c1_g1_i4 8872 9262 +;Gap=M391
scaffold238|size290253	est2genome	expressed_sequence_match	164989	175890	45077	-	.	ID=scaffold238|size290253:hit:31654:3.12.0.1;Name=TRINITY_DN13854_c1_g1_i5;score=45077
scaffold238|size290253	est2genome	match_part	175744	175890	45077	-	.	ID=scaffold238|size290253:hsp:61654:3.12.0.1;Parent=scaffold238|size290253:hit:31654:3.12.0.1;Target=TRINITY_DN13854_c1_g1_i5 1 147 +;Gap=M147
scaffold238|size290253	est2genome	match_part	174207	175606	45077	-	.	ID=scaffold238|size290253:hsp:61655:3.12.0.1;Parent=scaffold238|size290253:hit:31654:3.12.0.1;Target=TRINITY_DN13854_c1_g1_i5 148 1547 +;Gap=M1400
scaffold238|size290253	est2genome	match_part	173946	174073	45077	-	.	ID=scaffold238|size290253:hsp:61656:3.12.0.1;Parent=scaffold238|size290253:hit:31654:3.12.0.1;Target=TRINITY_DN13854_c1_g1_i5 1548 1675 +;Gap=M128
scaffold238|size290253	est2genome	match_part	172695	173833	45077	-	.	ID=scaffold238|size290253:hsp:61657:3.12.0.1;Parent=scaffold238|size290253:hit:31654:3.12.0.1;Target=TRINITY_DN13854_c1_g1_i5 1676 2814 +;Gap=M1139
scaffold238|size290253	est2genome	match_part	171638	172609	45077	-	.	ID=scaffold238|size290253:hsp:61658:3.12.0.1;Parent=scaffold238|size290253:hit:31654:3.12.0.1;Target=TRINITY_DN13854_c1_g1_i5 2815 3786 +;Gap=M972
scaffold238|size290253	est2genome	match_part	171421	171568	45077	-	.	ID=scaffold238|size290253:hsp:61659:3.12.0.1;Parent=scaffold238|size290253:hit:31654:3.12.0.1;Target=TRINITY_DN13854_c1_g1_i5 3787 3934 +;Gap=M148
scaffold238|size290253	est2genome	match_part	171285	171346	45077	-	.	ID=scaffold238|size290253:hsp:61660:3.12.0.1;Parent=scaffold238|size290253:hit:31654:3.12.0.1;Target=TRINITY_DN13854_c1_g1_i5 3935 3996 +;Gap=M62
scaffold238|size290253	est2genome	match_part	171016	171188	45077	-	.	ID=scaffold238|size290253:hsp:61661:3.12.0.1;Parent=scaffold238|size290253:hit:31654:3.12.0.1;Target=TRINITY_DN13854_c1_g1_i5 3997 4169 +;Gap=M173
scaffold238|size290253	est2genome	match_part	170684	170929	45077	-	.	ID=scaffold238|size290253:hsp:61662:3.12.0.1;Parent=scaffold238|size290253:hit:31654:3.12.0.1;Target=TRINITY_DN13854_c1_g1_i5 4170 4415 +;Gap=M246
scaffold238|size290253	est2genome	match_part	170512	170591	45077	-	.	ID=scaffold238|size290253:hsp:61663:3.12.0.1;Parent=scaffold238|size290253:hit:31654:3.12.0.1;Target=TRINITY_DN13854_c1_g1_i5 4416 4495 +;Gap=M80
scaffold238|size290253	est2genome	match_part	170181	170390	45077	-	.	ID=scaffold238|size290253:hsp:61664:3.12.0.1;Parent=scaffold238|size290253:hit:31654:3.12.0.1;Target=TRINITY_DN13854_c1_g1_i5 4496 4705 +;Gap=M210
scaffold238|size290253	est2genome	match_part	169796	170102	45077	-	.	ID=scaffold238|size290253:hsp:61665:3.12.0.1;Parent=scaffold238|size290253:hit:31654:3.12.0.1;Target=TRINITY_DN13854_c1_g1_i5 4706 5012 +;Gap=M307
scaffold238|size290253	est2genome	match_part	169666	169717	45077	-	.	ID=scaffold238|size290253:hsp:61666:3.12.0.1;Parent=scaffold238|size290253:hit:31654:3.12.0.1;Target=TRINITY_DN13854_c1_g1_i5 5013 5064 +;Gap=M52
scaffold238|size290253	est2genome	match_part	169201	169593	45077	-	.	ID=scaffold238|size290253:hsp:61667:3.12.0.1;Parent=scaffold238|size290253:hit:31654:3.12.0.1;Target=TRINITY_DN13854_c1_g1_i5 5065 5457 +;Gap=M393
scaffold238|size290253	est2genome	match_part	168996	169133	45077	-	.	ID=scaffold238|size290253:hsp:61668:3.12.0.1;Parent=scaffold238|size290253:hit:31654:3.12.0.1;Target=TRINITY_DN13854_c1_g1_i5 5458 5595 +;Gap=M138
scaffold238|size290253	est2genome	match_part	168535	168906	45077	-	.	ID=scaffold238|size290253:hsp:61669:3.12.0.1;Parent=scaffold238|size290253:hit:31654:3.12.0.1;Target=TRINITY_DN13854_c1_g1_i5 5596 5967 +;Gap=M372
scaffold238|size290253	est2genome	match_part	167082	168356	45077	-	.	ID=scaffold238|size290253:hsp:61670:3.12.0.1;Parent=scaffold238|size290253:hit:31654:3.12.0.1;Target=TRINITY_DN13854_c1_g1_i5 5968 7242 +;Gap=M1275
scaffold238|size290253	est2genome	match_part	166919	167013	45077	-	.	ID=scaffold238|size290253:hsp:61671:3.12.0.1;Parent=scaffold238|size290253:hit:31654:3.12.0.1;Target=TRINITY_DN13854_c1_g1_i5 7243 7337 +;Gap=M95
scaffold238|size290253	est2genome	match_part	166810	166824	45077	-	.	ID=scaffold238|size290253:hsp:61672:3.12.0.1;Parent=scaffold238|size290253:hit:31654:3.12.0.1;Target=TRINITY_DN13854_c1_g1_i5 7338 7352 +;Gap=M15
scaffold238|size290253	est2genome	match_part	164989	166726	45077	-	.	ID=scaffold238|size290253:hsp:61673:3.12.0.1;Parent=scaffold238|size290253:hit:31654:3.12.0.1;Target=TRINITY_DN13854_c1_g1_i5 7353 9090 +;Gap=M1738
scaffold238|size290253	est2genome	expressed_sequence_match	176883	177472	2068	+	.	ID=scaffold238|size290253:hit:31655:3.12.0.1;Name=TRINITY_DN2760_c0_g1_i1;score=2068
scaffold238|size290253	est2genome	match_part	176883	177472	2068	+	.	ID=scaffold238|size290253:hsp:61674:3.12.0.1;Parent=scaffold238|size290253:hit:31655:3.12.0.1;Target=TRINITY_DN2760_c0_g1_i1 1 590 +;Gap=M590
scaffold238|size290253	est2genome	expressed_sequence_match	178198	178418	837	+	.	ID=scaffold238|size290253:hit:31656:3.12.0.1;Name=TRINITY_DN3425_c0_g1_i1;score=837
scaffold238|size290253	est2genome	match_part	178198	178418	837	+	.	ID=scaffold238|size290253:hsp:61675:3.12.0.1;Parent=scaffold238|size290253:hit:31656:3.12.0.1;Target=TRINITY_DN3425_c0_g1_i1 1 218 +;Gap=M221
scaffold238|size290253	est2genome	expressed_sequence_match	178565	178874	846	+	.	ID=scaffold238|size290253:hit:31657:3.12.0.1;Name=TRINITY_DN17533_c1_g3_i1;score=846
scaffold238|size290253	est2genome	match_part	178565	178736	846	+	.	ID=scaffold238|size290253:hsp:61676:3.12.0.1;Parent=scaffold238|size290253:hit:31657:3.12.0.1;Target=TRINITY_DN17533_c1_g3_i1 1 171 +;Gap=M172
scaffold238|size290253	est2genome	match_part	178760	178874	846	+	.	ID=scaffold238|size290253:hsp:61677:3.12.0.1;Parent=scaffold238|size290253:hit:31657:3.12.0.1;Target=TRINITY_DN17533_c1_g3_i1 172 280 +;Gap=M115
scaffold238|size290253	est2genome	expressed_sequence_match	178519	178745	813	+	.	ID=scaffold238|size290253:hit:31658:3.12.0.1;Name=TRINITY_DN2970_c0_g1_i1;score=813
scaffold238|size290253	est2genome	match_part	178519	178745	813	+	.	ID=scaffold238|size290253:hsp:61678:3.12.0.1;Parent=scaffold238|size290253:hit:31658:3.12.0.1;Target=TRINITY_DN2970_c0_g1_i1 1 225 -;Gap=M227
scaffold238|size290253	est2genome	expressed_sequence_match	178744	179020	971	-	.	ID=scaffold238|size290253:hit:31659:3.12.0.1;Name=TRINITY_DN24001_c0_g1_i1;score=971
scaffold238|size290253	est2genome	match_part	178744	179020	971	-	.	ID=scaffold238|size290253:hsp:61679:3.12.0.1;Parent=scaffold238|size290253:hit:31659:3.12.0.1;Target=TRINITY_DN24001_c0_g1_i1 19 300 +;Gap=M277
scaffold238|size290253	est2genome	expressed_sequence_match	207757	209033	6358	-	.	ID=scaffold238|size290253:hit:31660:3.12.0.1;Name=TRINITY_DN12475_c0_g1_i1;score=6358
scaffold238|size290253	est2genome	match_part	207757	209033	6358	-	.	ID=scaffold238|size290253:hsp:61680:3.12.0.1;Parent=scaffold238|size290253:hit:31660:3.12.0.1;Target=TRINITY_DN12475_c0_g1_i1 1 1277 -;Gap=M1277
scaffold238|size290253	est2genome	expressed_sequence_match	207599	208960	6810	-	.	ID=scaffold238|size290253:hit:31661:3.12.0.1;Name=TRINITY_DN8996_c0_g2_i1;score=6810
scaffold238|size290253	est2genome	match_part	207599	208960	6810	-	.	ID=scaffold238|size290253:hsp:61681:3.12.0.1;Parent=scaffold238|size290253:hit:31661:3.12.0.1;Target=TRINITY_DN8996_c0_g2_i1 1 1362 +;Gap=M1362
scaffold238|size290253	est2genome	expressed_sequence_match	209617	214305	18551	+	.	ID=scaffold238|size290253:hit:31662:3.12.0.1;Name=TRINITY_DN15094_c0_g1_i10;score=18551
scaffold238|size290253	est2genome	match_part	209617	210748	18551	+	.	ID=scaffold238|size290253:hsp:61682:3.12.0.1;Parent=scaffold238|size290253:hit:31662:3.12.0.1;Target=TRINITY_DN15094_c0_g1_i10 1 1132 +;Gap=M1132
scaffold238|size290253	est2genome	match_part	210852	210869	18551	+	.	ID=scaffold238|size290253:hsp:61683:3.12.0.1;Parent=scaffold238|size290253:hit:31662:3.12.0.1;Target=TRINITY_DN15094_c0_g1_i10 1133 1150 +;Gap=M18
scaffold238|size290253	est2genome	match_part	210960	211000	18551	+	.	ID=scaffold238|size290253:hsp:61684:3.12.0.1;Parent=scaffold238|size290253:hit:31662:3.12.0.1;Target=TRINITY_DN15094_c0_g1_i10 1151 1191 +;Gap=M41
scaffold238|size290253	est2genome	match_part	211081	211120	18551	+	.	ID=scaffold238|size290253:hsp:61685:3.12.0.1;Parent=scaffold238|size290253:hit:31662:3.12.0.1;Target=TRINITY_DN15094_c0_g1_i10 1192 1231 +;Gap=M40
scaffold238|size290253	est2genome	match_part	211195	211237	18551	+	.	ID=scaffold238|size290253:hsp:61686:3.12.0.1;Parent=scaffold238|size290253:hit:31662:3.12.0.1;Target=TRINITY_DN15094_c0_g1_i10 1232 1274 +;Gap=M43
scaffold238|size290253	est2genome	match_part	211312	212357	18551	+	.	ID=scaffold238|size290253:hsp:61687:3.12.0.1;Parent=scaffold238|size290253:hit:31662:3.12.0.1;Target=TRINITY_DN15094_c0_g1_i10 1275 2320 +;Gap=M1046
scaffold238|size290253	est2genome	match_part	212449	212517	18551	+	.	ID=scaffold238|size290253:hsp:61688:3.12.0.1;Parent=scaffold238|size290253:hit:31662:3.12.0.1;Target=TRINITY_DN15094_c0_g1_i10 2321 2389 +;Gap=M69
scaffold238|size290253	est2genome	match_part	212591	212643	18551	+	.	ID=scaffold238|size290253:hsp:61689:3.12.0.1;Parent=scaffold238|size290253:hit:31662:3.12.0.1;Target=TRINITY_DN15094_c0_g1_i10 2390 2442 +;Gap=M53
scaffold238|size290253	est2genome	match_part	212737	212754	18551	+	.	ID=scaffold238|size290253:hsp:61690:3.12.0.1;Parent=scaffold238|size290253:hit:31662:3.12.0.1;Target=TRINITY_DN15094_c0_g1_i10 2443 2460 +;Gap=M18
scaffold238|size290253	est2genome	match_part	212845	212857	18551	+	.	ID=scaffold238|size290253:hsp:61691:3.12.0.1;Parent=scaffold238|size290253:hit:31662:3.12.0.1;Target=TRINITY_DN15094_c0_g1_i10 2461 2473 +;Gap=M13
scaffold238|size290253	est2genome	match_part	212941	213128	18551	+	.	ID=scaffold238|size290253:hsp:61692:3.12.0.1;Parent=scaffold238|size290253:hit:31662:3.12.0.1;Target=TRINITY_DN15094_c0_g1_i10 2474 2661 +;Gap=M188
scaffold238|size290253	est2genome	match_part	213219	214305	18551	+	.	ID=scaffold238|size290253:hsp:61693:3.12.0.1;Parent=scaffold238|size290253:hit:31662:3.12.0.1;Target=TRINITY_DN15094_c0_g1_i10 2662 3748 +;Gap=M1087
scaffold238|size290253	est2genome	expressed_sequence_match	212199	214305	6989	+	.	ID=scaffold238|size290253:hit:31663:3.12.0.1;Name=TRINITY_DN15094_c0_g2_i1;score=6989
scaffold238|size290253	est2genome	match_part	212199	212243	6989	+	.	ID=scaffold238|size290253:hsp:61694:3.12.0.1;Parent=scaffold238|size290253:hit:31663:3.12.0.1;Target=TRINITY_DN15094_c0_g2_i1 1 45 +;Gap=M45
scaffold238|size290253	est2genome	match_part	212317	212351	6989	+	.	ID=scaffold238|size290253:hsp:61695:3.12.0.1;Parent=scaffold238|size290253:hit:31663:3.12.0.1;Target=TRINITY_DN15094_c0_g2_i1 46 80 +;Gap=M35
scaffold238|size290253	est2genome	match_part	212616	212643	6989	+	.	ID=scaffold238|size290253:hsp:61696:3.12.0.1;Parent=scaffold238|size290253:hit:31663:3.12.0.1;Target=TRINITY_DN15094_c0_g2_i1 81 108 +;Gap=M28
scaffold238|size290253	est2genome	match_part	212737	212754	6989	+	.	ID=scaffold238|size290253:hsp:61697:3.12.0.1;Parent=scaffold238|size290253:hit:31663:3.12.0.1;Target=TRINITY_DN15094_c0_g2_i1 109 126 +;Gap=M18
scaffold238|size290253	est2genome	match_part	212845	212857	6989	+	.	ID=scaffold238|size290253:hsp:61698:3.12.0.1;Parent=scaffold238|size290253:hit:31663:3.12.0.1;Target=TRINITY_DN15094_c0_g2_i1 127 139 +;Gap=M13
scaffold238|size290253	est2genome	match_part	212941	213128	6989	+	.	ID=scaffold238|size290253:hsp:61699:3.12.0.1;Parent=scaffold238|size290253:hit:31663:3.12.0.1;Target=TRINITY_DN15094_c0_g2_i1 140 327 +;Gap=M188
scaffold238|size290253	est2genome	match_part	213219	214305	6989	+	.	ID=scaffold238|size290253:hsp:61700:3.12.0.1;Parent=scaffold238|size290253:hit:31663:3.12.0.1;Target=TRINITY_DN15094_c0_g2_i1 328 1414 +;Gap=M1087
scaffold238|size290253	est2genome	expressed_sequence_match	209617	214305	18179	+	.	ID=scaffold238|size290253:hit:31664:3.12.0.1;Name=TRINITY_DN15094_c0_g1_i1;score=18179
scaffold238|size290253	est2genome	match_part	209617	210748	18179	+	.	ID=scaffold238|size290253:hsp:61701:3.12.0.1;Parent=scaffold238|size290253:hit:31664:3.12.0.1;Target=TRINITY_DN15094_c0_g1_i1 1 1132 +;Gap=M1132
scaffold238|size290253	est2genome	match_part	210852	210869	18179	+	.	ID=scaffold238|size290253:hsp:61702:3.12.0.1;Parent=scaffold238|size290253:hit:31664:3.12.0.1;Target=TRINITY_DN15094_c0_g1_i1 1133 1150 +;Gap=M18
scaffold238|size290253	est2genome	match_part	210960	211000	18179	+	.	ID=scaffold238|size290253:hsp:61703:3.12.0.1;Parent=scaffold238|size290253:hit:31664:3.12.0.1;Target=TRINITY_DN15094_c0_g1_i1 1151 1191 +;Gap=M41
scaffold238|size290253	est2genome	match_part	211081	211120	18179	+	.	ID=scaffold238|size290253:hsp:61704:3.12.0.1;Parent=scaffold238|size290253:hit:31664:3.12.0.1;Target=TRINITY_DN15094_c0_g1_i1 1192 1231 +;Gap=M40
scaffold238|size290253	est2genome	match_part	211195	211237	18179	+	.	ID=scaffold238|size290253:hsp:61705:3.12.0.1;Parent=scaffold238|size290253:hit:31664:3.12.0.1;Target=TRINITY_DN15094_c0_g1_i1 1232 1274 +;Gap=M43
scaffold238|size290253	est2genome	match_part	211312	212243	18179	+	.	ID=scaffold238|size290253:hsp:61706:3.12.0.1;Parent=scaffold238|size290253:hit:31664:3.12.0.1;Target=TRINITY_DN15094_c0_g1_i1 1275 2206 +;Gap=M932
scaffold238|size290253	est2genome	match_part	212317	212357	18179	+	.	ID=scaffold238|size290253:hsp:61707:3.12.0.1;Parent=scaffold238|size290253:hit:31664:3.12.0.1;Target=TRINITY_DN15094_c0_g1_i1 2207 2247 +;Gap=M41
scaffold238|size290253	est2genome	match_part	212449	212517	18179	+	.	ID=scaffold238|size290253:hsp:61708:3.12.0.1;Parent=scaffold238|size290253:hit:31664:3.12.0.1;Target=TRINITY_DN15094_c0_g1_i1 2248 2316 +;Gap=M69
scaffold238|size290253	est2genome	match_part	212591	212643	18179	+	.	ID=scaffold238|size290253:hsp:61709:3.12.0.1;Parent=scaffold238|size290253:hit:31664:3.12.0.1;Target=TRINITY_DN15094_c0_g1_i1 2317 2369 +;Gap=M53
scaffold238|size290253	est2genome	match_part	212737	212754	18179	+	.	ID=scaffold238|size290253:hsp:61710:3.12.0.1;Parent=scaffold238|size290253:hit:31664:3.12.0.1;Target=TRINITY_DN15094_c0_g1_i1 2370 2387 +;Gap=M18
scaffold238|size290253	est2genome	match_part	212845	212857	18179	+	.	ID=scaffold238|size290253:hsp:61711:3.12.0.1;Parent=scaffold238|size290253:hit:31664:3.12.0.1;Target=TRINITY_DN15094_c0_g1_i1 2388 2400 +;Gap=M13
scaffold238|size290253	est2genome	match_part	212941	213128	18179	+	.	ID=scaffold238|size290253:hsp:61712:3.12.0.1;Parent=scaffold238|size290253:hit:31664:3.12.0.1;Target=TRINITY_DN15094_c0_g1_i1 2401 2588 +;Gap=M188
scaffold238|size290253	est2genome	match_part	213219	214305	18179	+	.	ID=scaffold238|size290253:hsp:61713:3.12.0.1;Parent=scaffold238|size290253:hit:31664:3.12.0.1;Target=TRINITY_DN15094_c0_g1_i1 2589 3675 +;Gap=M1087
scaffold238|size290253	est2genome	expressed_sequence_match	212734	214305	7364	+	.	ID=scaffold238|size290253:hit:31665:3.12.0.1;Name=TRINITY_DN15094_c0_g3_i1;score=7364
scaffold238|size290253	est2genome	match_part	212734	213128	7364	+	.	ID=scaffold238|size290253:hsp:61714:3.12.0.1;Parent=scaffold238|size290253:hit:31665:3.12.0.1;Target=TRINITY_DN15094_c0_g3_i1 1 395 +;Gap=M395
scaffold238|size290253	est2genome	match_part	213219	214305	7364	+	.	ID=scaffold238|size290253:hsp:61715:3.12.0.1;Parent=scaffold238|size290253:hit:31665:3.12.0.1;Target=TRINITY_DN15094_c0_g3_i1 396 1482 +;Gap=M1087
scaffold238|size290253	est2genome	expressed_sequence_match	209313	214305	18946	+	.	ID=scaffold238|size290253:hit:31666:3.12.0.1;Name=TRINITY_DN15094_c0_g1_i2;score=18946
scaffold238|size290253	est2genome	match_part	209313	209606	18946	+	.	ID=scaffold238|size290253:hsp:61716:3.12.0.1;Parent=scaffold238|size290253:hit:31666:3.12.0.1;Target=TRINITY_DN15094_c0_g1_i2 1 294 +;Gap=M294
scaffold238|size290253	est2genome	match_part	210004	210748	18946	+	.	ID=scaffold238|size290253:hsp:61717:3.12.0.1;Parent=scaffold238|size290253:hit:31666:3.12.0.1;Target=TRINITY_DN15094_c0_g1_i2 295 1039 +;Gap=M745
scaffold238|size290253	est2genome	match_part	210852	210869	18946	+	.	ID=scaffold238|size290253:hsp:61718:3.12.0.1;Parent=scaffold238|size290253:hit:31666:3.12.0.1;Target=TRINITY_DN15094_c0_g1_i2 1040 1057 +;Gap=M18
scaffold238|size290253	est2genome	match_part	210960	211000	18946	+	.	ID=scaffold238|size290253:hsp:61719:3.12.0.1;Parent=scaffold238|size290253:hit:31666:3.12.0.1;Target=TRINITY_DN15094_c0_g1_i2 1058 1098 +;Gap=M41
scaffold238|size290253	est2genome	match_part	211081	211120	18946	+	.	ID=scaffold238|size290253:hsp:61720:3.12.0.1;Parent=scaffold238|size290253:hit:31666:3.12.0.1;Target=TRINITY_DN15094_c0_g1_i2 1099 1138 +;Gap=M40
scaffold238|size290253	est2genome	match_part	211195	211237	18946	+	.	ID=scaffold238|size290253:hsp:61721:3.12.0.1;Parent=scaffold238|size290253:hit:31666:3.12.0.1;Target=TRINITY_DN15094_c0_g1_i2 1139 1181 +;Gap=M43
scaffold238|size290253	est2genome	match_part	211312	212357	18946	+	.	ID=scaffold238|size290253:hsp:61722:3.12.0.1;Parent=scaffold238|size290253:hit:31666:3.12.0.1;Target=TRINITY_DN15094_c0_g1_i2 1182 2227 +;Gap=M1046
scaffold238|size290253	est2genome	match_part	212449	212754	18946	+	.	ID=scaffold238|size290253:hsp:61723:3.12.0.1;Parent=scaffold238|size290253:hit:31666:3.12.0.1;Target=TRINITY_DN15094_c0_g1_i2 2228 2533 +;Gap=M306
scaffold238|size290253	est2genome	match_part	212845	212857	18946	+	.	ID=scaffold238|size290253:hsp:61724:3.12.0.1;Parent=scaffold238|size290253:hit:31666:3.12.0.1;Target=TRINITY_DN15094_c0_g1_i2 2534 2546 +;Gap=M13
scaffold238|size290253	est2genome	match_part	212941	213128	18946	+	.	ID=scaffold238|size290253:hsp:61725:3.12.0.1;Parent=scaffold238|size290253:hit:31666:3.12.0.1;Target=TRINITY_DN15094_c0_g1_i2 2547 2734 +;Gap=M188
scaffold238|size290253	est2genome	match_part	213219	214305	18946	+	.	ID=scaffold238|size290253:hsp:61726:3.12.0.1;Parent=scaffold238|size290253:hit:31666:3.12.0.1;Target=TRINITY_DN15094_c0_g1_i2 2735 3821 +;Gap=M1087
scaffold238|size290253	est2genome	expressed_sequence_match	211012	214305	13004	+	.	ID=scaffold238|size290253:hit:31667:3.12.0.1;Name=TRINITY_DN15094_c0_g1_i4;score=13004
scaffold238|size290253	est2genome	match_part	211012	211120	13004	+	.	ID=scaffold238|size290253:hsp:61727:3.12.0.1;Parent=scaffold238|size290253:hit:31667:3.12.0.1;Target=TRINITY_DN15094_c0_g1_i4 1 109 +;Gap=M109
scaffold238|size290253	est2genome	match_part	211195	211237	13004	+	.	ID=scaffold238|size290253:hsp:61728:3.12.0.1;Parent=scaffold238|size290253:hit:31667:3.12.0.1;Target=TRINITY_DN15094_c0_g1_i4 110 152 +;Gap=M43
scaffold238|size290253	est2genome	match_part	211312	212357	13004	+	.	ID=scaffold238|size290253:hsp:61729:3.12.0.1;Parent=scaffold238|size290253:hit:31667:3.12.0.1;Target=TRINITY_DN15094_c0_g1_i4 153 1198 +;Gap=M1046
scaffold238|size290253	est2genome	match_part	212449	212517	13004	+	.	ID=scaffold238|size290253:hsp:61730:3.12.0.1;Parent=scaffold238|size290253:hit:31667:3.12.0.1;Target=TRINITY_DN15094_c0_g1_i4 1199 1267 +;Gap=M69
scaffold238|size290253	est2genome	match_part	212591	212643	13004	+	.	ID=scaffold238|size290253:hsp:61731:3.12.0.1;Parent=scaffold238|size290253:hit:31667:3.12.0.1;Target=TRINITY_DN15094_c0_g1_i4 1268 1320 +;Gap=M53
scaffold238|size290253	est2genome	match_part	212737	212754	13004	+	.	ID=scaffold238|size290253:hsp:61732:3.12.0.1;Parent=scaffold238|size290253:hit:31667:3.12.0.1;Target=TRINITY_DN15094_c0_g1_i4 1321 1338 +;Gap=M18
scaffold238|size290253	est2genome	match_part	212845	212857	13004	+	.	ID=scaffold238|size290253:hsp:61733:3.12.0.1;Parent=scaffold238|size290253:hit:31667:3.12.0.1;Target=TRINITY_DN15094_c0_g1_i4 1339 1351 +;Gap=M13
scaffold238|size290253	est2genome	match_part	212941	213128	13004	+	.	ID=scaffold238|size290253:hsp:61734:3.12.0.1;Parent=scaffold238|size290253:hit:31667:3.12.0.1;Target=TRINITY_DN15094_c0_g1_i4 1352 1539 +;Gap=M188
scaffold238|size290253	est2genome	match_part	213219	214305	13004	+	.	ID=scaffold238|size290253:hsp:61735:3.12.0.1;Parent=scaffold238|size290253:hit:31667:3.12.0.1;Target=TRINITY_DN15094_c0_g1_i4 1540 2626 +;Gap=M1087
scaffold238|size290253	est2genome	expressed_sequence_match	209314	214310	17715	+	.	ID=scaffold238|size290253:hit:31668:3.12.0.1;Name=TRINITY_DN6316_c0_g1_i1;score=17715
scaffold238|size290253	est2genome	match_part	209314	209606	17715	+	.	ID=scaffold238|size290253:hsp:61736:3.12.0.1;Parent=scaffold238|size290253:hit:31668:3.12.0.1;Target=TRINITY_DN6316_c0_g1_i1 3296 3588 -;Gap=M293
scaffold238|size290253	est2genome	match_part	210004	210748	17715	+	.	ID=scaffold238|size290253:hsp:61737:3.12.0.1;Parent=scaffold238|size290253:hit:31668:3.12.0.1;Target=TRINITY_DN6316_c0_g1_i1 2551 3295 -;Gap=M745
scaffold238|size290253	est2genome	match_part	210852	210869	17715	+	.	ID=scaffold238|size290253:hsp:61738:3.12.0.1;Parent=scaffold238|size290253:hit:31668:3.12.0.1;Target=TRINITY_DN6316_c0_g1_i1 2533 2550 -;Gap=M18
scaffold238|size290253	est2genome	match_part	210960	211000	17715	+	.	ID=scaffold238|size290253:hsp:61739:3.12.0.1;Parent=scaffold238|size290253:hit:31668:3.12.0.1;Target=TRINITY_DN6316_c0_g1_i1 2492 2532 -;Gap=M41
scaffold238|size290253	est2genome	match_part	211081	211120	17715	+	.	ID=scaffold238|size290253:hsp:61740:3.12.0.1;Parent=scaffold238|size290253:hit:31668:3.12.0.1;Target=TRINITY_DN6316_c0_g1_i1 2452 2491 -;Gap=M40
scaffold238|size290253	est2genome	match_part	211195	211237	17715	+	.	ID=scaffold238|size290253:hsp:61741:3.12.0.1;Parent=scaffold238|size290253:hit:31668:3.12.0.1;Target=TRINITY_DN6316_c0_g1_i1 2409 2451 -;Gap=M43
scaffold238|size290253	est2genome	match_part	211312	212243	17715	+	.	ID=scaffold238|size290253:hsp:61742:3.12.0.1;Parent=scaffold238|size290253:hit:31668:3.12.0.1;Target=TRINITY_DN6316_c0_g1_i1 1477 2408 -;Gap=M932
scaffold238|size290253	est2genome	match_part	212317	212357	17715	+	.	ID=scaffold238|size290253:hsp:61743:3.12.0.1;Parent=scaffold238|size290253:hit:31668:3.12.0.1;Target=TRINITY_DN6316_c0_g1_i1 1436 1476 -;Gap=M41
scaffold238|size290253	est2genome	match_part	212449	212517	17715	+	.	ID=scaffold238|size290253:hsp:61744:3.12.0.1;Parent=scaffold238|size290253:hit:31668:3.12.0.1;Target=TRINITY_DN6316_c0_g1_i1 1367 1435 -;Gap=M69
scaffold238|size290253	est2genome	match_part	212591	212643	17715	+	.	ID=scaffold238|size290253:hsp:61745:3.12.0.1;Parent=scaffold238|size290253:hit:31668:3.12.0.1;Target=TRINITY_DN6316_c0_g1_i1 1314 1366 -;Gap=M53
scaffold238|size290253	est2genome	match_part	212737	212754	17715	+	.	ID=scaffold238|size290253:hsp:61746:3.12.0.1;Parent=scaffold238|size290253:hit:31668:3.12.0.1;Target=TRINITY_DN6316_c0_g1_i1 1296 1313 -;Gap=M18
scaffold238|size290253	est2genome	match_part	212845	212857	17715	+	.	ID=scaffold238|size290253:hsp:61747:3.12.0.1;Parent=scaffold238|size290253:hit:31668:3.12.0.1;Target=TRINITY_DN6316_c0_g1_i1 1283 1295 -;Gap=M13
scaffold238|size290253	est2genome	match_part	212941	213128	17715	+	.	ID=scaffold238|size290253:hsp:61748:3.12.0.1;Parent=scaffold238|size290253:hit:31668:3.12.0.1;Target=TRINITY_DN6316_c0_g1_i1 1095 1282 -;Gap=M188
scaffold238|size290253	est2genome	match_part	213219	214310	17715	+	.	ID=scaffold238|size290253:hsp:61749:3.12.0.1;Parent=scaffold238|size290253:hit:31668:3.12.0.1;Target=TRINITY_DN6316_c0_g1_i1 3 1094 -;Gap=M1092
scaffold238|size290253	est2genome	expressed_sequence_match	209313	214305	18574	+	.	ID=scaffold238|size290253:hit:31669:3.12.0.1;Name=TRINITY_DN15094_c0_g1_i5;score=18574
scaffold238|size290253	est2genome	match_part	209313	209606	18574	+	.	ID=scaffold238|size290253:hsp:61750:3.12.0.1;Parent=scaffold238|size290253:hit:31669:3.12.0.1;Target=TRINITY_DN15094_c0_g1_i5 1 294 +;Gap=M294
scaffold238|size290253	est2genome	match_part	210004	210748	18574	+	.	ID=scaffold238|size290253:hsp:61751:3.12.0.1;Parent=scaffold238|size290253:hit:31669:3.12.0.1;Target=TRINITY_DN15094_c0_g1_i5 295 1039 +;Gap=M745
scaffold238|size290253	est2genome	match_part	210852	210869	18574	+	.	ID=scaffold238|size290253:hsp:61752:3.12.0.1;Parent=scaffold238|size290253:hit:31669:3.12.0.1;Target=TRINITY_DN15094_c0_g1_i5 1040 1057 +;Gap=M18
scaffold238|size290253	est2genome	match_part	210960	211000	18574	+	.	ID=scaffold238|size290253:hsp:61753:3.12.0.1;Parent=scaffold238|size290253:hit:31669:3.12.0.1;Target=TRINITY_DN15094_c0_g1_i5 1058 1098 +;Gap=M41
scaffold238|size290253	est2genome	match_part	211081	211120	18574	+	.	ID=scaffold238|size290253:hsp:61754:3.12.0.1;Parent=scaffold238|size290253:hit:31669:3.12.0.1;Target=TRINITY_DN15094_c0_g1_i5 1099 1138 +;Gap=M40
scaffold238|size290253	est2genome	match_part	211195	211237	18574	+	.	ID=scaffold238|size290253:hsp:61755:3.12.0.1;Parent=scaffold238|size290253:hit:31669:3.12.0.1;Target=TRINITY_DN15094_c0_g1_i5 1139 1181 +;Gap=M43
scaffold238|size290253	est2genome	match_part	211312	212243	18574	+	.	ID=scaffold238|size290253:hsp:61756:3.12.0.1;Parent=scaffold238|size290253:hit:31669:3.12.0.1;Target=TRINITY_DN15094_c0_g1_i5 1182 2113 +;Gap=M932
scaffold238|size290253	est2genome	match_part	212317	212357	18574	+	.	ID=scaffold238|size290253:hsp:61757:3.12.0.1;Parent=scaffold238|size290253:hit:31669:3.12.0.1;Target=TRINITY_DN15094_c0_g1_i5 2114 2154 +;Gap=M41
scaffold238|size290253	est2genome	match_part	212449	212754	18574	+	.	ID=scaffold238|size290253:hsp:61758:3.12.0.1;Parent=scaffold238|size290253:hit:31669:3.12.0.1;Target=TRINITY_DN15094_c0_g1_i5 2155 2460 +;Gap=M306
scaffold238|size290253	est2genome	match_part	212845	212857	18574	+	.	ID=scaffold238|size290253:hsp:61759:3.12.0.1;Parent=scaffold238|size290253:hit:31669:3.12.0.1;Target=TRINITY_DN15094_c0_g1_i5 2461 2473 +;Gap=M13
scaffold238|size290253	est2genome	match_part	212941	213128	18574	+	.	ID=scaffold238|size290253:hsp:61760:3.12.0.1;Parent=scaffold238|size290253:hit:31669:3.12.0.1;Target=TRINITY_DN15094_c0_g1_i5 2474 2661 +;Gap=M188
scaffold238|size290253	est2genome	match_part	213219	214305	18574	+	.	ID=scaffold238|size290253:hsp:61761:3.12.0.1;Parent=scaffold238|size290253:hit:31669:3.12.0.1;Target=TRINITY_DN15094_c0_g1_i5 2662 3748 +;Gap=M1087
scaffold238|size290253	est2genome	expressed_sequence_match	212315	214310	7449	+	.	ID=scaffold238|size290253:hit:31670:3.12.0.1;Name=TRINITY_DN6316_c0_g1_i2;score=7449
scaffold238|size290253	est2genome	match_part	212315	212357	7449	+	.	ID=scaffold238|size290253:hsp:61762:3.12.0.1;Parent=scaffold238|size290253:hit:31670:3.12.0.1;Target=TRINITY_DN6316_c0_g1_i2 1468 1510 -;Gap=M43
scaffold238|size290253	est2genome	match_part	212449	212517	7449	+	.	ID=scaffold238|size290253:hsp:61763:3.12.0.1;Parent=scaffold238|size290253:hit:31670:3.12.0.1;Target=TRINITY_DN6316_c0_g1_i2 1399 1467 -;Gap=M69
scaffold238|size290253	est2genome	match_part	212591	212643	7449	+	.	ID=scaffold238|size290253:hsp:61764:3.12.0.1;Parent=scaffold238|size290253:hit:31670:3.12.0.1;Target=TRINITY_DN6316_c0_g1_i2 1346 1398 -;Gap=M53
scaffold238|size290253	est2genome	match_part	212705	212754	7449	+	.	ID=scaffold238|size290253:hsp:61765:3.12.0.1;Parent=scaffold238|size290253:hit:31670:3.12.0.1;Target=TRINITY_DN6316_c0_g1_i2 1296 1345 -;Gap=M50
scaffold238|size290253	est2genome	match_part	212845	212857	7449	+	.	ID=scaffold238|size290253:hsp:61766:3.12.0.1;Parent=scaffold238|size290253:hit:31670:3.12.0.1;Target=TRINITY_DN6316_c0_g1_i2 1283 1295 -;Gap=M13
scaffold238|size290253	est2genome	match_part	212941	213128	7449	+	.	ID=scaffold238|size290253:hsp:61767:3.12.0.1;Parent=scaffold238|size290253:hit:31670:3.12.0.1;Target=TRINITY_DN6316_c0_g1_i2 1095 1282 -;Gap=M188
scaffold238|size290253	est2genome	match_part	213219	214310	7449	+	.	ID=scaffold238|size290253:hsp:61768:3.12.0.1;Parent=scaffold238|size290253:hit:31670:3.12.0.1;Target=TRINITY_DN6316_c0_g1_i2 3 1094 -;Gap=M1092
scaffold238|size290253	est2genome	expressed_sequence_match	209313	214305	18551	+	.	ID=scaffold238|size290253:hit:31671:3.12.0.1;Name=TRINITY_DN15094_c0_g1_i6;score=18551
scaffold238|size290253	est2genome	match_part	209313	209606	18551	+	.	ID=scaffold238|size290253:hsp:61769:3.12.0.1;Parent=scaffold238|size290253:hit:31671:3.12.0.1;Target=TRINITY_DN15094_c0_g1_i6 1 294 +;Gap=M294
scaffold238|size290253	est2genome	match_part	210004	210748	18551	+	.	ID=scaffold238|size290253:hsp:61770:3.12.0.1;Parent=scaffold238|size290253:hit:31671:3.12.0.1;Target=TRINITY_DN15094_c0_g1_i6 295 1039 +;Gap=M745
scaffold238|size290253	est2genome	match_part	210852	210869	18551	+	.	ID=scaffold238|size290253:hsp:61771:3.12.0.1;Parent=scaffold238|size290253:hit:31671:3.12.0.1;Target=TRINITY_DN15094_c0_g1_i6 1040 1057 +;Gap=M18
scaffold238|size290253	est2genome	match_part	210960	211000	18551	+	.	ID=scaffold238|size290253:hsp:61772:3.12.0.1;Parent=scaffold238|size290253:hit:31671:3.12.0.1;Target=TRINITY_DN15094_c0_g1_i6 1058 1098 +;Gap=M41
scaffold238|size290253	est2genome	match_part	211081	211120	18551	+	.	ID=scaffold238|size290253:hsp:61773:3.12.0.1;Parent=scaffold238|size290253:hit:31671:3.12.0.1;Target=TRINITY_DN15094_c0_g1_i6 1099 1138 +;Gap=M40
scaffold238|size290253	est2genome	match_part	211195	211237	18551	+	.	ID=scaffold238|size290253:hsp:61774:3.12.0.1;Parent=scaffold238|size290253:hit:31671:3.12.0.1;Target=TRINITY_DN15094_c0_g1_i6 1139 1181 +;Gap=M43
scaffold238|size290253	est2genome	match_part	211312	212357	18551	+	.	ID=scaffold238|size290253:hsp:61775:3.12.0.1;Parent=scaffold238|size290253:hit:31671:3.12.0.1;Target=TRINITY_DN15094_c0_g1_i6 1182 2227 +;Gap=M1046
scaffold238|size290253	est2genome	match_part	212449	212517	18551	+	.	ID=scaffold238|size290253:hsp:61776:3.12.0.1;Parent=scaffold238|size290253:hit:31671:3.12.0.1;Target=TRINITY_DN15094_c0_g1_i6 2228 2296 +;Gap=M69
scaffold238|size290253	est2genome	match_part	212591	212754	18551	+	.	ID=scaffold238|size290253:hsp:61777:3.12.0.1;Parent=scaffold238|size290253:hit:31671:3.12.0.1;Target=TRINITY_DN15094_c0_g1_i6 2297 2460 +;Gap=M164
scaffold238|size290253	est2genome	match_part	212845	212857	18551	+	.	ID=scaffold238|size290253:hsp:61778:3.12.0.1;Parent=scaffold238|size290253:hit:31671:3.12.0.1;Target=TRINITY_DN15094_c0_g1_i6 2461 2473 +;Gap=M13
scaffold238|size290253	est2genome	match_part	212941	213128	18551	+	.	ID=scaffold238|size290253:hsp:61779:3.12.0.1;Parent=scaffold238|size290253:hit:31671:3.12.0.1;Target=TRINITY_DN15094_c0_g1_i6 2474 2661 +;Gap=M188
scaffold238|size290253	est2genome	match_part	213219	214305	18551	+	.	ID=scaffold238|size290253:hsp:61780:3.12.0.1;Parent=scaffold238|size290253:hit:31671:3.12.0.1;Target=TRINITY_DN15094_c0_g1_i6 2662 3748 +;Gap=M1087
scaffold238|size290253	est2genome	expressed_sequence_match	209314	214310	18087	+	.	ID=scaffold238|size290253:hit:31672:3.12.0.1;Name=TRINITY_DN6316_c0_g1_i4;score=18087
scaffold238|size290253	est2genome	match_part	209314	209606	18087	+	.	ID=scaffold238|size290253:hsp:61781:3.12.0.1;Parent=scaffold238|size290253:hit:31672:3.12.0.1;Target=TRINITY_DN6316_c0_g1_i4 3369 3661 -;Gap=M293
scaffold238|size290253	est2genome	match_part	210004	210748	18087	+	.	ID=scaffold238|size290253:hsp:61782:3.12.0.1;Parent=scaffold238|size290253:hit:31672:3.12.0.1;Target=TRINITY_DN6316_c0_g1_i4 2624 3368 -;Gap=M745
scaffold238|size290253	est2genome	match_part	210852	210869	18087	+	.	ID=scaffold238|size290253:hsp:61783:3.12.0.1;Parent=scaffold238|size290253:hit:31672:3.12.0.1;Target=TRINITY_DN6316_c0_g1_i4 2606 2623 -;Gap=M18
scaffold238|size290253	est2genome	match_part	210960	211000	18087	+	.	ID=scaffold238|size290253:hsp:61784:3.12.0.1;Parent=scaffold238|size290253:hit:31672:3.12.0.1;Target=TRINITY_DN6316_c0_g1_i4 2565 2605 -;Gap=M41
scaffold238|size290253	est2genome	match_part	211081	211120	18087	+	.	ID=scaffold238|size290253:hsp:61785:3.12.0.1;Parent=scaffold238|size290253:hit:31672:3.12.0.1;Target=TRINITY_DN6316_c0_g1_i4 2525 2564 -;Gap=M40
scaffold238|size290253	est2genome	match_part	211195	211237	18087	+	.	ID=scaffold238|size290253:hsp:61786:3.12.0.1;Parent=scaffold238|size290253:hit:31672:3.12.0.1;Target=TRINITY_DN6316_c0_g1_i4 2482 2524 -;Gap=M43
scaffold238|size290253	est2genome	match_part	211312	212357	18087	+	.	ID=scaffold238|size290253:hsp:61787:3.12.0.1;Parent=scaffold238|size290253:hit:31672:3.12.0.1;Target=TRINITY_DN6316_c0_g1_i4 1436 2481 -;Gap=M1046
scaffold238|size290253	est2genome	match_part	212449	212517	18087	+	.	ID=scaffold238|size290253:hsp:61788:3.12.0.1;Parent=scaffold238|size290253:hit:31672:3.12.0.1;Target=TRINITY_DN6316_c0_g1_i4 1367 1435 -;Gap=M69
scaffold238|size290253	est2genome	match_part	212591	212643	18087	+	.	ID=scaffold238|size290253:hsp:61789:3.12.0.1;Parent=scaffold238|size290253:hit:31672:3.12.0.1;Target=TRINITY_DN6316_c0_g1_i4 1314 1366 -;Gap=M53
scaffold238|size290253	est2genome	match_part	212737	212754	18087	+	.	ID=scaffold238|size290253:hsp:61790:3.12.0.1;Parent=scaffold238|size290253:hit:31672:3.12.0.1;Target=TRINITY_DN6316_c0_g1_i4 1296 1313 -;Gap=M18
scaffold238|size290253	est2genome	match_part	212845	212857	18087	+	.	ID=scaffold238|size290253:hsp:61791:3.12.0.1;Parent=scaffold238|size290253:hit:31672:3.12.0.1;Target=TRINITY_DN6316_c0_g1_i4 1283 1295 -;Gap=M13
scaffold238|size290253	est2genome	match_part	212941	213128	18087	+	.	ID=scaffold238|size290253:hsp:61792:3.12.0.1;Parent=scaffold238|size290253:hit:31672:3.12.0.1;Target=TRINITY_DN6316_c0_g1_i4 1095 1282 -;Gap=M188
scaffold238|size290253	est2genome	match_part	213219	214310	18087	+	.	ID=scaffold238|size290253:hsp:61793:3.12.0.1;Parent=scaffold238|size290253:hit:31672:3.12.0.1;Target=TRINITY_DN6316_c0_g1_i4 3 1094 -;Gap=M1092
scaffold238|size290253	est2genome	expressed_sequence_match	209313	214305	18090	+	.	ID=scaffold238|size290253:hit:31673:3.12.0.1;Name=TRINITY_DN15094_c0_g1_i7;score=18090
scaffold238|size290253	est2genome	match_part	209313	209606	18090	+	.	ID=scaffold238|size290253:hsp:61794:3.12.0.1;Parent=scaffold238|size290253:hit:31673:3.12.0.1;Target=TRINITY_DN15094_c0_g1_i7 1 294 +;Gap=M294
scaffold238|size290253	est2genome	match_part	210004	210748	18090	+	.	ID=scaffold238|size290253:hsp:61795:3.12.0.1;Parent=scaffold238|size290253:hit:31673:3.12.0.1;Target=TRINITY_DN15094_c0_g1_i7 295 1039 +;Gap=M745
scaffold238|size290253	est2genome	match_part	210852	210869	18090	+	.	ID=scaffold238|size290253:hsp:61796:3.12.0.1;Parent=scaffold238|size290253:hit:31673:3.12.0.1;Target=TRINITY_DN15094_c0_g1_i7 1040 1057 +;Gap=M18
scaffold238|size290253	est2genome	match_part	210960	211000	18090	+	.	ID=scaffold238|size290253:hsp:61797:3.12.0.1;Parent=scaffold238|size290253:hit:31673:3.12.0.1;Target=TRINITY_DN15094_c0_g1_i7 1058 1098 +;Gap=M41
scaffold238|size290253	est2genome	match_part	211081	211120	18090	+	.	ID=scaffold238|size290253:hsp:61798:3.12.0.1;Parent=scaffold238|size290253:hit:31673:3.12.0.1;Target=TRINITY_DN15094_c0_g1_i7 1099 1138 +;Gap=M40
scaffold238|size290253	est2genome	match_part	211195	211237	18090	+	.	ID=scaffold238|size290253:hsp:61799:3.12.0.1;Parent=scaffold238|size290253:hit:31673:3.12.0.1;Target=TRINITY_DN15094_c0_g1_i7 1139 1181 +;Gap=M43
scaffold238|size290253	est2genome	match_part	211312	212243	18090	+	.	ID=scaffold238|size290253:hsp:61800:3.12.0.1;Parent=scaffold238|size290253:hit:31673:3.12.0.1;Target=TRINITY_DN15094_c0_g1_i7 1182 2113 +;Gap=M932
scaffold238|size290253	est2genome	match_part	212317	212357	18090	+	.	ID=scaffold238|size290253:hsp:61801:3.12.0.1;Parent=scaffold238|size290253:hit:31673:3.12.0.1;Target=TRINITY_DN15094_c0_g1_i7 2114 2154 +;Gap=M41
scaffold238|size290253	est2genome	match_part	212449	212643	18090	+	.	ID=scaffold238|size290253:hsp:61802:3.12.0.1;Parent=scaffold238|size290253:hit:31673:3.12.0.1;Target=TRINITY_DN15094_c0_g1_i7 2155 2349 +;Gap=M195
scaffold238|size290253	est2genome	match_part	212737	212754	18090	+	.	ID=scaffold238|size290253:hsp:61803:3.12.0.1;Parent=scaffold238|size290253:hit:31673:3.12.0.1;Target=TRINITY_DN15094_c0_g1_i7 2350 2367 +;Gap=M18
scaffold238|size290253	est2genome	match_part	212845	212857	18090	+	.	ID=scaffold238|size290253:hsp:61804:3.12.0.1;Parent=scaffold238|size290253:hit:31673:3.12.0.1;Target=TRINITY_DN15094_c0_g1_i7 2368 2380 +;Gap=M13
scaffold238|size290253	est2genome	match_part	212941	213128	18090	+	.	ID=scaffold238|size290253:hsp:61805:3.12.0.1;Parent=scaffold238|size290253:hit:31673:3.12.0.1;Target=TRINITY_DN15094_c0_g1_i7 2381 2568 +;Gap=M188
scaffold238|size290253	est2genome	match_part	213219	214305	18090	+	.	ID=scaffold238|size290253:hsp:61806:3.12.0.1;Parent=scaffold238|size290253:hit:31673:3.12.0.1;Target=TRINITY_DN15094_c0_g1_i7 2569 3655 +;Gap=M1087
scaffold238|size290253	est2genome	expressed_sequence_match	209313	214305	18179	+	.	ID=scaffold238|size290253:hit:31674:3.12.0.1;Name=TRINITY_DN15094_c0_g1_i8;score=18179
scaffold238|size290253	est2genome	match_part	209313	209606	18179	+	.	ID=scaffold238|size290253:hsp:61807:3.12.0.1;Parent=scaffold238|size290253:hit:31674:3.12.0.1;Target=TRINITY_DN15094_c0_g1_i8 1 294 +;Gap=M294
scaffold238|size290253	est2genome	match_part	210004	210748	18179	+	.	ID=scaffold238|size290253:hsp:61808:3.12.0.1;Parent=scaffold238|size290253:hit:31674:3.12.0.1;Target=TRINITY_DN15094_c0_g1_i8 295 1039 +;Gap=M745
scaffold238|size290253	est2genome	match_part	210852	210869	18179	+	.	ID=scaffold238|size290253:hsp:61809:3.12.0.1;Parent=scaffold238|size290253:hit:31674:3.12.0.1;Target=TRINITY_DN15094_c0_g1_i8 1040 1057 +;Gap=M18
scaffold238|size290253	est2genome	match_part	210960	211000	18179	+	.	ID=scaffold238|size290253:hsp:61810:3.12.0.1;Parent=scaffold238|size290253:hit:31674:3.12.0.1;Target=TRINITY_DN15094_c0_g1_i8 1058 1098 +;Gap=M41
scaffold238|size290253	est2genome	match_part	211081	211120	18179	+	.	ID=scaffold238|size290253:hsp:61811:3.12.0.1;Parent=scaffold238|size290253:hit:31674:3.12.0.1;Target=TRINITY_DN15094_c0_g1_i8 1099 1138 +;Gap=M40
scaffold238|size290253	est2genome	match_part	211195	211237	18179	+	.	ID=scaffold238|size290253:hsp:61812:3.12.0.1;Parent=scaffold238|size290253:hit:31674:3.12.0.1;Target=TRINITY_DN15094_c0_g1_i8 1139 1181 +;Gap=M43
scaffold238|size290253	est2genome	match_part	211312	212243	18179	+	.	ID=scaffold238|size290253:hsp:61813:3.12.0.1;Parent=scaffold238|size290253:hit:31674:3.12.0.1;Target=TRINITY_DN15094_c0_g1_i8 1182 2113 +;Gap=M932
scaffold238|size290253	est2genome	match_part	212317	212357	18179	+	.	ID=scaffold238|size290253:hsp:61814:3.12.0.1;Parent=scaffold238|size290253:hit:31674:3.12.0.1;Target=TRINITY_DN15094_c0_g1_i8 2114 2154 +;Gap=M41
scaffold238|size290253	est2genome	match_part	212449	212517	18179	+	.	ID=scaffold238|size290253:hsp:61815:3.12.0.1;Parent=scaffold238|size290253:hit:31674:3.12.0.1;Target=TRINITY_DN15094_c0_g1_i8 2155 2223 +;Gap=M69
scaffold238|size290253	est2genome	match_part	212591	212754	18179	+	.	ID=scaffold238|size290253:hsp:61816:3.12.0.1;Parent=scaffold238|size290253:hit:31674:3.12.0.1;Target=TRINITY_DN15094_c0_g1_i8 2224 2387 +;Gap=M164
scaffold238|size290253	est2genome	match_part	212845	212857	18179	+	.	ID=scaffold238|size290253:hsp:61817:3.12.0.1;Parent=scaffold238|size290253:hit:31674:3.12.0.1;Target=TRINITY_DN15094_c0_g1_i8 2388 2400 +;Gap=M13
scaffold238|size290253	est2genome	match_part	212941	213128	18179	+	.	ID=scaffold238|size290253:hsp:61818:3.12.0.1;Parent=scaffold238|size290253:hit:31674:3.12.0.1;Target=TRINITY_DN15094_c0_g1_i8 2401 2588 +;Gap=M188
scaffold238|size290253	est2genome	match_part	213219	214305	18179	+	.	ID=scaffold238|size290253:hsp:61819:3.12.0.1;Parent=scaffold238|size290253:hit:31674:3.12.0.1;Target=TRINITY_DN15094_c0_g1_i8 2589 3675 +;Gap=M1087
scaffold238|size290253	est2genome	expressed_sequence_match	209313	214305	18462	+	.	ID=scaffold238|size290253:hit:31675:3.12.0.1;Name=TRINITY_DN15094_c0_g1_i9;score=18462
scaffold238|size290253	est2genome	match_part	209313	209606	18462	+	.	ID=scaffold238|size290253:hsp:61820:3.12.0.1;Parent=scaffold238|size290253:hit:31675:3.12.0.1;Target=TRINITY_DN15094_c0_g1_i9 1 294 +;Gap=M294
scaffold238|size290253	est2genome	match_part	210004	210748	18462	+	.	ID=scaffold238|size290253:hsp:61821:3.12.0.1;Parent=scaffold238|size290253:hit:31675:3.12.0.1;Target=TRINITY_DN15094_c0_g1_i9 295 1039 +;Gap=M745
scaffold238|size290253	est2genome	match_part	210852	210869	18462	+	.	ID=scaffold238|size290253:hsp:61822:3.12.0.1;Parent=scaffold238|size290253:hit:31675:3.12.0.1;Target=TRINITY_DN15094_c0_g1_i9 1040 1057 +;Gap=M18
scaffold238|size290253	est2genome	match_part	210960	211000	18462	+	.	ID=scaffold238|size290253:hsp:61823:3.12.0.1;Parent=scaffold238|size290253:hit:31675:3.12.0.1;Target=TRINITY_DN15094_c0_g1_i9 1058 1098 +;Gap=M41
scaffold238|size290253	est2genome	match_part	211081	211120	18462	+	.	ID=scaffold238|size290253:hsp:61824:3.12.0.1;Parent=scaffold238|size290253:hit:31675:3.12.0.1;Target=TRINITY_DN15094_c0_g1_i9 1099 1138 +;Gap=M40
scaffold238|size290253	est2genome	match_part	211195	211237	18462	+	.	ID=scaffold238|size290253:hsp:61825:3.12.0.1;Parent=scaffold238|size290253:hit:31675:3.12.0.1;Target=TRINITY_DN15094_c0_g1_i9 1139 1181 +;Gap=M43
scaffold238|size290253	est2genome	match_part	211312	212357	18462	+	.	ID=scaffold238|size290253:hsp:61826:3.12.0.1;Parent=scaffold238|size290253:hit:31675:3.12.0.1;Target=TRINITY_DN15094_c0_g1_i9 1182 2227 +;Gap=M1046
scaffold238|size290253	est2genome	match_part	212449	212643	18462	+	.	ID=scaffold238|size290253:hsp:61827:3.12.0.1;Parent=scaffold238|size290253:hit:31675:3.12.0.1;Target=TRINITY_DN15094_c0_g1_i9 2228 2422 +;Gap=M195
scaffold238|size290253	est2genome	match_part	212737	212754	18462	+	.	ID=scaffold238|size290253:hsp:61828:3.12.0.1;Parent=scaffold238|size290253:hit:31675:3.12.0.1;Target=TRINITY_DN15094_c0_g1_i9 2423 2440 +;Gap=M18
scaffold238|size290253	est2genome	match_part	212845	212857	18462	+	.	ID=scaffold238|size290253:hsp:61829:3.12.0.1;Parent=scaffold238|size290253:hit:31675:3.12.0.1;Target=TRINITY_DN15094_c0_g1_i9 2441 2453 +;Gap=M13
scaffold238|size290253	est2genome	match_part	212941	213128	18462	+	.	ID=scaffold238|size290253:hsp:61830:3.12.0.1;Parent=scaffold238|size290253:hit:31675:3.12.0.1;Target=TRINITY_DN15094_c0_g1_i9 2454 2641 +;Gap=M188
scaffold238|size290253	est2genome	match_part	213219	214305	18462	+	.	ID=scaffold238|size290253:hsp:61831:3.12.0.1;Parent=scaffold238|size290253:hit:31675:3.12.0.1;Target=TRINITY_DN15094_c0_g1_i9 2642 3728 +;Gap=M1087
scaffold238|size290253	est2genome	expressed_sequence_match	218448	221597	14219	-	.	ID=scaffold238|size290253:hit:31676:3.12.0.1;Name=TRINITY_DN11953_c0_g1_i1;score=14219
scaffold238|size290253	est2genome	match_part	220102	221597	14219	-	.	ID=scaffold238|size290253:hsp:61832:3.12.0.1;Parent=scaffold238|size290253:hit:31676:3.12.0.1;Target=TRINITY_DN11953_c0_g1_i1 1 1496 +;Gap=M1496
scaffold238|size290253	est2genome	match_part	219902	220024	14219	-	.	ID=scaffold238|size290253:hsp:61833:3.12.0.1;Parent=scaffold238|size290253:hit:31676:3.12.0.1;Target=TRINITY_DN11953_c0_g1_i1 1497 1619 +;Gap=M123
scaffold238|size290253	est2genome	match_part	219615	219839	14219	-	.	ID=scaffold238|size290253:hsp:61834:3.12.0.1;Parent=scaffold238|size290253:hit:31676:3.12.0.1;Target=TRINITY_DN11953_c0_g1_i1 1620 1844 +;Gap=M225
scaffold238|size290253	est2genome	match_part	218713	219534	14219	-	.	ID=scaffold238|size290253:hsp:61835:3.12.0.1;Parent=scaffold238|size290253:hit:31676:3.12.0.1;Target=TRINITY_DN11953_c0_g1_i1 1845 2666 +;Gap=M822
scaffold238|size290253	est2genome	match_part	218448	218638	14219	-	.	ID=scaffold238|size290253:hsp:61836:3.12.0.1;Parent=scaffold238|size290253:hit:31676:3.12.0.1;Target=TRINITY_DN11953_c0_g1_i1 2667 2857 +;Gap=M191
scaffold238|size290253	est2genome	expressed_sequence_match	218448	221597	14603	-	.	ID=scaffold238|size290253:hit:31677:3.12.0.1;Name=TRINITY_DN11953_c0_g1_i2;score=14603
scaffold238|size290253	est2genome	match_part	220102	221597	14603	-	.	ID=scaffold238|size290253:hsp:61837:3.12.0.1;Parent=scaffold238|size290253:hit:31677:3.12.0.1;Target=TRINITY_DN11953_c0_g1_i2 1 1496 +;Gap=M1496
scaffold238|size290253	est2genome	match_part	219902	220024	14603	-	.	ID=scaffold238|size290253:hsp:61838:3.12.0.1;Parent=scaffold238|size290253:hit:31677:3.12.0.1;Target=TRINITY_DN11953_c0_g1_i2 1497 1619 +;Gap=M123
scaffold238|size290253	est2genome	match_part	219615	219839	14603	-	.	ID=scaffold238|size290253:hsp:61839:3.12.0.1;Parent=scaffold238|size290253:hit:31677:3.12.0.1;Target=TRINITY_DN11953_c0_g1_i2 1620 1844 +;Gap=M225
scaffold238|size290253	est2genome	match_part	218448	219534	14603	-	.	ID=scaffold238|size290253:hsp:61840:3.12.0.1;Parent=scaffold238|size290253:hit:31677:3.12.0.1;Target=TRINITY_DN11953_c0_g1_i2 1845 2931 +;Gap=M1087
scaffold238|size290253	est2genome	expressed_sequence_match	218448	221597	15347	-	.	ID=scaffold238|size290253:hit:31678:3.12.0.1;Name=TRINITY_DN11953_c0_g1_i3;score=15347
scaffold238|size290253	est2genome	match_part	220102	221597	15347	-	.	ID=scaffold238|size290253:hsp:61841:3.12.0.1;Parent=scaffold238|size290253:hit:31678:3.12.0.1;Target=TRINITY_DN11953_c0_g1_i3 1 1496 +;Gap=M1496
scaffold238|size290253	est2genome	match_part	218448	220024	15347	-	.	ID=scaffold238|size290253:hsp:61842:3.12.0.1;Parent=scaffold238|size290253:hit:31678:3.12.0.1;Target=TRINITY_DN11953_c0_g1_i3 1497 3073 +;Gap=M1577
scaffold238|size290253	est2genome	expressed_sequence_match	218448	221597	14549	-	.	ID=scaffold238|size290253:hit:31679:3.12.0.1;Name=TRINITY_DN11953_c0_g1_i4;score=14549
scaffold238|size290253	est2genome	match_part	220102	221597	14549	-	.	ID=scaffold238|size290253:hsp:61843:3.12.0.1;Parent=scaffold238|size290253:hit:31679:3.12.0.1;Target=TRINITY_DN11953_c0_g1_i4 1 1496 +;Gap=M1496
scaffold238|size290253	est2genome	match_part	219615	220024	14549	-	.	ID=scaffold238|size290253:hsp:61844:3.12.0.1;Parent=scaffold238|size290253:hit:31679:3.12.0.1;Target=TRINITY_DN11953_c0_g1_i4 1497 1906 +;Gap=M410
scaffold238|size290253	est2genome	match_part	218713	219534	14549	-	.	ID=scaffold238|size290253:hsp:61845:3.12.0.1;Parent=scaffold238|size290253:hit:31679:3.12.0.1;Target=TRINITY_DN11953_c0_g1_i4 1907 2728 +;Gap=M822
scaffold238|size290253	est2genome	match_part	218448	218638	14549	-	.	ID=scaffold238|size290253:hsp:61846:3.12.0.1;Parent=scaffold238|size290253:hit:31679:3.12.0.1;Target=TRINITY_DN11953_c0_g1_i4 2729 2919 +;Gap=M191
scaffold238|size290253	est2genome	expressed_sequence_match	218448	221597	14963	-	.	ID=scaffold238|size290253:hit:31680:3.12.0.1;Name=TRINITY_DN11953_c0_g1_i5;score=14963
scaffold238|size290253	est2genome	match_part	220102	221597	14963	-	.	ID=scaffold238|size290253:hsp:61847:3.12.0.1;Parent=scaffold238|size290253:hit:31680:3.12.0.1;Target=TRINITY_DN11953_c0_g1_i5 1 1496 +;Gap=M1496
scaffold238|size290253	est2genome	match_part	218713	220024	14963	-	.	ID=scaffold238|size290253:hsp:61848:3.12.0.1;Parent=scaffold238|size290253:hit:31680:3.12.0.1;Target=TRINITY_DN11953_c0_g1_i5 1497 2808 +;Gap=M1312
scaffold238|size290253	est2genome	match_part	218448	218638	14963	-	.	ID=scaffold238|size290253:hsp:61849:3.12.0.1;Parent=scaffold238|size290253:hit:31680:3.12.0.1;Target=TRINITY_DN11953_c0_g1_i5 2809 2999 +;Gap=M191
scaffold238|size290253	est2genome	expressed_sequence_match	221909	225191	15572	+	.	ID=scaffold238|size290253:hit:31681:3.12.0.1;Name=TRINITY_DN9453_c0_g1_i1;score=15572
scaffold238|size290253	est2genome	match_part	221909	223111	15572	+	.	ID=scaffold238|size290253:hsp:61850:3.12.0.1;Parent=scaffold238|size290253:hit:31681:3.12.0.1;Target=TRINITY_DN9453_c0_g1_i1 1 1203 +;Gap=M1203
scaffold238|size290253	est2genome	match_part	223192	223495	15572	+	.	ID=scaffold238|size290253:hsp:61851:3.12.0.1;Parent=scaffold238|size290253:hit:31681:3.12.0.1;Target=TRINITY_DN9453_c0_g1_i1 1204 1507 +;Gap=M304
scaffold238|size290253	est2genome	match_part	223572	225191	15572	+	.	ID=scaffold238|size290253:hsp:61852:3.12.0.1;Parent=scaffold238|size290253:hit:31681:3.12.0.1;Target=TRINITY_DN9453_c0_g1_i1 1508 3127 +;Gap=M1620
scaffold238|size290253	est2genome	expressed_sequence_match	221909	225191	15213	+	.	ID=scaffold238|size290253:hit:31682:3.12.0.1;Name=TRINITY_DN9453_c0_g1_i2;score=15213
scaffold238|size290253	est2genome	match_part	221909	223111	15213	+	.	ID=scaffold238|size290253:hsp:61853:3.12.0.1;Parent=scaffold238|size290253:hit:31682:3.12.0.1;Target=TRINITY_DN9453_c0_g1_i2 1 1203 +;Gap=M1203
scaffold238|size290253	est2genome	match_part	223192	223495	15213	+	.	ID=scaffold238|size290253:hsp:61854:3.12.0.1;Parent=scaffold238|size290253:hit:31682:3.12.0.1;Target=TRINITY_DN9453_c0_g1_i2 1204 1507 +;Gap=M304
scaffold238|size290253	est2genome	match_part	223572	223871	15213	+	.	ID=scaffold238|size290253:hsp:61855:3.12.0.1;Parent=scaffold238|size290253:hit:31682:3.12.0.1;Target=TRINITY_DN9453_c0_g1_i2 1508 1807 +;Gap=M300
scaffold238|size290253	est2genome	match_part	223940	225191	15213	+	.	ID=scaffold238|size290253:hsp:61856:3.12.0.1;Parent=scaffold238|size290253:hit:31682:3.12.0.1;Target=TRINITY_DN9453_c0_g1_i2 1808 3059 +;Gap=M1252
scaffold238|size290253	est2genome	expressed_sequence_match	273289	273666	1746	-	.	ID=scaffold238|size290253:hit:31683:3.12.0.1;Name=TRINITY_DN5380_c0_g2_i1;score=1746
scaffold238|size290253	est2genome	match_part	273289	273666	1746	-	.	ID=scaffold238|size290253:hsp:61857:3.12.0.1;Parent=scaffold238|size290253:hit:31683:3.12.0.1;Target=TRINITY_DN5380_c0_g2_i1 1 383 -;Gap=M378
scaffold238|size290253	est2genome	expressed_sequence_match	276596	278798	10414	+	.	ID=scaffold238|size290253:hit:31684:3.12.0.1;Name=TRINITY_DN8647_c0_g1_i1;score=10414
scaffold238|size290253	est2genome	match_part	276596	278798	10414	+	.	ID=scaffold238|size290253:hsp:61858:3.12.0.1;Parent=scaffold238|size290253:hit:31684:3.12.0.1;Target=TRINITY_DN8647_c0_g1_i1 1 2215 -;Gap=M2203
scaffold238|size290253	est2genome	expressed_sequence_match	276598	277723	4867	+	.	ID=scaffold238|size290253:hit:31685:3.12.0.1;Name=TRINITY_DN16504_c0_g2_i1;score=4867
scaffold238|size290253	est2genome	match_part	276598	277723	4867	+	.	ID=scaffold238|size290253:hsp:61859:3.12.0.1;Parent=scaffold238|size290253:hit:31685:3.12.0.1;Target=TRINITY_DN16504_c0_g2_i1 14 1137 +;Gap=M1126
scaffold238|size290253	est2genome	expressed_sequence_match	276592	278800	11036	+	.	ID=scaffold238|size290253:hit:31686:3.12.0.1;Name=TRINITY_DN16504_c0_g2_i2;score=11036
scaffold238|size290253	est2genome	match_part	276592	278800	11036	+	.	ID=scaffold238|size290253:hsp:61860:3.12.0.1;Parent=scaffold238|size290253:hit:31686:3.12.0.1;Target=TRINITY_DN16504_c0_g2_i2 1 2209 +;Gap=M2209
scaffold238|size290253	est2genome	expressed_sequence_match	276592	278706	9120	+	.	ID=scaffold238|size290253:hit:31687:3.12.0.1;Name=TRINITY_DN16504_c0_g2_i3;score=9120
scaffold238|size290253	est2genome	match_part	276592	278706	9120	+	.	ID=scaffold238|size290253:hsp:61861:3.12.0.1;Parent=scaffold238|size290253:hit:31687:3.12.0.1;Target=TRINITY_DN16504_c0_g2_i3 1 2132 +;Gap=M2115
scaffold635|size61559	.	contig	1	61559	.	.	.	ID=scaffold635|size61559;Name=scaffold635|size61559
scaffold635|size61559	maker	gene	52968	53820	.	+	.	ID=CCRYP_020448|size61559-exonerate_protein2genome-gene-0.2;Name=CCRYP_020448|size61559-exonerate_protein2genome-gene-0.2;Alias=maker-scaffold635|size61559-exonerate_protein2genome-gene-0.2;
scaffold635|size61559	maker	mRNA	52968	53820	.	+	.	ID=CCRYP_020448|size61559-exonerate_protein2genome-gene-0.2-mRNA-1;Parent=CCRYP_020448|size61559-exonerate_protein2genome-gene-0.2;Name=CCRYP_020448|size61559-exonerate_protein2genome-gene-0.2-mRNA-1;Alias=maker-scaffold635|size61559-exonerate_protein2genome-gene-0.2-mRNA-1;_AED=0.03;_QI=214|1|1|1|1|1|2|140|136;_eAED=0.03;score=765;
scaffold635|size61559	maker	mRNA	53229	53261	.	+	.	ID=CCRYP_020448|size61559-exonerate_protein2genome-gene-0.2-mRNA-2;Parent=CCRYP_020448|size61559-exonerate_protein2genome-gene-0.2;Name=CCRYP_020448|size61559-exonerate_protein2genome-gene-0.2-mRNA-2;Alias=maker-scaffold635|size61559-exonerate_protein2genome-gene-0.2-mRNA-2;_AED=0.48;_QI=0|-1|0|1|-1|0|1|0|10;_eAED=1.00;score=33;
scaffold635|size61559	maker	exon	52968	53439	.	+	.	ID=CCRYP_020448-RA|size61559-exonerate_protein2genome-gene-0.2-mRNA-1:exon:4964;Parent=CCRYP_020448-RA|size61559-exonerate_protein2genome-gene-0.2-mRNA-1;
scaffold635|size61559	maker	exon	53528	53820	.	+	.	ID=CCRYP_020448-RA|size61559-exonerate_protein2genome-gene-0.2-mRNA-1:exon:4965;Parent=CCRYP_020448-RA|size61559-exonerate_protein2genome-gene-0.2-mRNA-1;
scaffold635|size61559	maker	exon	53229	53261	.	+	.	ID=CCRYP_020448-RB|size61559-exonerate_protein2genome-gene-0.2-mRNA-2:exon:4966;Parent=CCRYP_020448-RB|size61559-exonerate_protein2genome-gene-0.2-mRNA-2;
scaffold635|size61559	maker	five_prime_UTR	52968	53181	.	+	.	ID=CCRYP_020448-RA|size61559-exonerate_protein2genome-gene-0.2-mRNA-1:five_prime_utr;Parent=CCRYP_020448-RA|size61559-exonerate_protein2genome-gene-0.2-mRNA-1;
scaffold635|size61559	maker	CDS	53182	53439	.	+	0	ID=CCRYP_020448-RA|size61559-exonerate_protein2genome-gene-0.2-mRNA-1:cds;Parent=CCRYP_020448-RA|size61559-exonerate_protein2genome-gene-0.2-mRNA-1;
scaffold635|size61559	maker	CDS	53528	53680	.	+	0	ID=CCRYP_020448-RA|size61559-exonerate_protein2genome-gene-0.2-mRNA-1:cds;Parent=CCRYP_020448-RA|size61559-exonerate_protein2genome-gene-0.2-mRNA-1;
scaffold635|size61559	maker	three_prime_UTR	53681	53820	.	+	.	ID=CCRYP_020448-RA|size61559-exonerate_protein2genome-gene-0.2-mRNA-1:three_prime_utr;Parent=CCRYP_020448-RA|size61559-exonerate_protein2genome-gene-0.2-mRNA-1;
scaffold635|size61559	maker	CDS	53229	53261	.	+	0	ID=CCRYP_020448-RB|size61559-exonerate_protein2genome-gene-0.2-mRNA-2:cds;Parent=CCRYP_020448-RB|size61559-exonerate_protein2genome-gene-0.2-mRNA-2;
scaffold635|size61559	maker	gene	9072	16024	.	+	.	ID=CCRYP_020444|size61559-augustus-gene-0.23;Name=CCRYP_020444|size61559-augustus-gene-0.23;Alias=maker-scaffold635|size61559-augustus-gene-0.23;
scaffold635|size61559	maker	mRNA	9072	16024	.	+	.	ID=CCRYP_020444|size61559-augustus-gene-0.23-mRNA-1;Parent=CCRYP_020444|size61559-augustus-gene-0.23;Name=CCRYP_020444|size61559-augustus-gene-0.23-mRNA-1;Alias=maker-scaffold635|size61559-augustus-gene-0.23-mRNA-1;_AED=0.16;_QI=183|1|1|1|0.15|0.07|14|4653|338;_eAED=0.16;
scaffold635|size61559	maker	mRNA	9072	16024	.	+	.	ID=CCRYP_020444|size61559-augustus-gene-0.23-mRNA-2;Parent=CCRYP_020444|size61559-augustus-gene-0.23;Name=CCRYP_020444|size61559-augustus-gene-0.23-mRNA-2;Alias=maker-scaffold635|size61559-augustus-gene-0.23-mRNA-2;_AED=0.16;_QI=183|1|1|1|0.08|0.07|13|4727|338;_eAED=0.16;
scaffold635|size61559	maker	mRNA	9072	13163	.	+	.	ID=CCRYP_020444|size61559-augustus-gene-0.23-mRNA-3;Parent=CCRYP_020444|size61559-augustus-gene-0.23;Name=CCRYP_020444|size61559-augustus-gene-0.23-mRNA-3;Alias=maker-scaffold635|size61559-augustus-gene-0.23-mRNA-3;_AED=0.28;_QI=183|1|1|1|0.75|0.6|5|2562|338;_eAED=0.28;
scaffold635|size61559	maker	exon	9072	9749	.	+	.	ID=CCRYP_020444-RB|size61559-augustus-gene-0.23-mRNA-1:exon:4967;Parent=CCRYP_020444-RB|size61559-augustus-gene-0.23-mRNA-1,CCRYP_020444-RB|size61559-augustus-gene-0.23-mRNA-2,CCRYP_020444-RB|size61559-augustus-gene-0.23-mRNA-3;
scaffold635|size61559	maker	exon	9829	10818	.	+	.	ID=CCRYP_020444-RB|size61559-augustus-gene-0.23-mRNA-1:exon:4968;Parent=CCRYP_020444-RB|size61559-augustus-gene-0.23-mRNA-1,CCRYP_020444-RB|size61559-augustus-gene-0.23-mRNA-3;
scaffold635|size61559	maker	exon	10893	12117	.	+	.	ID=CCRYP_020444-RB|size61559-augustus-gene-0.23-mRNA-1:exon:4969;Parent=CCRYP_020444-RB|size61559-augustus-gene-0.23-mRNA-1;
scaffold635|size61559	maker	exon	12204	12513	.	+	.	ID=CCRYP_020444-RB|size61559-augustus-gene-0.23-mRNA-1:exon:4970;Parent=CCRYP_020444-RB|size61559-augustus-gene-0.23-mRNA-1,CCRYP_020444-RB|size61559-augustus-gene-0.23-mRNA-2;
scaffold635|size61559	maker	exon	12605	12638	.	+	.	ID=CCRYP_020444-RB|size61559-augustus-gene-0.23-mRNA-1:exon:4971;Parent=CCRYP_020444-RB|size61559-augustus-gene-0.23-mRNA-1,CCRYP_020444-RB|size61559-augustus-gene-0.23-mRNA-2;
scaffold635|size61559	maker	exon	12718	13478	.	+	.	ID=CCRYP_020444-RB|size61559-augustus-gene-0.23-mRNA-1:exon:4972;Parent=CCRYP_020444-RB|size61559-augustus-gene-0.23-mRNA-1,CCRYP_020444-RB|size61559-augustus-gene-0.23-mRNA-2;
scaffold635|size61559	maker	exon	13557	13822	.	+	.	ID=CCRYP_020444-RB|size61559-augustus-gene-0.23-mRNA-1:exon:4973;Parent=CCRYP_020444-RB|size61559-augustus-gene-0.23-mRNA-1,CCRYP_020444-RB|size61559-augustus-gene-0.23-mRNA-2;
scaffold635|size61559	maker	exon	13902	13934	.	+	.	ID=CCRYP_020444-RB|size61559-augustus-gene-0.23-mRNA-1:exon:4974;Parent=CCRYP_020444-RB|size61559-augustus-gene-0.23-mRNA-1,CCRYP_020444-RB|size61559-augustus-gene-0.23-mRNA-2;
scaffold635|size61559	maker	exon	14029	14123	.	+	.	ID=CCRYP_020444-RB|size61559-augustus-gene-0.23-mRNA-1:exon:4975;Parent=CCRYP_020444-RB|size61559-augustus-gene-0.23-mRNA-1,CCRYP_020444-RB|size61559-augustus-gene-0.23-mRNA-2;
scaffold635|size61559	maker	exon	14223	14309	.	+	.	ID=CCRYP_020444-RB|size61559-augustus-gene-0.23-mRNA-1:exon:4976;Parent=CCRYP_020444-RB|size61559-augustus-gene-0.23-mRNA-1,CCRYP_020444-RB|size61559-augustus-gene-0.23-mRNA-2;
scaffold635|size61559	maker	exon	14398	14542	.	+	.	ID=CCRYP_020444-RB|size61559-augustus-gene-0.23-mRNA-1:exon:4977;Parent=CCRYP_020444-RB|size61559-augustus-gene-0.23-mRNA-1,CCRYP_020444-RB|size61559-augustus-gene-0.23-mRNA-2;
scaffold635|size61559	maker	exon	14625	15272	.	+	.	ID=CCRYP_020444-RB|size61559-augustus-gene-0.23-mRNA-1:exon:4978;Parent=CCRYP_020444-RB|size61559-augustus-gene-0.23-mRNA-1,CCRYP_020444-RB|size61559-augustus-gene-0.23-mRNA-2;
scaffold635|size61559	maker	exon	15360	15523	.	+	.	ID=CCRYP_020444-RB|size61559-augustus-gene-0.23-mRNA-1:exon:4979;Parent=CCRYP_020444-RB|size61559-augustus-gene-0.23-mRNA-1,CCRYP_020444-RB|size61559-augustus-gene-0.23-mRNA-2;
scaffold635|size61559	maker	exon	15608	16024	.	+	.	ID=CCRYP_020444-RB|size61559-augustus-gene-0.23-mRNA-1:exon:4980;Parent=CCRYP_020444-RB|size61559-augustus-gene-0.23-mRNA-1,CCRYP_020444-RB|size61559-augustus-gene-0.23-mRNA-2;
scaffold635|size61559	maker	exon	9829	12117	.	+	.	ID=CCRYP_020444-RC|size61559-augustus-gene-0.23-mRNA-2:exon:4981;Parent=CCRYP_020444-RC|size61559-augustus-gene-0.23-mRNA-2;
scaffold635|size61559	maker	exon	10893	12108	.	+	.	ID=CCRYP_020444-RA|size61559-augustus-gene-0.23-mRNA-3:exon:4982;Parent=CCRYP_020444-RA|size61559-augustus-gene-0.23-mRNA-3;
scaffold635|size61559	maker	exon	12195	12513	.	+	.	ID=CCRYP_020444-RA|size61559-augustus-gene-0.23-mRNA-3:exon:4983;Parent=CCRYP_020444-RA|size61559-augustus-gene-0.23-mRNA-3;
scaffold635|size61559	maker	exon	12605	13163	.	+	.	ID=CCRYP_020444-RA|size61559-augustus-gene-0.23-mRNA-3:exon:4984;Parent=CCRYP_020444-RA|size61559-augustus-gene-0.23-mRNA-3;
scaffold635|size61559	maker	five_prime_UTR	9072	9254	.	+	.	ID=CCRYP_020444-RB|size61559-augustus-gene-0.23-mRNA-1:five_prime_utr;Parent=CCRYP_020444-RB|size61559-augustus-gene-0.23-mRNA-1;
scaffold635|size61559	maker	CDS	9255	9749	.	+	0	ID=CCRYP_020444-RB|size61559-augustus-gene-0.23-mRNA-1:cds;Parent=CCRYP_020444-RB|size61559-augustus-gene-0.23-mRNA-1;
scaffold635|size61559	maker	CDS	9829	10350	.	+	0	ID=CCRYP_020444-RB|size61559-augustus-gene-0.23-mRNA-1:cds;Parent=CCRYP_020444-RB|size61559-augustus-gene-0.23-mRNA-1;
scaffold635|size61559	maker	three_prime_UTR	10351	10818	.	+	.	ID=CCRYP_020444-RB|size61559-augustus-gene-0.23-mRNA-1:three_prime_utr;Parent=CCRYP_020444-RB|size61559-augustus-gene-0.23-mRNA-1;
scaffold635|size61559	maker	three_prime_UTR	10893	12117	.	+	.	ID=CCRYP_020444-RB|size61559-augustus-gene-0.23-mRNA-1:three_prime_utr;Parent=CCRYP_020444-RB|size61559-augustus-gene-0.23-mRNA-1;
scaffold635|size61559	maker	three_prime_UTR	12204	12513	.	+	.	ID=CCRYP_020444-RB|size61559-augustus-gene-0.23-mRNA-1:three_prime_utr;Parent=CCRYP_020444-RB|size61559-augustus-gene-0.23-mRNA-1;
scaffold635|size61559	maker	three_prime_UTR	12605	12638	.	+	.	ID=CCRYP_020444-RB|size61559-augustus-gene-0.23-mRNA-1:three_prime_utr;Parent=CCRYP_020444-RB|size61559-augustus-gene-0.23-mRNA-1;
scaffold635|size61559	maker	three_prime_UTR	12718	13478	.	+	.	ID=CCRYP_020444-RB|size61559-augustus-gene-0.23-mRNA-1:three_prime_utr;Parent=CCRYP_020444-RB|size61559-augustus-gene-0.23-mRNA-1;
scaffold635|size61559	maker	three_prime_UTR	13557	13822	.	+	.	ID=CCRYP_020444-RB|size61559-augustus-gene-0.23-mRNA-1:three_prime_utr;Parent=CCRYP_020444-RB|size61559-augustus-gene-0.23-mRNA-1;
scaffold635|size61559	maker	three_prime_UTR	13902	13934	.	+	.	ID=CCRYP_020444-RB|size61559-augustus-gene-0.23-mRNA-1:three_prime_utr;Parent=CCRYP_020444-RB|size61559-augustus-gene-0.23-mRNA-1;
scaffold635|size61559	maker	three_prime_UTR	14029	14123	.	+	.	ID=CCRYP_020444-RB|size61559-augustus-gene-0.23-mRNA-1:three_prime_utr;Parent=CCRYP_020444-RB|size61559-augustus-gene-0.23-mRNA-1;
scaffold635|size61559	maker	three_prime_UTR	14223	14309	.	+	.	ID=CCRYP_020444-RB|size61559-augustus-gene-0.23-mRNA-1:three_prime_utr;Parent=CCRYP_020444-RB|size61559-augustus-gene-0.23-mRNA-1;
scaffold635|size61559	maker	three_prime_UTR	14398	14542	.	+	.	ID=CCRYP_020444-RB|size61559-augustus-gene-0.23-mRNA-1:three_prime_utr;Parent=CCRYP_020444-RB|size61559-augustus-gene-0.23-mRNA-1;
scaffold635|size61559	maker	three_prime_UTR	14625	15272	.	+	.	ID=CCRYP_020444-RB|size61559-augustus-gene-0.23-mRNA-1:three_prime_utr;Parent=CCRYP_020444-RB|size61559-augustus-gene-0.23-mRNA-1;
scaffold635|size61559	maker	three_prime_UTR	15360	15523	.	+	.	ID=CCRYP_020444-RB|size61559-augustus-gene-0.23-mRNA-1:three_prime_utr;Parent=CCRYP_020444-RB|size61559-augustus-gene-0.23-mRNA-1;
scaffold635|size61559	maker	three_prime_UTR	15608	16024	.	+	.	ID=CCRYP_020444-RB|size61559-augustus-gene-0.23-mRNA-1:three_prime_utr;Parent=CCRYP_020444-RB|size61559-augustus-gene-0.23-mRNA-1;
scaffold635|size61559	maker	five_prime_UTR	9072	9254	.	+	.	ID=CCRYP_020444-RC|size61559-augustus-gene-0.23-mRNA-2:five_prime_utr;Parent=CCRYP_020444-RC|size61559-augustus-gene-0.23-mRNA-2;
scaffold635|size61559	maker	CDS	9255	9749	.	+	0	ID=CCRYP_020444-RC|size61559-augustus-gene-0.23-mRNA-2:cds;Parent=CCRYP_020444-RC|size61559-augustus-gene-0.23-mRNA-2;
scaffold635|size61559	maker	CDS	9829	10350	.	+	0	ID=CCRYP_020444-RC|size61559-augustus-gene-0.23-mRNA-2:cds;Parent=CCRYP_020444-RC|size61559-augustus-gene-0.23-mRNA-2;
scaffold635|size61559	maker	three_prime_UTR	10351	12117	.	+	.	ID=CCRYP_020444-RC|size61559-augustus-gene-0.23-mRNA-2:three_prime_utr;Parent=CCRYP_020444-RC|size61559-augustus-gene-0.23-mRNA-2;
scaffold635|size61559	maker	three_prime_UTR	12204	12513	.	+	.	ID=CCRYP_020444-RC|size61559-augustus-gene-0.23-mRNA-2:three_prime_utr;Parent=CCRYP_020444-RC|size61559-augustus-gene-0.23-mRNA-2;
scaffold635|size61559	maker	three_prime_UTR	12605	12638	.	+	.	ID=CCRYP_020444-RC|size61559-augustus-gene-0.23-mRNA-2:three_prime_utr;Parent=CCRYP_020444-RC|size61559-augustus-gene-0.23-mRNA-2;
scaffold635|size61559	maker	three_prime_UTR	12718	13478	.	+	.	ID=CCRYP_020444-RC|size61559-augustus-gene-0.23-mRNA-2:three_prime_utr;Parent=CCRYP_020444-RC|size61559-augustus-gene-0.23-mRNA-2;
scaffold635|size61559	maker	three_prime_UTR	13557	13822	.	+	.	ID=CCRYP_020444-RC|size61559-augustus-gene-0.23-mRNA-2:three_prime_utr;Parent=CCRYP_020444-RC|size61559-augustus-gene-0.23-mRNA-2;
scaffold635|size61559	maker	three_prime_UTR	13902	13934	.	+	.	ID=CCRYP_020444-RC|size61559-augustus-gene-0.23-mRNA-2:three_prime_utr;Parent=CCRYP_020444-RC|size61559-augustus-gene-0.23-mRNA-2;
scaffold635|size61559	maker	three_prime_UTR	14029	14123	.	+	.	ID=CCRYP_020444-RC|size61559-augustus-gene-0.23-mRNA-2:three_prime_utr;Parent=CCRYP_020444-RC|size61559-augustus-gene-0.23-mRNA-2;
scaffold635|size61559	maker	three_prime_UTR	14223	14309	.	+	.	ID=CCRYP_020444-RC|size61559-augustus-gene-0.23-mRNA-2:three_prime_utr;Parent=CCRYP_020444-RC|size61559-augustus-gene-0.23-mRNA-2;
scaffold635|size61559	maker	three_prime_UTR	14398	14542	.	+	.	ID=CCRYP_020444-RC|size61559-augustus-gene-0.23-mRNA-2:three_prime_utr;Parent=CCRYP_020444-RC|size61559-augustus-gene-0.23-mRNA-2;
scaffold635|size61559	maker	three_prime_UTR	14625	15272	.	+	.	ID=CCRYP_020444-RC|size61559-augustus-gene-0.23-mRNA-2:three_prime_utr;Parent=CCRYP_020444-RC|size61559-augustus-gene-0.23-mRNA-2;
scaffold635|size61559	maker	three_prime_UTR	15360	15523	.	+	.	ID=CCRYP_020444-RC|size61559-augustus-gene-0.23-mRNA-2:three_prime_utr;Parent=CCRYP_020444-RC|size61559-augustus-gene-0.23-mRNA-2;
scaffold635|size61559	maker	three_prime_UTR	15608	16024	.	+	.	ID=CCRYP_020444-RC|size61559-augustus-gene-0.23-mRNA-2:three_prime_utr;Parent=CCRYP_020444-RC|size61559-augustus-gene-0.23-mRNA-2;
scaffold635|size61559	maker	five_prime_UTR	9072	9254	.	+	.	ID=CCRYP_020444-RA|size61559-augustus-gene-0.23-mRNA-3:five_prime_utr;Parent=CCRYP_020444-RA|size61559-augustus-gene-0.23-mRNA-3;
scaffold635|size61559	maker	CDS	9255	9749	.	+	0	ID=CCRYP_020444-RA|size61559-augustus-gene-0.23-mRNA-3:cds;Parent=CCRYP_020444-RA|size61559-augustus-gene-0.23-mRNA-3;
scaffold635|size61559	maker	CDS	9829	10350	.	+	0	ID=CCRYP_020444-RA|size61559-augustus-gene-0.23-mRNA-3:cds;Parent=CCRYP_020444-RA|size61559-augustus-gene-0.23-mRNA-3;
scaffold635|size61559	maker	three_prime_UTR	10351	10818	.	+	.	ID=CCRYP_020444-RA|size61559-augustus-gene-0.23-mRNA-3:three_prime_utr;Parent=CCRYP_020444-RA|size61559-augustus-gene-0.23-mRNA-3;
scaffold635|size61559	maker	three_prime_UTR	10893	12108	.	+	.	ID=CCRYP_020444-RA|size61559-augustus-gene-0.23-mRNA-3:three_prime_utr;Parent=CCRYP_020444-RA|size61559-augustus-gene-0.23-mRNA-3;
scaffold635|size61559	maker	three_prime_UTR	12195	12513	.	+	.	ID=CCRYP_020444-RA|size61559-augustus-gene-0.23-mRNA-3:three_prime_utr;Parent=CCRYP_020444-RA|size61559-augustus-gene-0.23-mRNA-3;
scaffold635|size61559	maker	three_prime_UTR	12605	13163	.	+	.	ID=CCRYP_020444-RA|size61559-augustus-gene-0.23-mRNA-3:three_prime_utr;Parent=CCRYP_020444-RA|size61559-augustus-gene-0.23-mRNA-3;
scaffold635|size61559	maker	gene	27684	28847	.	+	.	ID=CCRYP_020447|size61559-processed-gene-0.32;Name=CCRYP_020447|size61559-processed-gene-0.32;Alias=augustus_masked-scaffold635|size61559-processed-gene-0.32;
scaffold635|size61559	maker	mRNA	27684	28847	.	+	.	ID=CCRYP_020447|size61559-processed-gene-0.32-mRNA-1;Parent=CCRYP_020447|size61559-processed-gene-0.32;Name=CCRYP_020447|size61559-processed-gene-0.32-mRNA-1;Alias=augustus_masked-scaffold635|size61559-processed-gene-0.32-mRNA-1;_AED=0.15;_QI=0|-1|0|1|-1|1|1|0|387;_eAED=0.20;
scaffold635|size61559	maker	exon	27684	28847	.	+	.	ID=CCRYP_020447-RA|size61559-processed-gene-0.32-mRNA-1:exon:4985;Parent=CCRYP_020447-RA|size61559-processed-gene-0.32-mRNA-1;
scaffold635|size61559	maker	CDS	27684	28847	.	+	0	ID=CCRYP_020447-RA|size61559-processed-gene-0.32-mRNA-1:cds;Parent=CCRYP_020447-RA|size61559-processed-gene-0.32-mRNA-1;
scaffold635|size61559	maker	gene	16279	18652	.	+	.	ID=CCRYP_020446|size61559-exonerate_protein2genome-gene-0.1;Name=CCRYP_020446|size61559-exonerate_protein2genome-gene-0.1;Alias=maker-scaffold635|size61559-exonerate_protein2genome-gene-0.1;
scaffold635|size61559	maker	mRNA	16279	18652	.	+	.	ID=CCRYP_020446|size61559-exonerate_protein2genome-gene-0.1-mRNA-1;Parent=CCRYP_020446|size61559-exonerate_protein2genome-gene-0.1;Name=CCRYP_020446|size61559-exonerate_protein2genome-gene-0.1-mRNA-1;Alias=maker-scaffold635|size61559-exonerate_protein2genome-gene-0.1-mRNA-1;_AED=0.34;_QI=116|1|1|1|1|1|3|218|607;_eAED=0.34;score=2158;
scaffold635|size61559	maker	exon	16279	16585	.	+	.	ID=CCRYP_020446-RA|size61559-exonerate_protein2genome-gene-0.1-mRNA-1:exon:4986;Parent=CCRYP_020446-RA|size61559-exonerate_protein2genome-gene-0.1-mRNA-1;
scaffold635|size61559	maker	exon	16697	17433	.	+	.	ID=CCRYP_020446-RA|size61559-exonerate_protein2genome-gene-0.1-mRNA-1:exon:4987;Parent=CCRYP_020446-RA|size61559-exonerate_protein2genome-gene-0.1-mRNA-1;
scaffold635|size61559	maker	exon	17539	18652	.	+	.	ID=CCRYP_020446-RA|size61559-exonerate_protein2genome-gene-0.1-mRNA-1:exon:4988;Parent=CCRYP_020446-RA|size61559-exonerate_protein2genome-gene-0.1-mRNA-1;
scaffold635|size61559	maker	five_prime_UTR	16279	16394	.	+	.	ID=CCRYP_020446-RA|size61559-exonerate_protein2genome-gene-0.1-mRNA-1:five_prime_utr;Parent=CCRYP_020446-RA|size61559-exonerate_protein2genome-gene-0.1-mRNA-1;
scaffold635|size61559	maker	CDS	16395	16585	.	+	0	ID=CCRYP_020446-RA|size61559-exonerate_protein2genome-gene-0.1-mRNA-1:cds;Parent=CCRYP_020446-RA|size61559-exonerate_protein2genome-gene-0.1-mRNA-1;
scaffold635|size61559	maker	CDS	16697	17433	.	+	1	ID=CCRYP_020446-RA|size61559-exonerate_protein2genome-gene-0.1-mRNA-1:cds;Parent=CCRYP_020446-RA|size61559-exonerate_protein2genome-gene-0.1-mRNA-1;
scaffold635|size61559	maker	CDS	17539	18434	.	+	2	ID=CCRYP_020446-RA|size61559-exonerate_protein2genome-gene-0.1-mRNA-1:cds;Parent=CCRYP_020446-RA|size61559-exonerate_protein2genome-gene-0.1-mRNA-1;
scaffold635|size61559	maker	three_prime_UTR	18435	18652	.	+	.	ID=CCRYP_020446-RA|size61559-exonerate_protein2genome-gene-0.1-mRNA-1:three_prime_utr;Parent=CCRYP_020446-RA|size61559-exonerate_protein2genome-gene-0.1-mRNA-1;
scaffold635|size61559	maker	gene	11990	16007	.	-	.	ID=CCRYP_020445|size61559-exonerate_est2genome-gene-0.8;Name=CCRYP_020445|size61559-exonerate_est2genome-gene-0.8;Alias=maker-scaffold635|size61559-exonerate_est2genome-gene-0.8;
scaffold635|size61559	maker	mRNA	11990	16007	.	-	.	ID=CCRYP_020445|size61559-exonerate_est2genome-gene-0.8-mRNA-1;Parent=CCRYP_020445|size61559-exonerate_est2genome-gene-0.8;Name=CCRYP_020445|size61559-exonerate_est2genome-gene-0.8-mRNA-1;Alias=maker-scaffold635|size61559-exonerate_est2genome-gene-0.8-mRNA-1;_AED=0.05;_QI=33|1|1|1|0.87|0.77|9|1788|501;_eAED=0.05;score=16336;
scaffold635|size61559	maker	mRNA	11990	16007	.	-	.	ID=CCRYP_020445|size61559-exonerate_est2genome-gene-0.8-mRNA-2;Parent=CCRYP_020445|size61559-exonerate_est2genome-gene-0.8;Name=CCRYP_020445|size61559-exonerate_est2genome-gene-0.8-mRNA-2;Alias=maker-scaffold635|size61559-exonerate_est2genome-gene-0.8-mRNA-2;_AED=0.04;_QI=33|1|1|1|1|0.87|8|1792|526;_eAED=0.04;score=3406;
scaffold635|size61559	maker	mRNA	13156	16007	.	-	.	ID=CCRYP_020445|size61559-exonerate_est2genome-gene-0.8-mRNA-3;Parent=CCRYP_020445|size61559-exonerate_est2genome-gene-0.8;Name=CCRYP_020445|size61559-exonerate_est2genome-gene-0.8-mRNA-3;Alias=maker-scaffold635|size61559-exonerate_est2genome-gene-0.8-mRNA-3;_AED=0.19;_QI=33|1|1|1|1|1|7|704|526;_eAED=0.19;score=11397;
scaffold635|size61559	maker	exon	13156	13934	.	-	.	ID=CCRYP_020445-RC|size61559-exonerate_est2genome-gene-0.8-mRNA-3:exon:5000;Parent=CCRYP_020445-RC|size61559-exonerate_est2genome-gene-0.8-mRNA-3;
scaffold635|size61559	maker	exon	14029	14123	.	-	.	ID=CCRYP_020445-RA|size61559-exonerate_est2genome-gene-0.8-mRNA-2:exon:4999;Parent=CCRYP_020445-RA|size61559-exonerate_est2genome-gene-0.8-mRNA-2,CCRYP_020445-RA|size61559-exonerate_est2genome-gene-0.8-mRNA-3;
scaffold635|size61559	maker	exon	13557	13934	.	-	.	ID=CCRYP_020445-RA|size61559-exonerate_est2genome-gene-0.8-mRNA-2:exon:4998;Parent=CCRYP_020445-RA|size61559-exonerate_est2genome-gene-0.8-mRNA-2;
scaffold635|size61559	maker	exon	15608	16007	.	-	.	ID=CCRYP_020445-RB|size61559-exonerate_est2genome-gene-0.8-mRNA-1:exon:4997;Parent=CCRYP_020445-RB|size61559-exonerate_est2genome-gene-0.8-mRNA-1,CCRYP_020445-RB|size61559-exonerate_est2genome-gene-0.8-mRNA-2,CCRYP_020445-RB|size61559-exonerate_est2genome-gene-0.8-mRNA-3;
scaffold635|size61559	maker	exon	15360	15523	.	-	.	ID=CCRYP_020445-RB|size61559-exonerate_est2genome-gene-0.8-mRNA-1:exon:4996;Parent=CCRYP_020445-RB|size61559-exonerate_est2genome-gene-0.8-mRNA-1,CCRYP_020445-RB|size61559-exonerate_est2genome-gene-0.8-mRNA-2,CCRYP_020445-RB|size61559-exonerate_est2genome-gene-0.8-mRNA-3;
scaffold635|size61559	maker	exon	14625	15272	.	-	.	ID=CCRYP_020445-RB|size61559-exonerate_est2genome-gene-0.8-mRNA-1:exon:4995;Parent=CCRYP_020445-RB|size61559-exonerate_est2genome-gene-0.8-mRNA-1,CCRYP_020445-RB|size61559-exonerate_est2genome-gene-0.8-mRNA-2,CCRYP_020445-RB|size61559-exonerate_est2genome-gene-0.8-mRNA-3;
scaffold635|size61559	maker	exon	14398	14542	.	-	.	ID=CCRYP_020445-RB|size61559-exonerate_est2genome-gene-0.8-mRNA-1:exon:4994;Parent=CCRYP_020445-RB|size61559-exonerate_est2genome-gene-0.8-mRNA-1,CCRYP_020445-RB|size61559-exonerate_est2genome-gene-0.8-mRNA-2,CCRYP_020445-RB|size61559-exonerate_est2genome-gene-0.8-mRNA-3;
scaffold635|size61559	maker	exon	14223	14309	.	-	.	ID=CCRYP_020445-RB|size61559-exonerate_est2genome-gene-0.8-mRNA-1:exon:4993;Parent=CCRYP_020445-RB|size61559-exonerate_est2genome-gene-0.8-mRNA-1,CCRYP_020445-RB|size61559-exonerate_est2genome-gene-0.8-mRNA-2,CCRYP_020445-RB|size61559-exonerate_est2genome-gene-0.8-mRNA-3;
scaffold635|size61559	maker	exon	14034	14123	.	-	.	ID=CCRYP_020445-RB|size61559-exonerate_est2genome-gene-0.8-mRNA-1:exon:4992;Parent=CCRYP_020445-RB|size61559-exonerate_est2genome-gene-0.8-mRNA-1;
scaffold635|size61559	maker	exon	13902	13939	.	-	.	ID=CCRYP_020445-RB|size61559-exonerate_est2genome-gene-0.8-mRNA-1:exon:4991;Parent=CCRYP_020445-RB|size61559-exonerate_est2genome-gene-0.8-mRNA-1;
scaffold635|size61559	maker	exon	13557	13822	.	-	.	ID=CCRYP_020445-RB|size61559-exonerate_est2genome-gene-0.8-mRNA-1:exon:4990;Parent=CCRYP_020445-RB|size61559-exonerate_est2genome-gene-0.8-mRNA-1;
scaffold635|size61559	maker	exon	11990	13478	.	-	.	ID=CCRYP_020445-RB|size61559-exonerate_est2genome-gene-0.8-mRNA-1:exon:4989;Parent=CCRYP_020445-RB|size61559-exonerate_est2genome-gene-0.8-mRNA-1,CCRYP_020445-RB|size61559-exonerate_est2genome-gene-0.8-mRNA-2;
scaffold635|size61559	maker	five_prime_UTR	15975	16007	.	-	.	ID=CCRYP_020445-RB|size61559-exonerate_est2genome-gene-0.8-mRNA-1:five_prime_utr;Parent=CCRYP_020445-RB|size61559-exonerate_est2genome-gene-0.8-mRNA-1;
scaffold635|size61559	maker	CDS	15608	15974	.	-	0	ID=CCRYP_020445-RB|size61559-exonerate_est2genome-gene-0.8-mRNA-1:cds;Parent=CCRYP_020445-RB|size61559-exonerate_est2genome-gene-0.8-mRNA-1;
scaffold635|size61559	maker	CDS	15360	15523	.	-	2	ID=CCRYP_020445-RB|size61559-exonerate_est2genome-gene-0.8-mRNA-1:cds;Parent=CCRYP_020445-RB|size61559-exonerate_est2genome-gene-0.8-mRNA-1;
scaffold635|size61559	maker	CDS	14625	15272	.	-	0	ID=CCRYP_020445-RB|size61559-exonerate_est2genome-gene-0.8-mRNA-1:cds;Parent=CCRYP_020445-RB|size61559-exonerate_est2genome-gene-0.8-mRNA-1;
scaffold635|size61559	maker	CDS	14398	14542	.	-	0	ID=CCRYP_020445-RB|size61559-exonerate_est2genome-gene-0.8-mRNA-1:cds;Parent=CCRYP_020445-RB|size61559-exonerate_est2genome-gene-0.8-mRNA-1;
scaffold635|size61559	maker	CDS	14223	14309	.	-	2	ID=CCRYP_020445-RB|size61559-exonerate_est2genome-gene-0.8-mRNA-1:cds;Parent=CCRYP_020445-RB|size61559-exonerate_est2genome-gene-0.8-mRNA-1;
scaffold635|size61559	maker	CDS	14034	14123	.	-	2	ID=CCRYP_020445-RB|size61559-exonerate_est2genome-gene-0.8-mRNA-1:cds;Parent=CCRYP_020445-RB|size61559-exonerate_est2genome-gene-0.8-mRNA-1;
scaffold635|size61559	maker	CDS	13935	13939	.	-	2	ID=CCRYP_020445-RB|size61559-exonerate_est2genome-gene-0.8-mRNA-1:cds;Parent=CCRYP_020445-RB|size61559-exonerate_est2genome-gene-0.8-mRNA-1;
scaffold635|size61559	maker	three_prime_UTR	13902	13934	.	-	.	ID=CCRYP_020445-RB|size61559-exonerate_est2genome-gene-0.8-mRNA-1:three_prime_utr;Parent=CCRYP_020445-RB|size61559-exonerate_est2genome-gene-0.8-mRNA-1;
scaffold635|size61559	maker	three_prime_UTR	13557	13822	.	-	.	ID=CCRYP_020445-RB|size61559-exonerate_est2genome-gene-0.8-mRNA-1:three_prime_utr;Parent=CCRYP_020445-RB|size61559-exonerate_est2genome-gene-0.8-mRNA-1;
scaffold635|size61559	maker	three_prime_UTR	11990	13478	.	-	.	ID=CCRYP_020445-RB|size61559-exonerate_est2genome-gene-0.8-mRNA-1:three_prime_utr;Parent=CCRYP_020445-RB|size61559-exonerate_est2genome-gene-0.8-mRNA-1;
scaffold635|size61559	maker	five_prime_UTR	15975	16007	.	-	.	ID=CCRYP_020445-RA|size61559-exonerate_est2genome-gene-0.8-mRNA-2:five_prime_utr;Parent=CCRYP_020445-RA|size61559-exonerate_est2genome-gene-0.8-mRNA-2;
scaffold635|size61559	maker	CDS	15608	15974	.	-	0	ID=CCRYP_020445-RA|size61559-exonerate_est2genome-gene-0.8-mRNA-2:cds;Parent=CCRYP_020445-RA|size61559-exonerate_est2genome-gene-0.8-mRNA-2;
scaffold635|size61559	maker	CDS	15360	15523	.	-	2	ID=CCRYP_020445-RA|size61559-exonerate_est2genome-gene-0.8-mRNA-2:cds;Parent=CCRYP_020445-RA|size61559-exonerate_est2genome-gene-0.8-mRNA-2;
scaffold635|size61559	maker	CDS	14625	15272	.	-	0	ID=CCRYP_020445-RA|size61559-exonerate_est2genome-gene-0.8-mRNA-2:cds;Parent=CCRYP_020445-RA|size61559-exonerate_est2genome-gene-0.8-mRNA-2;
scaffold635|size61559	maker	CDS	14398	14542	.	-	0	ID=CCRYP_020445-RA|size61559-exonerate_est2genome-gene-0.8-mRNA-2:cds;Parent=CCRYP_020445-RA|size61559-exonerate_est2genome-gene-0.8-mRNA-2;
scaffold635|size61559	maker	CDS	14223	14309	.	-	2	ID=CCRYP_020445-RA|size61559-exonerate_est2genome-gene-0.8-mRNA-2:cds;Parent=CCRYP_020445-RA|size61559-exonerate_est2genome-gene-0.8-mRNA-2;
scaffold635|size61559	maker	CDS	14029	14123	.	-	2	ID=CCRYP_020445-RA|size61559-exonerate_est2genome-gene-0.8-mRNA-2:cds;Parent=CCRYP_020445-RA|size61559-exonerate_est2genome-gene-0.8-mRNA-2;
scaffold635|size61559	maker	CDS	13860	13934	.	-	0	ID=CCRYP_020445-RA|size61559-exonerate_est2genome-gene-0.8-mRNA-2:cds;Parent=CCRYP_020445-RA|size61559-exonerate_est2genome-gene-0.8-mRNA-2;
scaffold635|size61559	maker	three_prime_UTR	13557	13859	.	-	.	ID=CCRYP_020445-RA|size61559-exonerate_est2genome-gene-0.8-mRNA-2:three_prime_utr;Parent=CCRYP_020445-RA|size61559-exonerate_est2genome-gene-0.8-mRNA-2;
scaffold635|size61559	maker	three_prime_UTR	11990	13478	.	-	.	ID=CCRYP_020445-RA|size61559-exonerate_est2genome-gene-0.8-mRNA-2:three_prime_utr;Parent=CCRYP_020445-RA|size61559-exonerate_est2genome-gene-0.8-mRNA-2;
scaffold635|size61559	maker	five_prime_UTR	15975	16007	.	-	.	ID=CCRYP_020445-RC|size61559-exonerate_est2genome-gene-0.8-mRNA-3:five_prime_utr;Parent=CCRYP_020445-RC|size61559-exonerate_est2genome-gene-0.8-mRNA-3;
scaffold635|size61559	maker	CDS	15608	15974	.	-	0	ID=CCRYP_020445-RC|size61559-exonerate_est2genome-gene-0.8-mRNA-3:cds;Parent=CCRYP_020445-RC|size61559-exonerate_est2genome-gene-0.8-mRNA-3;
scaffold635|size61559	maker	CDS	15360	15523	.	-	2	ID=CCRYP_020445-RC|size61559-exonerate_est2genome-gene-0.8-mRNA-3:cds;Parent=CCRYP_020445-RC|size61559-exonerate_est2genome-gene-0.8-mRNA-3;
scaffold635|size61559	maker	CDS	14625	15272	.	-	0	ID=CCRYP_020445-RC|size61559-exonerate_est2genome-gene-0.8-mRNA-3:cds;Parent=CCRYP_020445-RC|size61559-exonerate_est2genome-gene-0.8-mRNA-3;
scaffold635|size61559	maker	CDS	14398	14542	.	-	0	ID=CCRYP_020445-RC|size61559-exonerate_est2genome-gene-0.8-mRNA-3:cds;Parent=CCRYP_020445-RC|size61559-exonerate_est2genome-gene-0.8-mRNA-3;
scaffold635|size61559	maker	CDS	14223	14309	.	-	2	ID=CCRYP_020445-RC|size61559-exonerate_est2genome-gene-0.8-mRNA-3:cds;Parent=CCRYP_020445-RC|size61559-exonerate_est2genome-gene-0.8-mRNA-3;
scaffold635|size61559	maker	CDS	14029	14123	.	-	2	ID=CCRYP_020445-RC|size61559-exonerate_est2genome-gene-0.8-mRNA-3:cds;Parent=CCRYP_020445-RC|size61559-exonerate_est2genome-gene-0.8-mRNA-3;
scaffold635|size61559	maker	CDS	13860	13934	.	-	0	ID=CCRYP_020445-RC|size61559-exonerate_est2genome-gene-0.8-mRNA-3:cds;Parent=CCRYP_020445-RC|size61559-exonerate_est2genome-gene-0.8-mRNA-3;
scaffold635|size61559	maker	three_prime_UTR	13156	13859	.	-	.	ID=CCRYP_020445-RC|size61559-exonerate_est2genome-gene-0.8-mRNA-3:three_prime_utr;Parent=CCRYP_020445-RC|size61559-exonerate_est2genome-gene-0.8-mRNA-3;
scaffold635|size61559	maker	gene	53745	56213	.	-	.	ID=CCRYP_020449|size61559-exonerate_est2genome-gene-0.9;Name=CCRYP_020449|size61559-exonerate_est2genome-gene-0.9;Alias=maker-scaffold635|size61559-exonerate_est2genome-gene-0.9;
scaffold635|size61559	maker	mRNA	53745	56213	.	-	.	ID=CCRYP_020449|size61559-exonerate_est2genome-gene-0.9-mRNA-1;Parent=CCRYP_020449|size61559-exonerate_est2genome-gene-0.9;Name=CCRYP_020449|size61559-exonerate_est2genome-gene-0.9-mRNA-1;Alias=maker-scaffold635|size61559-exonerate_est2genome-gene-0.9-mRNA-1;_AED=0.12;_QI=270|1|1|1|1|1|2|312|526;_eAED=0.12;score=10765;
scaffold635|size61559	maker	exon	55785	56213	.	-	.	ID=CCRYP_020449-RA|size61559-exonerate_est2genome-gene-0.9-mRNA-1:exon:5002;Parent=CCRYP_020449-RA|size61559-exonerate_est2genome-gene-0.9-mRNA-1;
scaffold635|size61559	maker	exon	53745	55478	.	-	.	ID=CCRYP_020449-RA|size61559-exonerate_est2genome-gene-0.9-mRNA-1:exon:5001;Parent=CCRYP_020449-RA|size61559-exonerate_est2genome-gene-0.9-mRNA-1;
scaffold635|size61559	maker	five_prime_UTR	55944	56213	.	-	.	ID=CCRYP_020449-RA|size61559-exonerate_est2genome-gene-0.9-mRNA-1:five_prime_utr;Parent=CCRYP_020449-RA|size61559-exonerate_est2genome-gene-0.9-mRNA-1;
scaffold635|size61559	maker	CDS	55785	55943	.	-	0	ID=CCRYP_020449-RA|size61559-exonerate_est2genome-gene-0.9-mRNA-1:cds;Parent=CCRYP_020449-RA|size61559-exonerate_est2genome-gene-0.9-mRNA-1;
scaffold635|size61559	maker	CDS	54057	55478	.	-	0	ID=CCRYP_020449-RA|size61559-exonerate_est2genome-gene-0.9-mRNA-1:cds;Parent=CCRYP_020449-RA|size61559-exonerate_est2genome-gene-0.9-mRNA-1;
scaffold635|size61559	maker	three_prime_UTR	53745	54056	.	-	.	ID=CCRYP_020449-RA|size61559-exonerate_est2genome-gene-0.9-mRNA-1:three_prime_utr;Parent=CCRYP_020449-RA|size61559-exonerate_est2genome-gene-0.9-mRNA-1;
scaffold635|size61559	maker	gene	8065	8715	.	-	.	ID=CCRYP_020443|size61559-exonerate_protein2genome-gene-0.3;Name=CCRYP_020443|size61559-exonerate_protein2genome-gene-0.3;Alias=maker-scaffold635|size61559-exonerate_protein2genome-gene-0.3;
scaffold635|size61559	maker	mRNA	8065	8517	.	-	.	ID=CCRYP_020443|size61559-exonerate_protein2genome-gene-0.3-mRNA-1;Parent=CCRYP_020443|size61559-exonerate_protein2genome-gene-0.3;Name=CCRYP_020443|size61559-exonerate_protein2genome-gene-0.3-mRNA-1;Alias=maker-scaffold635|size61559-exonerate_protein2genome-gene-0.3-mRNA-1;_AED=0.31;_QI=0|0|0|1|0|0|2|0|139;_eAED=0.32;score=420;
scaffold635|size61559	maker	mRNA	8065	8715	.	-	.	ID=CCRYP_020443|size61559-exonerate_protein2genome-gene-0.3-mRNA-2;Parent=CCRYP_020443|size61559-exonerate_protein2genome-gene-0.3;Name=CCRYP_020443|size61559-exonerate_protein2genome-gene-0.3-mRNA-2;Alias=maker-scaffold635|size61559-exonerate_protein2genome-gene-0.3-mRNA-2;_AED=0.21;_QI=0|-1|0|1|-1|1|1|0|216;_eAED=0.21;score=651;
scaffold635|size61559	maker	exon	8065	8715	.	-	.	ID=CCRYP_020443-RB|size61559-exonerate_protein2genome-gene-0.3-mRNA-2:exon:5005;Parent=CCRYP_020443-RB|size61559-exonerate_protein2genome-gene-0.3-mRNA-2;
scaffold635|size61559	maker	exon	8377	8517	.	-	.	ID=CCRYP_020443-RA|size61559-exonerate_protein2genome-gene-0.3-mRNA-1:exon:5004;Parent=CCRYP_020443-RA|size61559-exonerate_protein2genome-gene-0.3-mRNA-1;
scaffold635|size61559	maker	exon	8065	8343	.	-	.	ID=CCRYP_020443-RA|size61559-exonerate_protein2genome-gene-0.3-mRNA-1:exon:5003;Parent=CCRYP_020443-RA|size61559-exonerate_protein2genome-gene-0.3-mRNA-1;
scaffold635|size61559	maker	CDS	8377	8517	.	-	0	ID=CCRYP_020443-RA|size61559-exonerate_protein2genome-gene-0.3-mRNA-1:cds;Parent=CCRYP_020443-RA|size61559-exonerate_protein2genome-gene-0.3-mRNA-1;
scaffold635|size61559	maker	CDS	8065	8343	.	-	0	ID=CCRYP_020443-RA|size61559-exonerate_protein2genome-gene-0.3-mRNA-1:cds;Parent=CCRYP_020443-RA|size61559-exonerate_protein2genome-gene-0.3-mRNA-1;
scaffold635|size61559	maker	CDS	8065	8715	.	-	0	ID=CCRYP_020443-RB|size61559-exonerate_protein2genome-gene-0.3-mRNA-2:cds;Parent=CCRYP_020443-RB|size61559-exonerate_protein2genome-gene-0.3-mRNA-2;
scaffold635|size61559	augustus_masked	match	973	1986	0.69	+	.	ID=scaffold635|size61559:hit:47443:4.5.0.0;Name=augustus_masked-scaffold635|size61559-abinit-gene-0.28-mRNA-1
scaffold635|size61559	augustus_masked	match_part	973	1230	0.69	+	.	ID=scaffold635|size61559:hsp:90750:4.5.0.0;Parent=scaffold635|size61559:hit:47443:4.5.0.0;Target=augustus_masked-scaffold635|size61559-abinit-gene-0.28-mRNA-1 1 258 +;Gap=M258
scaffold635|size61559	augustus_masked	match_part	1444	1533	0.69	+	.	ID=scaffold635|size61559:hsp:90751:4.5.0.0;Parent=scaffold635|size61559:hit:47443:4.5.0.0;Target=augustus_masked-scaffold635|size61559-abinit-gene-0.28-mRNA-1 259 348 +;Gap=M90
scaffold635|size61559	augustus_masked	match_part	1609	1986	0.69	+	.	ID=scaffold635|size61559:hsp:90752:4.5.0.0;Parent=scaffold635|size61559:hit:47443:4.5.0.0;Target=augustus_masked-scaffold635|size61559-abinit-gene-0.28-mRNA-1 349 726 +;Gap=M378
scaffold635|size61559	augustus_masked	match	9255	10350	0.98	+	.	ID=scaffold635|size61559:hit:47444:4.5.0.0;Name=augustus_masked-scaffold635|size61559-abinit-gene-0.29-mRNA-1
scaffold635|size61559	augustus_masked	match_part	9255	9749	0.98	+	.	ID=scaffold635|size61559:hsp:90753:4.5.0.0;Parent=scaffold635|size61559:hit:47444:4.5.0.0;Target=augustus_masked-scaffold635|size61559-abinit-gene-0.29-mRNA-1 1 495 +;Gap=M495
scaffold635|size61559	augustus_masked	match_part	9829	10350	0.98	+	.	ID=scaffold635|size61559:hsp:90754:4.5.0.0;Parent=scaffold635|size61559:hit:47444:4.5.0.0;Target=augustus_masked-scaffold635|size61559-abinit-gene-0.29-mRNA-1 496 1017 +;Gap=M522
scaffold635|size61559	augustus_masked	match	10557	13142	0.15	+	.	ID=scaffold635|size61559:hit:47445:4.5.0.0;Name=augustus_masked-scaffold635|size61559-abinit-gene-0.30-mRNA-1
scaffold635|size61559	augustus_masked	match_part	10557	10818	0.15	+	.	ID=scaffold635|size61559:hsp:90755:4.5.0.0;Parent=scaffold635|size61559:hit:47445:4.5.0.0;Target=augustus_masked-scaffold635|size61559-abinit-gene-0.30-mRNA-1 1 262 +;Gap=M262
scaffold635|size61559	augustus_masked	match_part	10893	12108	0.15	+	.	ID=scaffold635|size61559:hsp:90756:4.5.0.0;Parent=scaffold635|size61559:hit:47445:4.5.0.0;Target=augustus_masked-scaffold635|size61559-abinit-gene-0.30-mRNA-1 263 1478 +;Gap=M1216
scaffold635|size61559	augustus_masked	match_part	12195	12373	0.15	+	.	ID=scaffold635|size61559:hsp:90757:4.5.0.0;Parent=scaffold635|size61559:hit:47445:4.5.0.0;Target=augustus_masked-scaffold635|size61559-abinit-gene-0.30-mRNA-1 1479 1657 +;Gap=M179
scaffold635|size61559	augustus_masked	match_part	12721	13142	0.15	+	.	ID=scaffold635|size61559:hsp:90758:4.5.0.0;Parent=scaffold635|size61559:hit:47445:4.5.0.0;Target=augustus_masked-scaffold635|size61559-abinit-gene-0.30-mRNA-1 1658 2079 +;Gap=M422
scaffold635|size61559	augustus_masked	match	16395	18434	0.54	+	.	ID=scaffold635|size61559:hit:47446:4.5.0.0;Name=augustus_masked-scaffold635|size61559-abinit-gene-0.31-mRNA-1
scaffold635|size61559	augustus_masked	match_part	16395	16585	0.54	+	.	ID=scaffold635|size61559:hsp:90759:4.5.0.0;Parent=scaffold635|size61559:hit:47446:4.5.0.0;Target=augustus_masked-scaffold635|size61559-abinit-gene-0.31-mRNA-1 1 191 +;Gap=M191
scaffold635|size61559	augustus_masked	match_part	16697	17433	0.54	+	.	ID=scaffold635|size61559:hsp:90760:4.5.0.0;Parent=scaffold635|size61559:hit:47446:4.5.0.0;Target=augustus_masked-scaffold635|size61559-abinit-gene-0.31-mRNA-1 192 928 +;Gap=M737
scaffold635|size61559	augustus_masked	match_part	17539	18434	0.54	+	.	ID=scaffold635|size61559:hsp:90761:4.5.0.0;Parent=scaffold635|size61559:hit:47446:4.5.0.0;Target=augustus_masked-scaffold635|size61559-abinit-gene-0.31-mRNA-1 929 1824 +;Gap=M896
scaffold635|size61559	augustus_masked	match	27684	28847	0.36	+	.	ID=scaffold635|size61559:hit:47447:4.5.0.0;Name=augustus_masked-scaffold635|size61559-abinit-gene-0.32-mRNA-1
scaffold635|size61559	augustus_masked	match_part	27684	28847	0.36	+	.	ID=scaffold635|size61559:hsp:90762:4.5.0.0;Parent=scaffold635|size61559:hit:47447:4.5.0.0;Target=augustus_masked-scaffold635|size61559-abinit-gene-0.32-mRNA-1 1 1164 +;Gap=M1164
scaffold635|size61559	augustus_masked	match	31123	53680	0.2	+	.	ID=scaffold635|size61559:hit:47448:4.5.0.0;Name=augustus_masked-scaffold635|size61559-abinit-gene-0.33-mRNA-1
scaffold635|size61559	augustus_masked	match_part	31123	31719	0.2	+	.	ID=scaffold635|size61559:hsp:90763:4.5.0.0;Parent=scaffold635|size61559:hit:47448:4.5.0.0;Target=augustus_masked-scaffold635|size61559-abinit-gene-0.33-mRNA-1 1 597 +;Gap=M597
scaffold635|size61559	augustus_masked	match_part	53356	53439	0.2	+	.	ID=scaffold635|size61559:hsp:90764:4.5.0.0;Parent=scaffold635|size61559:hit:47448:4.5.0.0;Target=augustus_masked-scaffold635|size61559-abinit-gene-0.33-mRNA-1 598 681 +;Gap=M84
scaffold635|size61559	augustus_masked	match_part	53528	53680	0.2	+	.	ID=scaffold635|size61559:hsp:90765:4.5.0.0;Parent=scaffold635|size61559:hit:47448:4.5.0.0;Target=augustus_masked-scaffold635|size61559-abinit-gene-0.33-mRNA-1 682 834 +;Gap=M153
scaffold635|size61559	augustus_masked	match	8065	8517	0.9	-	.	ID=scaffold635|size61559:hit:47449:4.5.0.0;Name=augustus_masked-scaffold635|size61559-abinit-gene-0.34-mRNA-1
scaffold635|size61559	augustus_masked	match_part	8065	8517	0.9	-	.	ID=scaffold635|size61559:hsp:90766:4.5.0.0;Parent=scaffold635|size61559:hit:47449:4.5.0.0;Target=augustus_masked-scaffold635|size61559-abinit-gene-0.34-mRNA-1 1 453 +;Gap=M453
scaffold635|size61559	augustus_masked	match	13187	15974	0.44	-	.	ID=scaffold635|size61559:hit:47450:4.5.0.0;Name=augustus_masked-scaffold635|size61559-abinit-gene-0.35-mRNA-1
scaffold635|size61559	augustus_masked	match_part	15608	15974	0.44	-	.	ID=scaffold635|size61559:hsp:90767:4.5.0.0;Parent=scaffold635|size61559:hit:47450:4.5.0.0;Target=augustus_masked-scaffold635|size61559-abinit-gene-0.35-mRNA-1 1731 2097 +;Gap=M367
scaffold635|size61559	augustus_masked	match_part	15360	15523	0.44	-	.	ID=scaffold635|size61559:hsp:90768:4.5.0.0;Parent=scaffold635|size61559:hit:47450:4.5.0.0;Target=augustus_masked-scaffold635|size61559-abinit-gene-0.35-mRNA-1 1567 1730 +;Gap=M164
scaffold635|size61559	augustus_masked	match_part	14625	15272	0.44	-	.	ID=scaffold635|size61559:hsp:90769:4.5.0.0;Parent=scaffold635|size61559:hit:47450:4.5.0.0;Target=augustus_masked-scaffold635|size61559-abinit-gene-0.35-mRNA-1 919 1566 +;Gap=M648
scaffold635|size61559	augustus_masked	match_part	14398	14542	0.44	-	.	ID=scaffold635|size61559:hsp:90770:4.5.0.0;Parent=scaffold635|size61559:hit:47450:4.5.0.0;Target=augustus_masked-scaffold635|size61559-abinit-gene-0.35-mRNA-1 774 918 +;Gap=M145
scaffold635|size61559	augustus_masked	match_part	14223	14309	0.44	-	.	ID=scaffold635|size61559:hsp:90771:4.5.0.0;Parent=scaffold635|size61559:hit:47450:4.5.0.0;Target=augustus_masked-scaffold635|size61559-abinit-gene-0.35-mRNA-1 687 773 +;Gap=M87
scaffold635|size61559	augustus_masked	match_part	14029	14123	0.44	-	.	ID=scaffold635|size61559:hsp:90772:4.5.0.0;Parent=scaffold635|size61559:hit:47450:4.5.0.0;Target=augustus_masked-scaffold635|size61559-abinit-gene-0.35-mRNA-1 592 686 +;Gap=M95
scaffold635|size61559	augustus_masked	match_part	13902	13934	0.44	-	.	ID=scaffold635|size61559:hsp:90773:4.5.0.0;Parent=scaffold635|size61559:hit:47450:4.5.0.0;Target=augustus_masked-scaffold635|size61559-abinit-gene-0.35-mRNA-1 559 591 +;Gap=M33
scaffold635|size61559	augustus_masked	match_part	13557	13822	0.44	-	.	ID=scaffold635|size61559:hsp:90774:4.5.0.0;Parent=scaffold635|size61559:hit:47450:4.5.0.0;Target=augustus_masked-scaffold635|size61559-abinit-gene-0.35-mRNA-1 293 558 +;Gap=M266
scaffold635|size61559	augustus_masked	match_part	13187	13478	0.44	-	.	ID=scaffold635|size61559:hsp:90775:4.5.0.0;Parent=scaffold635|size61559:hit:47450:4.5.0.0;Target=augustus_masked-scaffold635|size61559-abinit-gene-0.35-mRNA-1 1 292 +;Gap=M292
scaffold635|size61559	augustus_masked	match	21823	22224	0.62	-	.	ID=scaffold635|size61559:hit:47451:4.5.0.0;Name=augustus_masked-scaffold635|size61559-abinit-gene-0.36-mRNA-1
scaffold635|size61559	augustus_masked	match_part	21823	22224	0.62	-	.	ID=scaffold635|size61559:hsp:90776:4.5.0.0;Parent=scaffold635|size61559:hit:47451:4.5.0.0;Target=augustus_masked-scaffold635|size61559-abinit-gene-0.36-mRNA-1 1 402 +;Gap=M402
scaffold635|size61559	augustus_masked	match	22575	23705	0.22	-	.	ID=scaffold635|size61559:hit:47452:4.5.0.0;Name=augustus_masked-scaffold635|size61559-abinit-gene-0.37-mRNA-1
scaffold635|size61559	augustus_masked	match_part	23369	23705	0.22	-	.	ID=scaffold635|size61559:hsp:90777:4.5.0.0;Parent=scaffold635|size61559:hit:47452:4.5.0.0;Target=augustus_masked-scaffold635|size61559-abinit-gene-0.37-mRNA-1 168 504 +;Gap=M337
scaffold635|size61559	augustus_masked	match_part	22575	22741	0.22	-	.	ID=scaffold635|size61559:hsp:90778:4.5.0.0;Parent=scaffold635|size61559:hit:47452:4.5.0.0;Target=augustus_masked-scaffold635|size61559-abinit-gene-0.37-mRNA-1 1 167 +;Gap=M167
scaffold635|size61559	augustus_masked	match	23774	25780	0.99	-	.	ID=scaffold635|size61559:hit:47453:4.5.0.0;Name=augustus_masked-scaffold635|size61559-abinit-gene-0.38-mRNA-1
scaffold635|size61559	augustus_masked	match_part	23774	25780	0.99	-	.	ID=scaffold635|size61559:hsp:90779:4.5.0.0;Parent=scaffold635|size61559:hit:47453:4.5.0.0;Target=augustus_masked-scaffold635|size61559-abinit-gene-0.38-mRNA-1 1 2007 +;Gap=M2007
scaffold635|size61559	augustus_masked	match	54057	55943	0.98	-	.	ID=scaffold635|size61559:hit:47454:4.5.0.0;Name=augustus_masked-scaffold635|size61559-abinit-gene-0.39-mRNA-1
scaffold635|size61559	augustus_masked	match_part	55785	55943	0.98	-	.	ID=scaffold635|size61559:hsp:90780:4.5.0.0;Parent=scaffold635|size61559:hit:47454:4.5.0.0;Target=augustus_masked-scaffold635|size61559-abinit-gene-0.39-mRNA-1 1423 1581 +;Gap=M159
scaffold635|size61559	augustus_masked	match_part	54057	55478	0.98	-	.	ID=scaffold635|size61559:hsp:90781:4.5.0.0;Parent=scaffold635|size61559:hit:47454:4.5.0.0;Target=augustus_masked-scaffold635|size61559-abinit-gene-0.39-mRNA-1 1 1422 +;Gap=M1422
scaffold635|size61559	model_gff:maker	match	9083	13163	3384	+	.	ID=scaffold635|size61559:hit:47455:4.5.0.0;Name=maker-scaffold635|size61559-exonerate_protein2genome-gene-0.0-mRNA-1;score=3384
scaffold635|size61559	model_gff:maker	match_part	9083	9749	.	+	.	ID=scaffold635|size61559:hsp:90782:4.5.0.0;Parent=scaffold635|size61559:hit:47455:4.5.0.0;Target=maker-scaffold635|size61559-exonerate_protein2genome-gene-0.0-mRNA-1 1 667 +;Gap=M667
scaffold635|size61559	model_gff:maker	match_part	9829	10818	.	+	.	ID=scaffold635|size61559:hsp:90783:4.5.0.0;Parent=scaffold635|size61559:hit:47455:4.5.0.0;Target=maker-scaffold635|size61559-exonerate_protein2genome-gene-0.0-mRNA-1 668 1657 +;Gap=M990
scaffold635|size61559	model_gff:maker	match_part	10893	11087	.	+	.	ID=scaffold635|size61559:hsp:90784:4.5.0.0;Parent=scaffold635|size61559:hit:47455:4.5.0.0;Target=maker-scaffold635|size61559-exonerate_protein2genome-gene-0.0-mRNA-1 1658 1852 +;Gap=M195
scaffold635|size61559	model_gff:maker	match_part	11145	11254	.	+	.	ID=scaffold635|size61559:hsp:90785:4.5.0.0;Parent=scaffold635|size61559:hit:47455:4.5.0.0;Target=maker-scaffold635|size61559-exonerate_protein2genome-gene-0.0-mRNA-1 1853 1962 +;Gap=M110
scaffold635|size61559	model_gff:maker	match_part	11366	11912	.	+	.	ID=scaffold635|size61559:hsp:90786:4.5.0.0;Parent=scaffold635|size61559:hit:47455:4.5.0.0;Target=maker-scaffold635|size61559-exonerate_protein2genome-gene-0.0-mRNA-1 1963 2509 +;Gap=M547
scaffold635|size61559	model_gff:maker	match_part	12033	12108	.	+	.	ID=scaffold635|size61559:hsp:90787:4.5.0.0;Parent=scaffold635|size61559:hit:47455:4.5.0.0;Target=maker-scaffold635|size61559-exonerate_protein2genome-gene-0.0-mRNA-1 2510 2585 +;Gap=M76
scaffold635|size61559	model_gff:maker	match_part	12195	12513	.	+	.	ID=scaffold635|size61559:hsp:90788:4.5.0.0;Parent=scaffold635|size61559:hit:47455:4.5.0.0;Target=maker-scaffold635|size61559-exonerate_protein2genome-gene-0.0-mRNA-1 2586 2904 +;Gap=M319
scaffold635|size61559	model_gff:maker	match_part	12605	12641	.	+	.	ID=scaffold635|size61559:hsp:90789:4.5.0.0;Parent=scaffold635|size61559:hit:47455:4.5.0.0;Target=maker-scaffold635|size61559-exonerate_protein2genome-gene-0.0-mRNA-1 2905 2941 +;Gap=M37
scaffold635|size61559	model_gff:maker	match_part	12721	13163	.	+	.	ID=scaffold635|size61559:hsp:90790:4.5.0.0;Parent=scaffold635|size61559:hit:47455:4.5.0.0;Target=maker-scaffold635|size61559-exonerate_protein2genome-gene-0.0-mRNA-1 2942 3384 +;Gap=M443
scaffold635|size61559	model_gff:maker	match	9083	13163	3672	+	.	ID=scaffold635|size61559:hit:47456:4.5.0.0;Name=maker-scaffold635|size61559-exonerate_protein2genome-gene-0.0-mRNA-2;score=3672
scaffold635|size61559	model_gff:maker	match_part	9083	9749	.	+	.	ID=scaffold635|size61559:hsp:90791:4.5.0.0;Parent=scaffold635|size61559:hit:47456:4.5.0.0;Target=maker-scaffold635|size61559-exonerate_protein2genome-gene-0.0-mRNA-2 1 667 +;Gap=M667
scaffold635|size61559	model_gff:maker	match_part	9829	10818	.	+	.	ID=scaffold635|size61559:hsp:90792:4.5.0.0;Parent=scaffold635|size61559:hit:47456:4.5.0.0;Target=maker-scaffold635|size61559-exonerate_protein2genome-gene-0.0-mRNA-2 668 1657 +;Gap=M990
scaffold635|size61559	model_gff:maker	match_part	10893	12108	.	+	.	ID=scaffold635|size61559:hsp:90793:4.5.0.0;Parent=scaffold635|size61559:hit:47456:4.5.0.0;Target=maker-scaffold635|size61559-exonerate_protein2genome-gene-0.0-mRNA-2 2457 3672 +;Gap=M1216
scaffold635|size61559	model_gff:maker	match_part	12195	12513	.	+	.	ID=scaffold635|size61559:hsp:90794:4.5.0.0;Parent=scaffold635|size61559:hit:47456:4.5.0.0;Target=maker-scaffold635|size61559-exonerate_protein2genome-gene-0.0-mRNA-2 1658 1976 +;Gap=M319
scaffold635|size61559	model_gff:maker	match_part	12605	12641	.	+	.	ID=scaffold635|size61559:hsp:90795:4.5.0.0;Parent=scaffold635|size61559:hit:47456:4.5.0.0;Target=maker-scaffold635|size61559-exonerate_protein2genome-gene-0.0-mRNA-2 1977 2013 +;Gap=M37
scaffold635|size61559	model_gff:maker	match_part	12721	13163	.	+	.	ID=scaffold635|size61559:hsp:90796:4.5.0.0;Parent=scaffold635|size61559:hit:47456:4.5.0.0;Target=maker-scaffold635|size61559-exonerate_protein2genome-gene-0.0-mRNA-2 2014 2456 +;Gap=M443
scaffold635|size61559	model_gff:maker	match	16279	18652	2158	+	.	ID=scaffold635|size61559:hit:47457:4.5.0.0;Name=maker-scaffold635|size61559-exonerate_protein2genome-gene-0.1-mRNA-1;score=2158
scaffold635|size61559	model_gff:maker	match_part	16279	16585	.	+	.	ID=scaffold635|size61559:hsp:90797:4.5.0.0;Parent=scaffold635|size61559:hit:47457:4.5.0.0;Target=maker-scaffold635|size61559-exonerate_protein2genome-gene-0.1-mRNA-1 1 307 +;Gap=M307
scaffold635|size61559	model_gff:maker	match_part	16697	17433	.	+	.	ID=scaffold635|size61559:hsp:90798:4.5.0.0;Parent=scaffold635|size61559:hit:47457:4.5.0.0;Target=maker-scaffold635|size61559-exonerate_protein2genome-gene-0.1-mRNA-1 308 1044 +;Gap=M737
scaffold635|size61559	model_gff:maker	match_part	17539	18652	.	+	.	ID=scaffold635|size61559:hsp:90799:4.5.0.0;Parent=scaffold635|size61559:hit:47457:4.5.0.0;Target=maker-scaffold635|size61559-exonerate_protein2genome-gene-0.1-mRNA-1 1045 2158 +;Gap=M1114
scaffold635|size61559	model_gff:maker	match	52968	53820	765	+	.	ID=scaffold635|size61559:hit:47458:4.5.0.0;Name=maker-scaffold635|size61559-exonerate_protein2genome-gene-0.2-mRNA-1;score=765
scaffold635|size61559	model_gff:maker	match_part	52968	53439	.	+	.	ID=scaffold635|size61559:hsp:90800:4.5.0.0;Parent=scaffold635|size61559:hit:47458:4.5.0.0;Target=maker-scaffold635|size61559-exonerate_protein2genome-gene-0.2-mRNA-1 1 472 +;Gap=M472
scaffold635|size61559	model_gff:maker	match_part	53528	53820	.	+	.	ID=scaffold635|size61559:hsp:90801:4.5.0.0;Parent=scaffold635|size61559:hit:47458:4.5.0.0;Target=maker-scaffold635|size61559-exonerate_protein2genome-gene-0.2-mRNA-1 473 765 +;Gap=M293
scaffold635|size61559	model_gff:maker	match	53229	53261	33	+	.	ID=scaffold635|size61559:hit:47459:4.5.0.0;Name=maker-scaffold635|size61559-exonerate_protein2genome-gene-0.2-mRNA-2;score=33
scaffold635|size61559	model_gff:maker	match_part	53229	53261	.	+	.	ID=scaffold635|size61559:hsp:90802:4.5.0.0;Parent=scaffold635|size61559:hit:47459:4.5.0.0;Target=maker-scaffold635|size61559-exonerate_protein2genome-gene-0.2-mRNA-2 1 33 +;Gap=M33
scaffold635|size61559	model_gff:maker	match	11990	16007	16336	-	.	ID=scaffold635|size61559:hit:47460:4.5.0.0;Name=maker-scaffold635|size61559-exonerate_est2genome-gene-0.8-mRNA-1;score=16336
scaffold635|size61559	model_gff:maker	match_part	15608	16007	.	-	.	ID=scaffold635|size61559:hsp:90803:4.5.0.0;Parent=scaffold635|size61559:hit:47460:4.5.0.0;Target=maker-scaffold635|size61559-exonerate_est2genome-gene-0.8-mRNA-1 2928 3327 +;Gap=M400
scaffold635|size61559	model_gff:maker	match_part	15360	15523	.	-	.	ID=scaffold635|size61559:hsp:90804:4.5.0.0;Parent=scaffold635|size61559:hit:47460:4.5.0.0;Target=maker-scaffold635|size61559-exonerate_est2genome-gene-0.8-mRNA-1 2764 2927 +;Gap=M164
scaffold635|size61559	model_gff:maker	match_part	14625	15272	.	-	.	ID=scaffold635|size61559:hsp:90805:4.5.0.0;Parent=scaffold635|size61559:hit:47460:4.5.0.0;Target=maker-scaffold635|size61559-exonerate_est2genome-gene-0.8-mRNA-1 2116 2763 +;Gap=M648
scaffold635|size61559	model_gff:maker	match_part	14398	14542	.	-	.	ID=scaffold635|size61559:hsp:90806:4.5.0.0;Parent=scaffold635|size61559:hit:47460:4.5.0.0;Target=maker-scaffold635|size61559-exonerate_est2genome-gene-0.8-mRNA-1 1971 2115 +;Gap=M145
scaffold635|size61559	model_gff:maker	match_part	14223	14309	.	-	.	ID=scaffold635|size61559:hsp:90807:4.5.0.0;Parent=scaffold635|size61559:hit:47460:4.5.0.0;Target=maker-scaffold635|size61559-exonerate_est2genome-gene-0.8-mRNA-1 1884 1970 +;Gap=M87
scaffold635|size61559	model_gff:maker	match_part	14034	14123	.	-	.	ID=scaffold635|size61559:hsp:90808:4.5.0.0;Parent=scaffold635|size61559:hit:47460:4.5.0.0;Target=maker-scaffold635|size61559-exonerate_est2genome-gene-0.8-mRNA-1 1794 1883 +;Gap=M90
scaffold635|size61559	model_gff:maker	match_part	13902	13939	.	-	.	ID=scaffold635|size61559:hsp:90809:4.5.0.0;Parent=scaffold635|size61559:hit:47460:4.5.0.0;Target=maker-scaffold635|size61559-exonerate_est2genome-gene-0.8-mRNA-1 1756 1793 +;Gap=M38
scaffold635|size61559	model_gff:maker	match_part	13557	13822	.	-	.	ID=scaffold635|size61559:hsp:90810:4.5.0.0;Parent=scaffold635|size61559:hit:47460:4.5.0.0;Target=maker-scaffold635|size61559-exonerate_est2genome-gene-0.8-mRNA-1 1490 1755 +;Gap=M266
scaffold635|size61559	model_gff:maker	match_part	11990	13478	.	-	.	ID=scaffold635|size61559:hsp:90811:4.5.0.0;Parent=scaffold635|size61559:hit:47460:4.5.0.0;Target=maker-scaffold635|size61559-exonerate_est2genome-gene-0.8-mRNA-1 1 1489 +;Gap=M1489
scaffold635|size61559	model_gff:maker	match	11990	16007	3406	-	.	ID=scaffold635|size61559:hit:47461:4.5.0.0;Name=maker-scaffold635|size61559-exonerate_est2genome-gene-0.8-mRNA-2;score=3406
scaffold635|size61559	model_gff:maker	match_part	15608	16007	.	-	.	ID=scaffold635|size61559:hsp:90812:4.5.0.0;Parent=scaffold635|size61559:hit:47461:4.5.0.0;Target=maker-scaffold635|size61559-exonerate_est2genome-gene-0.8-mRNA-2 3007 3406 +;Gap=M400
scaffold635|size61559	model_gff:maker	match_part	15360	15523	.	-	.	ID=scaffold635|size61559:hsp:90813:4.5.0.0;Parent=scaffold635|size61559:hit:47461:4.5.0.0;Target=maker-scaffold635|size61559-exonerate_est2genome-gene-0.8-mRNA-2 2843 3006 +;Gap=M164
scaffold635|size61559	model_gff:maker	match_part	14625	15272	.	-	.	ID=scaffold635|size61559:hsp:90814:4.5.0.0;Parent=scaffold635|size61559:hit:47461:4.5.0.0;Target=maker-scaffold635|size61559-exonerate_est2genome-gene-0.8-mRNA-2 2195 2842 +;Gap=M648
scaffold635|size61559	model_gff:maker	match_part	14398	14542	.	-	.	ID=scaffold635|size61559:hsp:90815:4.5.0.0;Parent=scaffold635|size61559:hit:47461:4.5.0.0;Target=maker-scaffold635|size61559-exonerate_est2genome-gene-0.8-mRNA-2 2050 2194 +;Gap=M145
scaffold635|size61559	model_gff:maker	match_part	14223	14309	.	-	.	ID=scaffold635|size61559:hsp:90816:4.5.0.0;Parent=scaffold635|size61559:hit:47461:4.5.0.0;Target=maker-scaffold635|size61559-exonerate_est2genome-gene-0.8-mRNA-2 1963 2049 +;Gap=M87
scaffold635|size61559	model_gff:maker	match_part	14029	14123	.	-	.	ID=scaffold635|size61559:hsp:90817:4.5.0.0;Parent=scaffold635|size61559:hit:47461:4.5.0.0;Target=maker-scaffold635|size61559-exonerate_est2genome-gene-0.8-mRNA-2 379 473 +;Gap=M95
scaffold635|size61559	model_gff:maker	match_part	13557	13934	.	-	.	ID=scaffold635|size61559:hsp:90818:4.5.0.0;Parent=scaffold635|size61559:hit:47461:4.5.0.0;Target=maker-scaffold635|size61559-exonerate_est2genome-gene-0.8-mRNA-2 1 378 +;Gap=M378
scaffold635|size61559	model_gff:maker	match_part	11990	13478	.	-	.	ID=scaffold635|size61559:hsp:90819:4.5.0.0;Parent=scaffold635|size61559:hit:47461:4.5.0.0;Target=maker-scaffold635|size61559-exonerate_est2genome-gene-0.8-mRNA-2 474 1962 +;Gap=M1489
scaffold635|size61559	model_gff:maker	match	13156	16007	11397	-	.	ID=scaffold635|size61559:hit:47462:4.5.0.0;Name=maker-scaffold635|size61559-exonerate_est2genome-gene-0.8-mRNA-3;score=11397
scaffold635|size61559	model_gff:maker	match_part	15608	16007	.	-	.	ID=scaffold635|size61559:hsp:90820:4.5.0.0;Parent=scaffold635|size61559:hit:47462:4.5.0.0;Target=maker-scaffold635|size61559-exonerate_est2genome-gene-0.8-mRNA-3 1919 2318 +;Gap=M400
scaffold635|size61559	model_gff:maker	match_part	15360	15523	.	-	.	ID=scaffold635|size61559:hsp:90821:4.5.0.0;Parent=scaffold635|size61559:hit:47462:4.5.0.0;Target=maker-scaffold635|size61559-exonerate_est2genome-gene-0.8-mRNA-3 1755 1918 +;Gap=M164
scaffold635|size61559	model_gff:maker	match_part	14625	15272	.	-	.	ID=scaffold635|size61559:hsp:90822:4.5.0.0;Parent=scaffold635|size61559:hit:47462:4.5.0.0;Target=maker-scaffold635|size61559-exonerate_est2genome-gene-0.8-mRNA-3 1107 1754 +;Gap=M648
scaffold635|size61559	model_gff:maker	match_part	14398	14542	.	-	.	ID=scaffold635|size61559:hsp:90823:4.5.0.0;Parent=scaffold635|size61559:hit:47462:4.5.0.0;Target=maker-scaffold635|size61559-exonerate_est2genome-gene-0.8-mRNA-3 962 1106 +;Gap=M145
scaffold635|size61559	model_gff:maker	match_part	14223	14309	.	-	.	ID=scaffold635|size61559:hsp:90824:4.5.0.0;Parent=scaffold635|size61559:hit:47462:4.5.0.0;Target=maker-scaffold635|size61559-exonerate_est2genome-gene-0.8-mRNA-3 875 961 +;Gap=M87
scaffold635|size61559	model_gff:maker	match_part	14029	14123	.	-	.	ID=scaffold635|size61559:hsp:90825:4.5.0.0;Parent=scaffold635|size61559:hit:47462:4.5.0.0;Target=maker-scaffold635|size61559-exonerate_est2genome-gene-0.8-mRNA-3 780 874 +;Gap=M95
scaffold635|size61559	model_gff:maker	match_part	13156	13934	.	-	.	ID=scaffold635|size61559:hsp:90826:4.5.0.0;Parent=scaffold635|size61559:hit:47462:4.5.0.0;Target=maker-scaffold635|size61559-exonerate_est2genome-gene-0.8-mRNA-3 1 779 +;Gap=M779
scaffold635|size61559	model_gff:maker	match	53745	56213	10765	-	.	ID=scaffold635|size61559:hit:47463:4.5.0.0;Name=maker-scaffold635|size61559-exonerate_est2genome-gene-0.9-mRNA-1;score=10765
scaffold635|size61559	model_gff:maker	match_part	55785	56213	.	-	.	ID=scaffold635|size61559:hsp:90827:4.5.0.0;Parent=scaffold635|size61559:hit:47463:4.5.0.0;Target=maker-scaffold635|size61559-exonerate_est2genome-gene-0.9-mRNA-1 1735 2163 +;Gap=M429
scaffold635|size61559	model_gff:maker	match_part	53745	55478	.	-	.	ID=scaffold635|size61559:hsp:90828:4.5.0.0;Parent=scaffold635|size61559:hit:47463:4.5.0.0;Target=maker-scaffold635|size61559-exonerate_est2genome-gene-0.9-mRNA-1 1 1734 +;Gap=M1734
scaffold635|size61559	model_gff:maker	match	8065	8517	420	-	.	ID=scaffold635|size61559:hit:47464:4.5.0.0;Name=maker-scaffold635|size61559-exonerate_protein2genome-gene-0.3-mRNA-1;score=420
scaffold635|size61559	model_gff:maker	match_part	8377	8517	.	-	.	ID=scaffold635|size61559:hsp:90829:4.5.0.0;Parent=scaffold635|size61559:hit:47464:4.5.0.0;Target=maker-scaffold635|size61559-exonerate_protein2genome-gene-0.3-mRNA-1 280 420 +;Gap=M141
scaffold635|size61559	model_gff:maker	match_part	8065	8343	.	-	.	ID=scaffold635|size61559:hsp:90830:4.5.0.0;Parent=scaffold635|size61559:hit:47464:4.5.0.0;Target=maker-scaffold635|size61559-exonerate_protein2genome-gene-0.3-mRNA-1 1 279 +;Gap=M279
scaffold635|size61559	model_gff:maker	match	8065	8715	651	-	.	ID=scaffold635|size61559:hit:47465:4.5.0.0;Name=maker-scaffold635|size61559-exonerate_protein2genome-gene-0.3-mRNA-2;score=651
scaffold635|size61559	model_gff:maker	match_part	8065	8715	.	-	.	ID=scaffold635|size61559:hsp:90831:4.5.0.0;Parent=scaffold635|size61559:hit:47465:4.5.0.0;Target=maker-scaffold635|size61559-exonerate_protein2genome-gene-0.3-mRNA-2 1 651 +;Gap=M651
scaffold635|size61559	snap_masked	match	795	1025	19.252	+	.	ID=scaffold635|size61559:hit:47466:4.5.0.0;Name=snap_masked-scaffold635|size61559-abinit-gene-0.5-mRNA-1
scaffold635|size61559	snap_masked	match_part	795	1025	19.252	+	.	ID=scaffold635|size61559:hsp:90832:4.5.0.0;Parent=scaffold635|size61559:hit:47466:4.5.0.0;Target=snap_masked-scaffold635|size61559-abinit-gene-0.5-mRNA-1 1 231 +;Gap=M231
scaffold635|size61559	snap_masked	match	1039	1263	26.669	+	.	ID=scaffold635|size61559:hit:47467:4.5.0.0;Name=snap_masked-scaffold635|size61559-abinit-gene-0.6-mRNA-1
scaffold635|size61559	snap_masked	match_part	1039	1263	26.669	+	.	ID=scaffold635|size61559:hsp:90833:4.5.0.0;Parent=scaffold635|size61559:hit:47467:4.5.0.0;Target=snap_masked-scaffold635|size61559-abinit-gene-0.6-mRNA-1 1 225 +;Gap=M225
scaffold635|size61559	snap_masked	match	1438	1986	51.578	+	.	ID=scaffold635|size61559:hit:47468:4.5.0.0;Name=snap_masked-scaffold635|size61559-abinit-gene-0.7-mRNA-1
scaffold635|size61559	snap_masked	match_part	1438	1533	7.174	+	.	ID=scaffold635|size61559:hsp:90834:4.5.0.0;Parent=scaffold635|size61559:hit:47468:4.5.0.0;Target=snap_masked-scaffold635|size61559-abinit-gene-0.7-mRNA-1 1 96 +;Gap=M96
scaffold635|size61559	snap_masked	match_part	1609	1986	44.404	+	.	ID=scaffold635|size61559:hsp:90835:4.5.0.0;Parent=scaffold635|size61559:hit:47468:4.5.0.0;Target=snap_masked-scaffold635|size61559-abinit-gene-0.7-mRNA-1 97 474 +;Gap=M378
scaffold635|size61559	snap_masked	match	9255	10350	95.389	+	.	ID=scaffold635|size61559:hit:47469:4.5.0.0;Name=snap_masked-scaffold635|size61559-abinit-gene-0.8-mRNA-1
scaffold635|size61559	snap_masked	match_part	9255	9749	44.871	+	.	ID=scaffold635|size61559:hsp:90836:4.5.0.0;Parent=scaffold635|size61559:hit:47469:4.5.0.0;Target=snap_masked-scaffold635|size61559-abinit-gene-0.8-mRNA-1 1 495 +;Gap=M495
scaffold635|size61559	snap_masked	match_part	9829	10350	50.518	+	.	ID=scaffold635|size61559:hsp:90837:4.5.0.0;Parent=scaffold635|size61559:hit:47469:4.5.0.0;Target=snap_masked-scaffold635|size61559-abinit-gene-0.8-mRNA-1 496 1017 +;Gap=M522
scaffold635|size61559	snap_masked	match	10557	13142	115.488	+	.	ID=scaffold635|size61559:hit:47470:4.5.0.0;Name=snap_masked-scaffold635|size61559-abinit-gene-0.9-mRNA-1
scaffold635|size61559	snap_masked	match_part	10557	10818	20.577	+	.	ID=scaffold635|size61559:hsp:90838:4.5.0.0;Parent=scaffold635|size61559:hit:47470:4.5.0.0;Target=snap_masked-scaffold635|size61559-abinit-gene-0.9-mRNA-1 1 262 +;Gap=M262
scaffold635|size61559	snap_masked	match_part	10893	12108	63.232	+	.	ID=scaffold635|size61559:hsp:90839:4.5.0.0;Parent=scaffold635|size61559:hit:47470:4.5.0.0;Target=snap_masked-scaffold635|size61559-abinit-gene-0.9-mRNA-1 263 1478 +;Gap=M1216
scaffold635|size61559	snap_masked	match_part	12195	12513	4.897	+	.	ID=scaffold635|size61559:hsp:90840:4.5.0.0;Parent=scaffold635|size61559:hit:47470:4.5.0.0;Target=snap_masked-scaffold635|size61559-abinit-gene-0.9-mRNA-1 1479 1797 +;Gap=M319
scaffold635|size61559	snap_masked	match_part	12747	13142	26.782	+	.	ID=scaffold635|size61559:hsp:90841:4.5.0.0;Parent=scaffold635|size61559:hit:47470:4.5.0.0;Target=snap_masked-scaffold635|size61559-abinit-gene-0.9-mRNA-1 1798 2193 +;Gap=M396
scaffold635|size61559	snap_masked	match	16395	18434	123.944	+	.	ID=scaffold635|size61559:hit:47471:4.5.0.0;Name=snap_masked-scaffold635|size61559-abinit-gene-0.10-mRNA-1
scaffold635|size61559	snap_masked	match_part	16395	16585	5.629	+	.	ID=scaffold635|size61559:hsp:90842:4.5.0.0;Parent=scaffold635|size61559:hit:47471:4.5.0.0;Target=snap_masked-scaffold635|size61559-abinit-gene-0.10-mRNA-1 1 191 +;Gap=M191
scaffold635|size61559	snap_masked	match_part	16697	17433	58.244	+	.	ID=scaffold635|size61559:hsp:90843:4.5.0.0;Parent=scaffold635|size61559:hit:47471:4.5.0.0;Target=snap_masked-scaffold635|size61559-abinit-gene-0.10-mRNA-1 192 928 +;Gap=M737
scaffold635|size61559	snap_masked	match_part	17539	18434	60.071	+	.	ID=scaffold635|size61559:hsp:90844:4.5.0.0;Parent=scaffold635|size61559:hit:47471:4.5.0.0;Target=snap_masked-scaffold635|size61559-abinit-gene-0.10-mRNA-1 929 1824 +;Gap=M896
scaffold635|size61559	snap_masked	match	27756	28963	35.491	+	.	ID=scaffold635|size61559:hit:47472:4.5.0.0;Name=snap_masked-scaffold635|size61559-abinit-gene-0.11-mRNA-1
scaffold635|size61559	snap_masked	match_part	27756	28775	27.521	+	.	ID=scaffold635|size61559:hsp:90845:4.5.0.0;Parent=scaffold635|size61559:hit:47472:4.5.0.0;Target=snap_masked-scaffold635|size61559-abinit-gene-0.11-mRNA-1 1 1020 +;Gap=M1020
scaffold635|size61559	snap_masked	match_part	28787	28963	7.970	+	.	ID=scaffold635|size61559:hsp:90846:4.5.0.0;Parent=scaffold635|size61559:hit:47472:4.5.0.0;Target=snap_masked-scaffold635|size61559-abinit-gene-0.11-mRNA-1 1021 1197 +;Gap=M177
scaffold635|size61559	snap_masked	match	31123	31896	33.33	+	.	ID=scaffold635|size61559:hit:47473:4.5.0.0;Name=snap_masked-scaffold635|size61559-abinit-gene-0.12-mRNA-1
scaffold635|size61559	snap_masked	match_part	31123	31719	33.690	+	.	ID=scaffold635|size61559:hsp:90847:4.5.0.0;Parent=scaffold635|size61559:hit:47473:4.5.0.0;Target=snap_masked-scaffold635|size61559-abinit-gene-0.12-mRNA-1 1 597 +;Gap=M597
scaffold635|size61559	snap_masked	match_part	31855	31896	-0.360	+	.	ID=scaffold635|size61559:hsp:90848:4.5.0.0;Parent=scaffold635|size61559:hit:47473:4.5.0.0;Target=snap_masked-scaffold635|size61559-abinit-gene-0.12-mRNA-1 598 639 +;Gap=M42
scaffold635|size61559	snap_masked	match	52636	53680	42.166	+	.	ID=scaffold635|size61559:hit:47474:4.5.0.0;Name=snap_masked-scaffold635|size61559-abinit-gene-0.13-mRNA-1
scaffold635|size61559	snap_masked	match_part	52636	52643	2.800	+	.	ID=scaffold635|size61559:hsp:90849:4.5.0.0;Parent=scaffold635|size61559:hit:47474:4.5.0.0;Target=snap_masked-scaffold635|size61559-abinit-gene-0.13-mRNA-1 1 8 +;Gap=M8
scaffold635|size61559	snap_masked	match_part	53262	53439	16.290	+	.	ID=scaffold635|size61559:hsp:90850:4.5.0.0;Parent=scaffold635|size61559:hit:47474:4.5.0.0;Target=snap_masked-scaffold635|size61559-abinit-gene-0.13-mRNA-1 9 186 +;Gap=M178
scaffold635|size61559	snap_masked	match_part	53528	53680	23.076	+	.	ID=scaffold635|size61559:hsp:90851:4.5.0.0;Parent=scaffold635|size61559:hit:47474:4.5.0.0;Target=snap_masked-scaffold635|size61559-abinit-gene-0.13-mRNA-1 187 339 +;Gap=M153
scaffold635|size61559	snap_masked	match	57580	58254	44.668	+	.	ID=scaffold635|size61559:hit:47475:4.5.0.0;Name=snap_masked-scaffold635|size61559-abinit-gene-0.14-mRNA-1
scaffold635|size61559	snap_masked	match_part	57580	58254	44.668	+	.	ID=scaffold635|size61559:hsp:90852:4.5.0.0;Parent=scaffold635|size61559:hit:47475:4.5.0.0;Target=snap_masked-scaffold635|size61559-abinit-gene-0.14-mRNA-1 1 675 +;Gap=M675
scaffold635|size61559	snap_masked	match	8065	8517	26.854	-	.	ID=scaffold635|size61559:hit:47476:4.5.0.0;Name=snap_masked-scaffold635|size61559-abinit-gene-0.15-mRNA-1
scaffold635|size61559	snap_masked	match_part	8065	8517	26.854	-	.	ID=scaffold635|size61559:hsp:90853:4.5.0.0;Parent=scaffold635|size61559:hit:47476:4.5.0.0;Target=snap_masked-scaffold635|size61559-abinit-gene-0.15-mRNA-1 1 453 +;Gap=M453
scaffold635|size61559	snap_masked	match	13187	15974	205.022	-	.	ID=scaffold635|size61559:hit:47477:4.5.0.0;Name=snap_masked-scaffold635|size61559-abinit-gene-0.16-mRNA-1
scaffold635|size61559	snap_masked	match_part	15608	15974	54.726	-	.	ID=scaffold635|size61559:hsp:90854:4.5.0.0;Parent=scaffold635|size61559:hit:47477:4.5.0.0;Target=snap_masked-scaffold635|size61559-abinit-gene-0.16-mRNA-1 1731 2097 +;Gap=M367
scaffold635|size61559	snap_masked	match_part	15360	15523	15.978	-	.	ID=scaffold635|size61559:hsp:90855:4.5.0.0;Parent=scaffold635|size61559:hit:47477:4.5.0.0;Target=snap_masked-scaffold635|size61559-abinit-gene-0.16-mRNA-1 1567 1730 +;Gap=M164
scaffold635|size61559	snap_masked	match_part	14625	15272	43.536	-	.	ID=scaffold635|size61559:hsp:90856:4.5.0.0;Parent=scaffold635|size61559:hit:47477:4.5.0.0;Target=snap_masked-scaffold635|size61559-abinit-gene-0.16-mRNA-1 919 1566 +;Gap=M648
scaffold635|size61559	snap_masked	match_part	14398	14542	6.948	-	.	ID=scaffold635|size61559:hsp:90857:4.5.0.0;Parent=scaffold635|size61559:hit:47477:4.5.0.0;Target=snap_masked-scaffold635|size61559-abinit-gene-0.16-mRNA-1 774 918 +;Gap=M145
scaffold635|size61559	snap_masked	match_part	14223	14309	12.099	-	.	ID=scaffold635|size61559:hsp:90858:4.5.0.0;Parent=scaffold635|size61559:hit:47477:4.5.0.0;Target=snap_masked-scaffold635|size61559-abinit-gene-0.16-mRNA-1 687 773 +;Gap=M87
scaffold635|size61559	snap_masked	match_part	14029	14123	16.221	-	.	ID=scaffold635|size61559:hsp:90859:4.5.0.0;Parent=scaffold635|size61559:hit:47477:4.5.0.0;Target=snap_masked-scaffold635|size61559-abinit-gene-0.16-mRNA-1 592 686 +;Gap=M95
scaffold635|size61559	snap_masked	match_part	13902	13934	13.306	-	.	ID=scaffold635|size61559:hsp:90860:4.5.0.0;Parent=scaffold635|size61559:hit:47477:4.5.0.0;Target=snap_masked-scaffold635|size61559-abinit-gene-0.16-mRNA-1 559 591 +;Gap=M33
scaffold635|size61559	snap_masked	match_part	13557	13822	23.291	-	.	ID=scaffold635|size61559:hsp:90861:4.5.0.0;Parent=scaffold635|size61559:hit:47477:4.5.0.0;Target=snap_masked-scaffold635|size61559-abinit-gene-0.16-mRNA-1 293 558 +;Gap=M266
scaffold635|size61559	snap_masked	match_part	13187	13478	18.917	-	.	ID=scaffold635|size61559:hsp:90862:4.5.0.0;Parent=scaffold635|size61559:hit:47477:4.5.0.0;Target=snap_masked-scaffold635|size61559-abinit-gene-0.16-mRNA-1 1 292 +;Gap=M292
scaffold635|size61559	snap_masked	match	21823	22224	24.184	-	.	ID=scaffold635|size61559:hit:47478:4.5.0.0;Name=snap_masked-scaffold635|size61559-abinit-gene-0.17-mRNA-1
scaffold635|size61559	snap_masked	match_part	21823	22224	24.184	-	.	ID=scaffold635|size61559:hsp:90863:4.5.0.0;Parent=scaffold635|size61559:hit:47478:4.5.0.0;Target=snap_masked-scaffold635|size61559-abinit-gene-0.17-mRNA-1 1 402 +;Gap=M402
scaffold635|size61559	snap_masked	match	22575	22922	27.104	-	.	ID=scaffold635|size61559:hit:47479:4.5.0.0;Name=snap_masked-scaffold635|size61559-abinit-gene-0.18-mRNA-1
scaffold635|size61559	snap_masked	match_part	22575	22922	27.104	-	.	ID=scaffold635|size61559:hsp:90864:4.5.0.0;Parent=scaffold635|size61559:hit:47479:4.5.0.0;Target=snap_masked-scaffold635|size61559-abinit-gene-0.18-mRNA-1 1 348 +;Gap=M348
scaffold635|size61559	snap_masked	match	23221	23705	42.036	-	.	ID=scaffold635|size61559:hit:47480:4.5.0.0;Name=snap_masked-scaffold635|size61559-abinit-gene-0.19-mRNA-1
scaffold635|size61559	snap_masked	match_part	23369	23705	36.283	-	.	ID=scaffold635|size61559:hsp:90865:4.5.0.0;Parent=scaffold635|size61559:hit:47480:4.5.0.0;Target=snap_masked-scaffold635|size61559-abinit-gene-0.19-mRNA-1 126 462 +;Gap=M337
scaffold635|size61559	snap_masked	match_part	23221	23345	5.753	-	.	ID=scaffold635|size61559:hsp:90866:4.5.0.0;Parent=scaffold635|size61559:hit:47480:4.5.0.0;Target=snap_masked-scaffold635|size61559-abinit-gene-0.19-mRNA-1 1 125 +;Gap=M125
scaffold635|size61559	snap_masked	match	23774	25780	120.72	-	.	ID=scaffold635|size61559:hit:47481:4.5.0.0;Name=snap_masked-scaffold635|size61559-abinit-gene-0.20-mRNA-1
scaffold635|size61559	snap_masked	match_part	23774	25780	120.720	-	.	ID=scaffold635|size61559:hsp:90867:4.5.0.0;Parent=scaffold635|size61559:hit:47481:4.5.0.0;Target=snap_masked-scaffold635|size61559-abinit-gene-0.20-mRNA-1 1 2007 +;Gap=M2007
scaffold635|size61559	snap_masked	match	54057	55943	83.138	-	.	ID=scaffold635|size61559:hit:47482:4.5.0.0;Name=snap_masked-scaffold635|size61559-abinit-gene-0.21-mRNA-1
scaffold635|size61559	snap_masked	match_part	55785	55943	12.924	-	.	ID=scaffold635|size61559:hsp:90868:4.5.0.0;Parent=scaffold635|size61559:hit:47482:4.5.0.0;Target=snap_masked-scaffold635|size61559-abinit-gene-0.21-mRNA-1 1423 1581 +;Gap=M159
scaffold635|size61559	snap_masked	match_part	54057	55478	70.214	-	.	ID=scaffold635|size61559:hsp:90869:4.5.0.0;Parent=scaffold635|size61559:hit:47482:4.5.0.0;Target=snap_masked-scaffold635|size61559-abinit-gene-0.21-mRNA-1 1 1422 +;Gap=M1422
scaffold635|size61559	snap_masked	match	59081	59371	26.881	-	.	ID=scaffold635|size61559:hit:47483:4.5.0.0;Name=snap_masked-scaffold635|size61559-abinit-gene-0.22-mRNA-1
scaffold635|size61559	snap_masked	match_part	59081	59371	26.881	-	.	ID=scaffold635|size61559:hsp:90870:4.5.0.0;Parent=scaffold635|size61559:hit:47483:4.5.0.0;Target=snap_masked-scaffold635|size61559-abinit-gene-0.22-mRNA-1 1 291 +;Gap=M291
###
scaffold635|size61559	repeatmasker	match	675	701	15	+	.	ID=scaffold635|size61559:hit:47283:1.3.0.0;Name=species:%2528TTA%2529n|genus:Simple_repeat;Target=species:%2528TTA%2529n|genus:Simple_repeat 1 29 +
scaffold635|size61559	repeatmasker	match_part	675	701	15	+	.	ID=scaffold635|size61559:hsp:90386:1.3.0.0;Parent=scaffold635|size61559:hit:47283:1.3.0.0;Target=species:%252528TTA%252529n|genus:Simple_repeat 1 29 +
scaffold635|size61559	repeatmasker	match	56366	56465	78	+	.	ID=scaffold635|size61559:hit:47284:1.3.0.0;Name=species:%2528CTT%2529n|genus:Simple_repeat;Target=species:%2528CTT%2529n|genus:Simple_repeat 1 100 +
scaffold635|size61559	repeatmasker	match_part	56366	56465	78	+	.	ID=scaffold635|size61559:hsp:90387:1.3.0.0;Parent=scaffold635|size61559:hit:47284:1.3.0.0;Target=species:%252528CTT%252529n|genus:Simple_repeat 1 100 +
scaffold635|size61559	repeatmasker	match	6647	6695	54	+	.	ID=scaffold635|size61559:hit:47285:1.3.0.0;Name=species:%2528GTTGGTG%2529n|genus:Simple_repeat;Target=species:%2528GTTGGTG%2529n|genus:Simple_repeat 1 49 +
scaffold635|size61559	repeatmasker	match_part	6647	6695	54	+	.	ID=scaffold635|size61559:hsp:90388:1.3.0.0;Parent=scaffold635|size61559:hit:47285:1.3.0.0;Target=species:%252528GTTGGTG%252529n|genus:Simple_repeat 1 49 +
scaffold635|size61559	repeatmasker	match	2950	4871	1339	+	.	ID=scaffold635|size61559:hit:47286:1.3.0.0;Name=species:rnd-1_family-813|genus:Unknown;Target=species:rnd-1_family-813|genus:Unknown 56 997 +
scaffold635|size61559	repeatmasker	match_part	2950	4871	1339	+	.	ID=scaffold635|size61559:hsp:90389:1.3.0.0;Parent=scaffold635|size61559:hit:47286:1.3.0.0;Target=species:rnd-1_family-813|genus:Unknown 56 997 +
scaffold635|size61559	repeatmasker	match	5028	6372	6682	+	.	ID=scaffold635|size61559:hit:47287:1.3.0.0;Name=species:rnd-1_family-444|genus:Unknown;Target=species:rnd-1_family-444|genus:Unknown 2 900 +
scaffold635|size61559	repeatmasker	match_part	5028	6372	6682	+	.	ID=scaffold635|size61559:hsp:90390:1.3.0.0;Parent=scaffold635|size61559:hit:47287:1.3.0.0;Target=species:rnd-1_family-444|genus:Unknown 2 900 +
scaffold635|size61559	repeatmasker	match	18642	19218	1064	+	.	ID=scaffold635|size61559:hit:47288:1.3.0.0;Name=species:rnd-5_family-884|genus:Unknown;Target=species:rnd-5_family-884|genus:Unknown 1 306 +
scaffold635|size61559	repeatmasker	match_part	18642	19218	1064	+	.	ID=scaffold635|size61559:hsp:90391:1.3.0.0;Parent=scaffold635|size61559:hit:47288:1.3.0.0;Target=species:rnd-5_family-884|genus:Unknown 1 306 +
scaffold635|size61559	repeatmasker	match	19370	19415	249	+	.	ID=scaffold635|size61559:hit:47289:1.3.0.0;Name=species:rnd-5_family-2383|genus:Unknown;Target=species:rnd-5_family-2383|genus:Unknown 59 104 +
scaffold635|size61559	repeatmasker	match_part	19370	19415	249	+	.	ID=scaffold635|size61559:hsp:90392:1.3.0.0;Parent=scaffold635|size61559:hit:47289:1.3.0.0;Target=species:rnd-5_family-2383|genus:Unknown 59 104 +
scaffold635|size61559	repeatmasker	match	19899	21098	2488	+	.	ID=scaffold635|size61559:hit:47290:1.3.0.0;Name=species:rnd-5_family-2383|genus:Unknown;Target=species:rnd-5_family-2383|genus:Unknown 714 1924 +
scaffold635|size61559	repeatmasker	match_part	19899	21098	2488	+	.	ID=scaffold635|size61559:hsp:90393:1.3.0.0;Parent=scaffold635|size61559:hit:47290:1.3.0.0;Target=species:rnd-5_family-2383|genus:Unknown 714 1924 +
scaffold635|size61559	repeatmasker	match	21207	21503	764	+	.	ID=scaffold635|size61559:hit:47291:1.3.0.0;Name=species:rnd-5_family-2383|genus:Unknown;Target=species:rnd-5_family-2383|genus:Unknown 2015 2310 +
scaffold635|size61559	repeatmasker	match_part	21207	21503	764	+	.	ID=scaffold635|size61559:hsp:90394:1.3.0.0;Parent=scaffold635|size61559:hit:47291:1.3.0.0;Target=species:rnd-5_family-2383|genus:Unknown 2015 2310 +
scaffold635|size61559	repeatmasker	match	25971	26480	1383	+	.	ID=scaffold635|size61559:hit:47292:1.3.0.0;Name=species:rnd-1_family-373|genus:Unknown;Target=species:rnd-1_family-373|genus:Unknown 1 245 +
scaffold635|size61559	repeatmasker	match_part	25971	26480	1383	+	.	ID=scaffold635|size61559:hsp:90395:1.3.0.0;Parent=scaffold635|size61559:hit:47292:1.3.0.0;Target=species:rnd-1_family-373|genus:Unknown 1 245 +
scaffold635|size61559	repeatmasker	match	26836	27020	744	+	.	ID=scaffold635|size61559:hit:47293:1.3.0.0;Name=species:scaffold122|size482992_%2528dbseq-nr_654%2529_%255B248621%252C254518%255D|genus:Unspecified;Target=species:scaffold122|size482992_%2528dbseq-nr_654%2529_%255B248621%252C254518%255D|genus:Unspecified 1 184 +
scaffold635|size61559	repeatmasker	match_part	26836	27020	744	+	.	ID=scaffold635|size61559:hsp:90396:1.3.0.0;Parent=scaffold635|size61559:hit:47293:1.3.0.0;Target=species:scaffold122|size482992_%252528dbseq-nr_654%252529_%25255B248621%25252C254518%25255D|genus:Unspecified 1 184 +
scaffold635|size61559	repeatmasker	match	27071	27165	261	+	.	ID=scaffold635|size61559:hit:47294:1.3.0.0;Name=species:scaffold37|size854255_%2528dbseq-nr_614%2529_%255B375639%252C381755%255D|genus:Unspecified;Target=species:scaffold37|size854255_%2528dbseq-nr_614%2529_%255B375639%252C381755%255D|genus:Unspecified 265 360 +
scaffold635|size61559	repeatmasker	match_part	27071	27165	261	+	.	ID=scaffold635|size61559:hsp:90397:1.3.0.0;Parent=scaffold635|size61559:hit:47294:1.3.0.0;Target=species:scaffold37|size854255_%252528dbseq-nr_614%252529_%25255B375639%25252C381755%25255D|genus:Unspecified 265 360 +
scaffold635|size61559	repeatmasker	match	27265	27358	275	+	.	ID=scaffold635|size61559:hit:47295:1.3.0.0;Name=species:scaffold5|size2025720_%2528dbseq-nr_679%2529_%255B1395417%252C1401513%255D|genus:Unspecified;Target=species:scaffold5|size2025720_%2528dbseq-nr_679%2529_%255B1395417%252C1401513%255D|genus:Unspecified 5560 5651 +
scaffold635|size61559	repeatmasker	match_part	27265	27358	275	+	.	ID=scaffold635|size61559:hsp:90398:1.3.0.0;Parent=scaffold635|size61559:hit:47295:1.3.0.0;Target=species:scaffold5|size2025720_%252528dbseq-nr_679%252529_%25255B1395417%25252C1401513%25255D|genus:Unspecified 5560 5651 +
scaffold635|size61559	repeatmasker	match	29376	29698	745	+	.	ID=scaffold635|size61559:hit:47296:1.3.0.0;Name=species:scaffold233|size717952_%2528dbseq-nr_637%2529_%255B346609%252C352715%255D|genus:Unspecified;Target=species:scaffold233|size717952_%2528dbseq-nr_637%2529_%255B346609%252C352715%255D|genus:Unspecified 2253 2586 +
scaffold635|size61559	repeatmasker	match_part	29376	29698	745	+	.	ID=scaffold635|size61559:hsp:90399:1.3.0.0;Parent=scaffold635|size61559:hit:47296:1.3.0.0;Target=species:scaffold233|size717952_%252528dbseq-nr_637%252529_%25255B346609%25252C352715%25255D|genus:Unspecified 2253 2586 +
scaffold635|size61559	repeatmasker	match	30144	30306	225	+	.	ID=scaffold635|size61559:hit:47297:1.3.0.0;Name=species:scaffold226|size248449_%2528dbseq-nr_558%2529_%255B94722%252C100627%255D|genus:Unspecified;Target=species:scaffold226|size248449_%2528dbseq-nr_558%2529_%255B94722%252C100627%255D|genus:Unspecified 2673 2839 +
scaffold635|size61559	repeatmasker	match_part	30144	30306	225	+	.	ID=scaffold635|size61559:hsp:90400:1.3.0.0;Parent=scaffold635|size61559:hit:47297:1.3.0.0;Target=species:scaffold226|size248449_%252528dbseq-nr_558%252529_%25255B94722%25252C100627%25255D|genus:Unspecified 2673 2839 +
scaffold635|size61559	repeatrunner	protein_match	30466	30693	153	+	.	ID=scaffold635|size61559:hit:47298:1.3.0.0;Name=gi|6457236|gb|AAF09420.1|;Target=gi|6457236|gb|AAF09420.1| 7 82 +
scaffold635|size61559	repeatrunner	match_part	30466	30693	153	+	.	ID=scaffold635|size61559:hsp:90401:1.3.0.0;Parent=scaffold635|size61559:hit:47298:1.3.0.0;Target=gi|6457236|gb|AAF09420.1| 7 82 +
scaffold635|size61559	repeatmasker	match	32001	32611	434	+	.	ID=scaffold635|size61559:hit:47299:1.3.0.0;Name=species:scaffold208|size262725_%2528dbseq-nr_431%2529_%255B103277%252C109396%255D|genus:Unspecified;Target=species:scaffold208|size262725_%2528dbseq-nr_431%2529_%255B103277%252C109396%255D|genus:Unspecified 4829 5433 +
scaffold635|size61559	repeatmasker	match_part	32001	32611	434	+	.	ID=scaffold635|size61559:hsp:90402:1.3.0.0;Parent=scaffold635|size61559:hit:47299:1.3.0.0;Target=species:scaffold208|size262725_%252528dbseq-nr_431%252529_%25255B103277%25252C109396%25255D|genus:Unspecified 4829 5433 +
scaffold635|size61559	repeatmasker	match	32781	33173	1031	+	.	ID=scaffold635|size61559:hit:47300:1.3.0.0;Name=species:scaffold53|size842038_%2528dbseq-nr_198%2529_%255B103593%252C109546%255D|genus:Unspecified;Target=species:scaffold53|size842038_%2528dbseq-nr_198%2529_%255B103593%252C109546%255D|genus:Unspecified 190 420 +
scaffold635|size61559	repeatmasker	match_part	32781	33173	1031	+	.	ID=scaffold635|size61559:hsp:90403:1.3.0.0;Parent=scaffold635|size61559:hit:47300:1.3.0.0;Target=species:scaffold53|size842038_%252528dbseq-nr_198%252529_%25255B103593%25252C109546%25255D|genus:Unspecified 190 420 +
scaffold635|size61559	repeatmasker	match	33418	33525	379	+	.	ID=scaffold635|size61559:hit:47301:1.3.0.0;Name=species:rnd-5_family-93|genus:Unknown;Target=species:rnd-5_family-93|genus:Unknown 3301 3412 +
scaffold635|size61559	repeatmasker	match_part	33418	33525	379	+	.	ID=scaffold635|size61559:hsp:90404:1.3.0.0;Parent=scaffold635|size61559:hit:47301:1.3.0.0;Target=species:rnd-5_family-93|genus:Unknown 3301 3412 +
scaffold635|size61559	repeatmasker	match	35207	35650	1857	+	.	ID=scaffold635|size61559:hit:47302:1.3.0.0;Name=species:genome_1_9442|genus:Unspecified;Target=species:genome_1_9442|genus:Unspecified 2 505 +
scaffold635|size61559	repeatmasker	match_part	35207	35650	1857	+	.	ID=scaffold635|size61559:hsp:90405:1.3.0.0;Parent=scaffold635|size61559:hit:47302:1.3.0.0;Target=species:genome_1_9442|genus:Unspecified 2 505 +
scaffold635|size61559	repeatmasker	match	35834	36098	1693	+	.	ID=scaffold635|size61559:hit:47303:1.3.0.0;Name=species:genome_1_8676|genus:Unspecified;Target=species:genome_1_8676|genus:Unspecified 1 267 +
scaffold635|size61559	repeatmasker	match_part	35834	36098	1693	+	.	ID=scaffold635|size61559:hsp:90406:1.3.0.0;Parent=scaffold635|size61559:hit:47303:1.3.0.0;Target=species:genome_1_8676|genus:Unspecified 1 267 +
scaffold635|size61559	repeatmasker	match	36589	37293	1218	+	.	ID=scaffold635|size61559:hit:47304:1.3.0.0;Name=species:rnd-4_family-385|genus:DNA%252FTcMar-Ant1;Target=species:rnd-4_family-385|genus:DNA%252FTcMar-Ant1 220 959 +
scaffold635|size61559	repeatmasker	match_part	36589	37293	1218	+	.	ID=scaffold635|size61559:hsp:90407:1.3.0.0;Parent=scaffold635|size61559:hit:47304:1.3.0.0;Target=species:rnd-4_family-385|genus:DNA%25252FTcMar-Ant1 220 959 +
scaffold635|size61559	repeatmasker	match	37409	38855	678	+	.	ID=scaffold635|size61559:hit:47305:1.3.0.0;Name=species:rnd-1_family-363|genus:Unknown;Target=species:rnd-1_family-363|genus:Unknown 1 528 +
scaffold635|size61559	repeatmasker	match_part	37409	38855	678	+	.	ID=scaffold635|size61559:hsp:90408:1.3.0.0;Parent=scaffold635|size61559:hit:47305:1.3.0.0;Target=species:rnd-1_family-363|genus:Unknown 1 528 +
scaffold635|size61559	repeatmasker	match	39070	40668	4091	+	.	ID=scaffold635|size61559:hit:47306:1.3.0.0;Name=species:rnd-1_family-636|genus:Unknown;Target=species:rnd-1_family-636|genus:Unknown 134 1253 +
scaffold635|size61559	repeatmasker	match_part	39070	40668	4091	+	.	ID=scaffold635|size61559:hsp:90409:1.3.0.0;Parent=scaffold635|size61559:hit:47306:1.3.0.0;Target=species:rnd-1_family-636|genus:Unknown 134 1253 +
scaffold635|size61559	repeatmasker	match	40967	45514	21913	+	.	ID=scaffold635|size61559:hit:47307:1.3.0.0;Name=species:rnd-1_family-664|genus:Unknown;Target=species:rnd-1_family-664|genus:Unknown 1 2445 +
scaffold635|size61559	repeatmasker	match_part	40967	45514	21913	+	.	ID=scaffold635|size61559:hsp:90410:1.3.0.0;Parent=scaffold635|size61559:hit:47307:1.3.0.0;Target=species:rnd-1_family-664|genus:Unknown 1 2445 +
scaffold635|size61559	repeatmasker	match	45687	48451	11252	+	.	ID=scaffold635|size61559:hit:47308:1.3.0.0;Name=species:rnd-1_family-673|genus:Unknown;Target=species:rnd-1_family-673|genus:Unknown 1 1841 +
scaffold635|size61559	repeatmasker	match_part	45687	48451	11252	+	.	ID=scaffold635|size61559:hsp:90411:1.3.0.0;Parent=scaffold635|size61559:hit:47308:1.3.0.0;Target=species:rnd-1_family-673|genus:Unknown 1 1841 +
scaffold635|size61559	repeatmasker	match	48519	48679	573	+	.	ID=scaffold635|size61559:hit:47309:1.3.0.0;Name=species:rnd-1_family-1229|genus:Unknown;Target=species:rnd-1_family-1229|genus:Unknown 13 173 +
scaffold635|size61559	repeatmasker	match_part	48519	48679	573	+	.	ID=scaffold635|size61559:hsp:90412:1.3.0.0;Parent=scaffold635|size61559:hit:47309:1.3.0.0;Target=species:rnd-1_family-1229|genus:Unknown 13 173 +
scaffold635|size61559	repeatmasker	match	48752	49567	5420	+	.	ID=scaffold635|size61559:hit:47310:1.3.0.0;Name=species:rnd-5_family-1784|genus:Unknown;Target=species:rnd-5_family-1784|genus:Unknown 4 860 +
scaffold635|size61559	repeatmasker	match_part	48752	49567	5420	+	.	ID=scaffold635|size61559:hsp:90413:1.3.0.0;Parent=scaffold635|size61559:hit:47310:1.3.0.0;Target=species:rnd-5_family-1784|genus:Unknown 4 860 +
scaffold635|size61559	repeatmasker	match	49740	52220	8847	+	.	ID=scaffold635|size61559:hit:47311:1.3.0.0;Name=species:rnd-1_family-374|genus:Unknown;Target=species:rnd-1_family-374|genus:Unknown 1 1529 +
scaffold635|size61559	repeatmasker	match_part	49740	52220	8847	+	.	ID=scaffold635|size61559:hsp:90414:1.3.0.0;Parent=scaffold635|size61559:hit:47311:1.3.0.0;Target=species:rnd-1_family-374|genus:Unknown 1 1529 +
scaffold635|size61559	repeatmasker	match	52735	53152	1245	+	.	ID=scaffold635|size61559:hit:47312:1.3.0.0;Name=species:genome_12_17919|genus:Unspecified;Target=species:genome_12_17919|genus:Unspecified 1 243 +
scaffold635|size61559	repeatmasker	match_part	52735	53152	1245	+	.	ID=scaffold635|size61559:hsp:90415:1.3.0.0;Parent=scaffold635|size61559:hit:47312:1.3.0.0;Target=species:genome_12_17919|genus:Unspecified 1 243 +
scaffold635|size61559	repeatmasker	match	56296	56364	452	+	.	ID=scaffold635|size61559:hit:47313:1.3.0.0;Name=species:rnd-1_family-91|genus:Unknown;Target=species:rnd-1_family-91|genus:Unknown 1 68 +
scaffold635|size61559	repeatmasker	match_part	56296	56364	452	+	.	ID=scaffold635|size61559:hsp:90416:1.3.0.0;Parent=scaffold635|size61559:hit:47313:1.3.0.0;Target=species:rnd-1_family-91|genus:Unknown 1 68 +
scaffold635|size61559	repeatmasker	match	56466	56671	1169	+	.	ID=scaffold635|size61559:hit:47314:1.3.0.0;Name=species:rnd-1_family-52|genus:Unknown;Target=species:rnd-1_family-52|genus:Unknown 1 187 +
scaffold635|size61559	repeatmasker	match_part	56466	56671	1169	+	.	ID=scaffold635|size61559:hsp:90417:1.3.0.0;Parent=scaffold635|size61559:hit:47314:1.3.0.0;Target=species:rnd-1_family-52|genus:Unknown 1 187 +
###
scaffold635|size61559	blastx	protein_match	8080	8604	305	-	.	ID=scaffold635|size61559:hit:47315:3.12.0.0;Name=jgi|Fracy1|179351|e_gw1.1.1243.1;score=305
scaffold635|size61559	blastx	match_part	8080	8604	305	-	.	ID=scaffold635|size61559:hsp:90418:3.12.0.0;Parent=scaffold635|size61559:hit:47315:3.12.0.0;Target=jgi|Fracy1|179351|e_gw1.1.1243.1 2 161 +;Gap=M525
scaffold635|size61559	blastx	protein_match	8146	8625	324	-	.	ID=scaffold635|size61559:hit:47316:3.12.0.0;Name=jgi|Thaoce1|83996|rna11608;score=324
scaffold635|size61559	blastx	match_part	8146	8625	324	-	.	ID=scaffold635|size61559:hsp:90419:3.12.0.0;Parent=scaffold635|size61559:hit:47316:3.12.0.0;Target=jgi|Thaoce1|83996|rna11608 38 180 +;Gap=M480
scaffold635|size61559	blastx	protein_match	8071	8613	602	-	.	ID=scaffold635|size61559:hit:47317:3.12.0.0;Name=jgi|Thaps3|5223|fgenesh1_pg.C_chr_5000265;score=602
scaffold635|size61559	blastx	match_part	8071	8613	602	-	.	ID=scaffold635|size61559:hsp:90420:3.12.0.0;Parent=scaffold635|size61559:hit:47317:3.12.0.0;Target=jgi|Thaps3|5223|fgenesh1_pg.C_chr_5000265 33 209 +;Gap=M543
scaffold635|size61559	blastx	protein_match	8080	8604	305	-	.	ID=scaffold635|size61559:hit:47318:3.12.0.0;Name=jgi|Fracy1|179351|e_gw1.1.1243.1;score=305
scaffold635|size61559	blastx	match_part	8080	8604	305	-	.	ID=scaffold635|size61559:hsp:90421:3.12.0.0;Parent=scaffold635|size61559:hit:47318:3.12.0.0;Target=jgi|Fracy1|179351|e_gw1.1.1243.1 2 161 +;Gap=M525
scaffold635|size61559	blastx	protein_match	8080	8604	305	-	.	ID=scaffold635|size61559:hit:47319:3.12.0.0;Name=jgi|Fracy1|179351|e_gw1.1.1243.1;score=305
scaffold635|size61559	blastx	match_part	8080	8604	305	-	.	ID=scaffold635|size61559:hsp:90422:3.12.0.0;Parent=scaffold635|size61559:hit:47319:3.12.0.0;Target=jgi|Fracy1|179351|e_gw1.1.1243.1 2 161 +;Gap=M525
scaffold635|size61559	blastx	protein_match	8074	8625	387	-	.	ID=scaffold635|size61559:hit:47320:3.12.0.0;Name=jgi|Thaoce1|78392|rna28916;score=387
scaffold635|size61559	blastx	match_part	8074	8625	387	-	.	ID=scaffold635|size61559:hsp:90423:3.12.0.0;Parent=scaffold635|size61559:hit:47320:3.12.0.0;Target=jgi|Thaoce1|78392|rna28916 38 204 +;Gap=M552
scaffold635|size61559	blastx	protein_match	10692	13046	163	+	.	ID=scaffold635|size61559:hit:47321:3.12.0.0;Name=jgi|Thaps3|13326|gw1.5.97.1;score=163
scaffold635|size61559	blastx	match_part	10692	10904	163	+	.	ID=scaffold635|size61559:hsp:90424:3.12.0.0;Parent=scaffold635|size61559:hit:47321:3.12.0.0;Target=jgi|Thaps3|13326|gw1.5.97.1 1 68 +;Gap=M213
scaffold635|size61559	blastx	match_part	10892	12121	1028	+	.	ID=scaffold635|size61559:hsp:90425:3.12.0.0;Parent=scaffold635|size61559:hit:47321:3.12.0.0;Target=jgi|Thaps3|13326|gw1.5.97.1 43 357 +;Gap=M1230
scaffold635|size61559	blastx	match_part	12196	12519	414	+	.	ID=scaffold635|size61559:hsp:90426:3.12.0.0;Parent=scaffold635|size61559:hit:47321:3.12.0.0;Target=jgi|Thaps3|13326|gw1.5.97.1 354 461 +;Gap=M324
scaffold635|size61559	blastx	match_part	12557	12718	69	+	.	ID=scaffold635|size61559:hsp:90427:3.12.0.0;Parent=scaffold635|size61559:hit:47321:3.12.0.0;Target=jgi|Thaps3|13326|gw1.5.97.1 455 515 +;Gap=M162
scaffold635|size61559	blastx	match_part	12720	13046	463	+	.	ID=scaffold635|size61559:hsp:90428:3.12.0.0;Parent=scaffold635|size61559:hit:47321:3.12.0.0;Target=jgi|Thaps3|13326|gw1.5.97.1 472 580 +;Gap=M327
scaffold635|size61559	blastx	protein_match	11741	13031	170	+	.	ID=scaffold635|size61559:hit:47322:3.12.0.0;Name=jgi|Thaps3|262743|thaps1_ua_kg.chr_6000067;score=170
scaffold635|size61559	blastx	match_part	11741	11929	170	+	.	ID=scaffold635|size61559:hsp:90429:3.12.0.0;Parent=scaffold635|size61559:hit:47322:3.12.0.0;Target=jgi|Thaps3|262743|thaps1_ua_kg.chr_6000067 5 67 +;Gap=M189
scaffold635|size61559	blastx	match_part	12196	12519	308	+	.	ID=scaffold635|size61559:hsp:90430:3.12.0.0;Parent=scaffold635|size61559:hit:47322:3.12.0.0;Target=jgi|Thaps3|262743|thaps1_ua_kg.chr_6000067 93 200 +;Gap=M324
scaffold635|size61559	blastx	match_part	12720	13031	267	+	.	ID=scaffold635|size61559:hsp:90431:3.12.0.0;Parent=scaffold635|size61559:hit:47322:3.12.0.0;Target=jgi|Thaps3|262743|thaps1_ua_kg.chr_6000067 211 314 +;Gap=M312
scaffold635|size61559	blastx	protein_match	16488	18068	1464	+	.	ID=scaffold635|size61559:hit:47323:3.12.0.0;Name=jgi|Thaps3|22642|estExt_fgenesh1_pg.C_chr_50256;score=1464
scaffold635|size61559	blastx	match_part	16488	18068	1464	+	.	ID=scaffold635|size61559:hsp:90432:3.12.0.0;Parent=scaffold635|size61559:hit:47323:3.12.0.0;Target=jgi|Thaps3|22642|estExt_fgenesh1_pg.C_chr_50256 43 503 +;Gap=M1581
scaffold635|size61559	blastx	protein_match	53203	53496	188	+	.	ID=scaffold635|size61559:hit:47324:3.12.0.0;Name=jgi|Phatr2|50029|estExt_fgenesh1_pg.C_chr_260065;score=188
scaffold635|size61559	blastx	match_part	53203	53496	188	+	.	ID=scaffold635|size61559:hsp:90433:3.12.0.0;Parent=scaffold635|size61559:hit:47324:3.12.0.0;Target=jgi|Phatr2|50029|estExt_fgenesh1_pg.C_chr_260065 1 102 +;Gap=M294
scaffold635|size61559	blastx	protein_match	53287	53487	182	+	.	ID=scaffold635|size61559:hit:47325:3.12.0.0;Name=jgi|Fracy1|269267|estExt_fgenesh2_kg.C_70088;score=182
scaffold635|size61559	blastx	match_part	53287	53487	182	+	.	ID=scaffold635|size61559:hsp:90434:3.12.0.0;Parent=scaffold635|size61559:hit:47325:3.12.0.0;Target=jgi|Fracy1|269267|estExt_fgenesh2_kg.C_70088 27 95 +;Gap=M201
scaffold635|size61559	blastx	protein_match	53215	53671	261	+	.	ID=scaffold635|size61559:hit:47326:3.12.0.0;Name=jgi|Thaoce1|100341|rna29225;score=261
scaffold635|size61559	blastx	match_part	53215	53442	261	+	.	ID=scaffold635|size61559:hsp:90435:3.12.0.0;Parent=scaffold635|size61559:hit:47326:3.12.0.0;Target=jgi|Thaoce1|100341|rna29225 14 86 +;Gap=M228
scaffold635|size61559	blastx	match_part	53534	53671	143	+	.	ID=scaffold635|size61559:hsp:90436:3.12.0.0;Parent=scaffold635|size61559:hit:47326:3.12.0.0;Target=jgi|Thaoce1|100341|rna29225 88 135 +;Gap=M138
scaffold635|size61559	blastx	protein_match	53287	53487	182	+	.	ID=scaffold635|size61559:hit:47327:3.12.0.0;Name=jgi|Fracy1|269267|estExt_fgenesh2_kg.C_70088;score=182
scaffold635|size61559	blastx	match_part	53287	53487	182	+	.	ID=scaffold635|size61559:hsp:90437:3.12.0.0;Parent=scaffold635|size61559:hit:47327:3.12.0.0;Target=jgi|Fracy1|269267|estExt_fgenesh2_kg.C_70088 27 95 +;Gap=M201
scaffold635|size61559	blastx	protein_match	53221	53671	296	+	.	ID=scaffold635|size61559:hit:47328:3.12.0.0;Name=jgi|Thaps3|3153|fgenesh1_pg.C_chr_3000087;score=296
scaffold635|size61559	blastx	match_part	53221	53439	296	+	.	ID=scaffold635|size61559:hsp:90438:3.12.0.0;Parent=scaffold635|size61559:hit:47328:3.12.0.0;Target=jgi|Thaps3|3153|fgenesh1_pg.C_chr_3000087 15 90 +;Gap=M219
scaffold635|size61559	blastx	match_part	53528	53671	200	+	.	ID=scaffold635|size61559:hsp:90439:3.12.0.0;Parent=scaffold635|size61559:hit:47328:3.12.0.0;Target=jgi|Thaps3|3153|fgenesh1_pg.C_chr_3000087 91 139 +;Gap=M144
scaffold635|size61559	blastx	protein_match	53287	53487	182	+	.	ID=scaffold635|size61559:hit:47329:3.12.0.0;Name=jgi|Fracy1|269267|estExt_fgenesh2_kg.C_70088;score=182
scaffold635|size61559	blastx	match_part	53287	53487	182	+	.	ID=scaffold635|size61559:hsp:90440:3.12.0.0;Parent=scaffold635|size61559:hit:47329:3.12.0.0;Target=jgi|Fracy1|269267|estExt_fgenesh2_kg.C_70088 27 95 +;Gap=M201
scaffold635|size61559	blastx	protein_match	54060	55487	813	-	.	ID=scaffold635|size61559:hit:47330:3.12.0.0;Name=jgi|Thaps3|3154|fgenesh1_pg.C_chr_3000088;score=813
scaffold635|size61559	blastx	match_part	54060	55487	813	-	.	ID=scaffold635|size61559:hsp:90441:3.12.0.0;Parent=scaffold635|size61559:hit:47330:3.12.0.0;Target=jgi|Thaps3|3154|fgenesh1_pg.C_chr_3000088 40 518 +;Gap=M1428
scaffold635|size61559	blastx	protein_match	55341	55490	147	-	.	ID=scaffold635|size61559:hit:47331:3.12.0.0;Name=jgi|Fracy1|155269|gw1.57.58.1;score=147
scaffold635|size61559	blastx	match_part	55341	55490	147	-	.	ID=scaffold635|size61559:hsp:90442:3.12.0.0;Parent=scaffold635|size61559:hit:47331:3.12.0.0;Target=jgi|Fracy1|155269|gw1.57.58.1 2 51 +;Gap=M150
scaffold635|size61559	blastx	protein_match	55341	55490	147	-	.	ID=scaffold635|size61559:hit:47332:3.12.0.0;Name=jgi|Fracy1|155271|gw1.13.303.1;score=147
scaffold635|size61559	blastx	match_part	55341	55490	147	-	.	ID=scaffold635|size61559:hsp:90443:3.12.0.0;Parent=scaffold635|size61559:hit:47332:3.12.0.0;Target=jgi|Fracy1|155271|gw1.13.303.1 2 51 +;Gap=M150
scaffold635|size61559	blastx	protein_match	55341	55490	147	-	.	ID=scaffold635|size61559:hit:47333:3.12.0.0;Name=jgi|Fracy1|155271|gw1.13.303.1;score=147
scaffold635|size61559	blastx	match_part	55341	55490	147	-	.	ID=scaffold635|size61559:hsp:90444:3.12.0.0;Parent=scaffold635|size61559:hit:47333:3.12.0.0;Target=jgi|Fracy1|155271|gw1.13.303.1 2 51 +;Gap=M150
scaffold635|size61559	blastx	protein_match	55341	55490	147	-	.	ID=scaffold635|size61559:hit:47334:3.12.0.0;Name=jgi|Fracy1|155271|gw1.13.303.1;score=147
scaffold635|size61559	blastx	match_part	55341	55490	147	-	.	ID=scaffold635|size61559:hsp:90445:3.12.0.0;Parent=scaffold635|size61559:hit:47334:3.12.0.0;Target=jgi|Fracy1|155271|gw1.13.303.1 2 51 +;Gap=M150
scaffold635|size61559	blastx	protein_match	55341	55490	147	-	.	ID=scaffold635|size61559:hit:47335:3.12.0.0;Name=jgi|Fracy1|155269|gw1.57.58.1;score=147
scaffold635|size61559	blastx	match_part	55341	55490	147	-	.	ID=scaffold635|size61559:hsp:90446:3.12.0.0;Parent=scaffold635|size61559:hit:47335:3.12.0.0;Target=jgi|Fracy1|155269|gw1.57.58.1 2 51 +;Gap=M150
scaffold635|size61559	protein2genome	protein_match	8080	8514	217	-	.	ID=scaffold635|size61559:hit:47336:3.12.0.0;Name=jgi|Fracy1|179351|e_gw1.1.1243.1;score=217
scaffold635|size61559	protein2genome	match_part	8377	8514	217	-	.	ID=scaffold635|size61559:hsp:90447:3.12.0.0;Parent=scaffold635|size61559:hit:47336:3.12.0.0;Target=jgi|Fracy1|179351|e_gw1.1.1243.1 24 69 +;Gap=M138
scaffold635|size61559	protein2genome	match_part	8080	8343	217	-	.	ID=scaffold635|size61559:hsp:90448:3.12.0.0;Parent=scaffold635|size61559:hit:47336:3.12.0.0;Target=jgi|Fracy1|179351|e_gw1.1.1243.1 70 161 +;Gap=M264
scaffold635|size61559	protein2genome	protein_match	8071	8613	567	-	.	ID=scaffold635|size61559:hit:47337:3.12.0.0;Name=jgi|Thaps3|5223|fgenesh1_pg.C_chr_5000265;score=567
scaffold635|size61559	protein2genome	match_part	8071	8613	567	-	.	ID=scaffold635|size61559:hsp:90449:3.12.0.0;Parent=scaffold635|size61559:hit:47337:3.12.0.0;Target=jgi|Thaps3|5223|fgenesh1_pg.C_chr_5000265 33 209 +;Gap=M543
scaffold635|size61559	protein2genome	protein_match	10692	13040	1972	+	.	ID=scaffold635|size61559:hit:47338:3.12.0.0;Name=jgi|Thaps3|13326|gw1.5.97.1;score=1972
scaffold635|size61559	protein2genome	match_part	10692	10818	1972	+	.	ID=scaffold635|size61559:hsp:90450:3.12.0.0;Parent=scaffold635|size61559:hit:47338:3.12.0.0;Target=jgi|Thaps3|13326|gw1.5.97.1 1 42 +;Gap=M127
scaffold635|size61559	protein2genome	match_part	10893	11087	1972	+	.	ID=scaffold635|size61559:hsp:90451:3.12.0.0;Parent=scaffold635|size61559:hit:47338:3.12.0.0;Target=jgi|Thaps3|13326|gw1.5.97.1 43 107 +;Gap=M195
scaffold635|size61559	protein2genome	match_part	11145	11254	1972	+	.	ID=scaffold635|size61559:hsp:90452:3.12.0.0;Parent=scaffold635|size61559:hit:47338:3.12.0.0;Target=jgi|Thaps3|13326|gw1.5.97.1 108 144 +;Gap=M110
scaffold635|size61559	protein2genome	match_part	11366	11912	1972	+	.	ID=scaffold635|size61559:hsp:90453:3.12.0.0;Parent=scaffold635|size61559:hit:47338:3.12.0.0;Target=jgi|Thaps3|13326|gw1.5.97.1 145 327 +;Gap=M547
scaffold635|size61559	protein2genome	match_part	12033	12108	1972	+	.	ID=scaffold635|size61559:hsp:90454:3.12.0.0;Parent=scaffold635|size61559:hit:47338:3.12.0.0;Target=jgi|Thaps3|13326|gw1.5.97.1 328 352 +;Gap=M76
scaffold635|size61559	protein2genome	match_part	12195	12513	1972	+	.	ID=scaffold635|size61559:hsp:90455:3.12.0.0;Parent=scaffold635|size61559:hit:47338:3.12.0.0;Target=jgi|Thaps3|13326|gw1.5.97.1 353 459 +;Gap=M319
scaffold635|size61559	protein2genome	match_part	12605	12641	1972	+	.	ID=scaffold635|size61559:hsp:90456:3.12.0.0;Parent=scaffold635|size61559:hit:47338:3.12.0.0;Target=jgi|Thaps3|13326|gw1.5.97.1 460 471 +;Gap=M37
scaffold635|size61559	protein2genome	match_part	12721	13040	1972	+	.	ID=scaffold635|size61559:hsp:90457:3.12.0.0;Parent=scaffold635|size61559:hit:47338:3.12.0.0;Target=jgi|Thaps3|13326|gw1.5.97.1 472 578 +;Gap=M320
scaffold635|size61559	protein2genome	protein_match	12196	13031	582	+	.	ID=scaffold635|size61559:hit:47339:3.12.0.0;Name=jgi|Thaps3|262743|thaps1_ua_kg.chr_6000067;score=582
scaffold635|size61559	protein2genome	match_part	12196	12513	582	+	.	ID=scaffold635|size61559:hsp:90458:3.12.0.0;Parent=scaffold635|size61559:hit:47339:3.12.0.0;Target=jgi|Thaps3|262743|thaps1_ua_kg.chr_6000067 93 198 +;Gap=M318
scaffold635|size61559	protein2genome	match_part	12605	12641	582	+	.	ID=scaffold635|size61559:hsp:90459:3.12.0.0;Parent=scaffold635|size61559:hit:47339:3.12.0.0;Target=jgi|Thaps3|262743|thaps1_ua_kg.chr_6000067 199 210 +;Gap=M37
scaffold635|size61559	protein2genome	match_part	12721	13031	582	+	.	ID=scaffold635|size61559:hsp:90460:3.12.0.0;Parent=scaffold635|size61559:hit:47339:3.12.0.0;Target=jgi|Thaps3|262743|thaps1_ua_kg.chr_6000067 211 314 +;Gap=M311
scaffold635|size61559	protein2genome	protein_match	17178	18068	880	+	.	ID=scaffold635|size61559:hit:47340:3.12.0.0;Name=jgi|Thaps3|22642|estExt_fgenesh1_pg.C_chr_50256;score=880
scaffold635|size61559	protein2genome	match_part	17178	17433	880	+	.	ID=scaffold635|size61559:hsp:90461:3.12.0.0;Parent=scaffold635|size61559:hit:47340:3.12.0.0;Target=jgi|Thaps3|22642|estExt_fgenesh1_pg.C_chr_50256 242 326 +;Gap=M256
scaffold635|size61559	protein2genome	match_part	17539	18068	880	+	.	ID=scaffold635|size61559:hsp:90462:3.12.0.0;Parent=scaffold635|size61559:hit:47340:3.12.0.0;Target=jgi|Thaps3|22642|estExt_fgenesh1_pg.C_chr_50256 327 503 +;Gap=M530
scaffold635|size61559	protein2genome	protein_match	53209	53439	185	+	.	ID=scaffold635|size61559:hit:47341:3.12.0.0;Name=jgi|Phatr2|50029|estExt_fgenesh1_pg.C_chr_260065;score=185
scaffold635|size61559	protein2genome	match_part	53209	53439	185	+	.	ID=scaffold635|size61559:hsp:90463:3.12.0.0;Parent=scaffold635|size61559:hit:47341:3.12.0.0;Target=jgi|Phatr2|50029|estExt_fgenesh1_pg.C_chr_260065 5 81 +;Gap=M231
scaffold635|size61559	protein2genome	protein_match	53266	53620	223	+	.	ID=scaffold635|size61559:hit:47342:3.12.0.0;Name=jgi|Fracy1|269267|estExt_fgenesh2_kg.C_70088;score=223
scaffold635|size61559	protein2genome	match_part	53266	53439	223	+	.	ID=scaffold635|size61559:hsp:90464:3.12.0.0;Parent=scaffold635|size61559:hit:47342:3.12.0.0;Target=jgi|Fracy1|269267|estExt_fgenesh2_kg.C_70088 20 77 +;Gap=M174
scaffold635|size61559	protein2genome	match_part	53528	53620	223	+	.	ID=scaffold635|size61559:hsp:90465:3.12.0.0;Parent=scaffold635|size61559:hit:47342:3.12.0.0;Target=jgi|Fracy1|269267|estExt_fgenesh2_kg.C_70088 78 109 +;Gap=M93
scaffold635|size61559	protein2genome	protein_match	53188	53641	383	+	.	ID=scaffold635|size61559:hit:47343:3.12.0.0;Name=jgi|Thaoce1|100341|rna29225;score=383
scaffold635|size61559	protein2genome	match_part	53188	53439	383	+	.	ID=scaffold635|size61559:hsp:90466:3.12.0.0;Parent=scaffold635|size61559:hit:47343:3.12.0.0;Target=jgi|Thaoce1|100341|rna29225 2 85 +;Gap=M252
scaffold635|size61559	protein2genome	match_part	53528	53641	383	+	.	ID=scaffold635|size61559:hsp:90467:3.12.0.0;Parent=scaffold635|size61559:hit:47343:3.12.0.0;Target=jgi|Thaoce1|100341|rna29225 86 123 +;Gap=M114
scaffold635|size61559	protein2genome	protein_match	53185	53671	468	+	.	ID=scaffold635|size61559:hit:47344:3.12.0.0;Name=jgi|Thaps3|3153|fgenesh1_pg.C_chr_3000087;score=468
scaffold635|size61559	protein2genome	match_part	53185	53439	468	+	.	ID=scaffold635|size61559:hsp:90468:3.12.0.0;Parent=scaffold635|size61559:hit:47344:3.12.0.0;Target=jgi|Thaps3|3153|fgenesh1_pg.C_chr_3000087 4 90 +;Gap=M255
scaffold635|size61559	protein2genome	match_part	53528	53671	468	+	.	ID=scaffold635|size61559:hsp:90469:3.12.0.0;Parent=scaffold635|size61559:hit:47344:3.12.0.0;Target=jgi|Thaps3|3153|fgenesh1_pg.C_chr_3000087 91 139 +;Gap=M144
scaffold635|size61559	blastn	expressed_sequence_match	13156	16007	352	-	.	ID=scaffold635|size61559:hit:47345:3.12.0.0;Name=TRINITY_DN17792_c0_g1_i4;score=352
scaffold635|size61559	blastn	match_part	15608	16007	352	-	.	ID=scaffold635|size61559:hsp:90470:3.12.0.0;Parent=scaffold635|size61559:hit:47345:3.12.0.0;Target=TRINITY_DN17792_c0_g1_i4 1 400 +;Gap=M400
scaffold635|size61559	blastn	match_part	15360	15524	135	-	.	ID=scaffold635|size61559:hsp:90471:3.12.0.0;Parent=scaffold635|size61559:hit:47345:3.12.0.0;Target=TRINITY_DN17792_c0_g1_i4 400 564 +;Gap=M165
scaffold635|size61559	blastn	match_part	14625	15274	638	-	.	ID=scaffold635|size61559:hsp:90472:3.12.0.0;Parent=scaffold635|size61559:hit:47345:3.12.0.0;Target=TRINITY_DN17792_c0_g1_i4 563 1212 +;Gap=M650
scaffold635|size61559	blastn	match_part	14398	14545	148	-	.	ID=scaffold635|size61559:hsp:90473:3.12.0.0;Parent=scaffold635|size61559:hit:47345:3.12.0.0;Target=TRINITY_DN17792_c0_g1_i4 1210 1357 +;Gap=M148
scaffold635|size61559	blastn	match_part	14223	14309	87	-	.	ID=scaffold635|size61559:hsp:90474:3.12.0.0;Parent=scaffold635|size61559:hit:47345:3.12.0.0;Target=TRINITY_DN17792_c0_g1_i4 1358 1444 +;Gap=M87
scaffold635|size61559	blastn	match_part	14028	14125	98	-	.	ID=scaffold635|size61559:hsp:90475:3.12.0.0;Parent=scaffold635|size61559:hit:47345:3.12.0.0;Target=TRINITY_DN17792_c0_g1_i4 1443 1540 +;Gap=M98
scaffold635|size61559	blastn	match_part	13560	13935	348	-	.	ID=scaffold635|size61559:hsp:90476:3.12.0.0;Parent=scaffold635|size61559:hit:47345:3.12.0.0;Target=TRINITY_DN17792_c0_g1_i4 1539 1915 +;Gap=M376
scaffold635|size61559	blastn	match_part	13156	13480	307	-	.	ID=scaffold635|size61559:hsp:90477:3.12.0.0;Parent=scaffold635|size61559:hit:47345:3.12.0.0;Target=TRINITY_DN17792_c0_g1_i4 1917 2241 +;Gap=M325
scaffold635|size61559	blastn	expressed_sequence_match	9083	13163	667	+	.	ID=scaffold635|size61559:hit:47346:3.12.0.0;Name=TRINITY_DN17834_c0_g1_i1;score=667
scaffold635|size61559	blastn	match_part	9083	9749	667	+	.	ID=scaffold635|size61559:hsp:90478:3.12.0.0;Parent=scaffold635|size61559:hit:47346:3.12.0.0;Target=TRINITY_DN17834_c0_g1_i1 1 667 +;Gap=M667
scaffold635|size61559	blastn	match_part	9828	10818	985	+	.	ID=scaffold635|size61559:hsp:90479:3.12.0.0;Parent=scaffold635|size61559:hit:47346:3.12.0.0;Target=TRINITY_DN17834_c0_g1_i1 667 1657 +;Gap=M991
scaffold635|size61559	blastn	match_part	10892	12108	1199	+	.	ID=scaffold635|size61559:hsp:90480:3.12.0.0;Parent=scaffold635|size61559:hit:47346:3.12.0.0;Target=TRINITY_DN17834_c0_g1_i1 1657 2873 +;Gap=M1217
scaffold635|size61559	blastn	match_part	12199	12513	309	+	.	ID=scaffold635|size61559:hsp:90481:3.12.0.0;Parent=scaffold635|size61559:hit:47346:3.12.0.0;Target=TRINITY_DN17834_c0_g1_i1 2878 3192 +;Gap=M315
scaffold635|size61559	blastn	match_part	12605	12641	37	+	.	ID=scaffold635|size61559:hsp:90482:3.12.0.0;Parent=scaffold635|size61559:hit:47346:3.12.0.0;Target=TRINITY_DN17834_c0_g1_i1 3193 3229 +;Gap=M37
scaffold635|size61559	blastn	match_part	12719	13163	439	+	.	ID=scaffold635|size61559:hsp:90483:3.12.0.0;Parent=scaffold635|size61559:hit:47346:3.12.0.0;Target=TRINITY_DN17834_c0_g1_i1 3228 3672 +;Gap=M445
scaffold635|size61559	blastn	expressed_sequence_match	13156	16007	400	-	.	ID=scaffold635|size61559:hit:47347:3.12.0.0;Name=TRINITY_DN17792_c0_g1_i5;score=400
scaffold635|size61559	blastn	match_part	15608	16007	400	-	.	ID=scaffold635|size61559:hsp:90484:3.12.0.0;Parent=scaffold635|size61559:hit:47347:3.12.0.0;Target=TRINITY_DN17792_c0_g1_i5 1 400 +;Gap=M400
scaffold635|size61559	blastn	match_part	15360	15524	165	-	.	ID=scaffold635|size61559:hsp:90485:3.12.0.0;Parent=scaffold635|size61559:hit:47347:3.12.0.0;Target=TRINITY_DN17792_c0_g1_i5 400 564 +;Gap=M165
scaffold635|size61559	blastn	match_part	14625	15274	638	-	.	ID=scaffold635|size61559:hsp:90486:3.12.0.0;Parent=scaffold635|size61559:hit:47347:3.12.0.0;Target=TRINITY_DN17792_c0_g1_i5 563 1212 +;Gap=M650
scaffold635|size61559	blastn	match_part	14398	14545	148	-	.	ID=scaffold635|size61559:hsp:90487:3.12.0.0;Parent=scaffold635|size61559:hit:47347:3.12.0.0;Target=TRINITY_DN17792_c0_g1_i5 1210 1357 +;Gap=M148
scaffold635|size61559	blastn	match_part	14223	14309	87	-	.	ID=scaffold635|size61559:hsp:90488:3.12.0.0;Parent=scaffold635|size61559:hit:47347:3.12.0.0;Target=TRINITY_DN17792_c0_g1_i5 1358 1444 +;Gap=M87
scaffold635|size61559	blastn	match_part	14028	14125	98	-	.	ID=scaffold635|size61559:hsp:90489:3.12.0.0;Parent=scaffold635|size61559:hit:47347:3.12.0.0;Target=TRINITY_DN17792_c0_g1_i5 1443 1540 +;Gap=M98
scaffold635|size61559	blastn	match_part	13156	13935	752	-	.	ID=scaffold635|size61559:hsp:90490:3.12.0.0;Parent=scaffold635|size61559:hit:47347:3.12.0.0;Target=TRINITY_DN17792_c0_g1_i5 1539 2319 +;Gap=M780
scaffold635|size61559	blastn	expressed_sequence_match	15304	15581	278	+	.	ID=scaffold635|size61559:hit:47348:3.12.0.0;Name=TRINITY_DN26094_c0_g1_i1;score=278
scaffold635|size61559	blastn	match_part	15304	15581	278	+	.	ID=scaffold635|size61559:hsp:90491:3.12.0.0;Parent=scaffold635|size61559:hit:47348:3.12.0.0;Target=TRINITY_DN26094_c0_g1_i1 1 278 +;Gap=M278
scaffold635|size61559	blastn	expressed_sequence_match	9083	13163	667	+	.	ID=scaffold635|size61559:hit:47349:3.12.0.0;Name=TRINITY_DN17834_c0_g1_i2;score=667
scaffold635|size61559	blastn	match_part	9083	9749	667	+	.	ID=scaffold635|size61559:hsp:90492:3.12.0.0;Parent=scaffold635|size61559:hit:47349:3.12.0.0;Target=TRINITY_DN17834_c0_g1_i2 1 667 +;Gap=M667
scaffold635|size61559	blastn	match_part	9828	12108	2174	+	.	ID=scaffold635|size61559:hsp:90493:3.12.0.0;Parent=scaffold635|size61559:hit:47349:3.12.0.0;Target=TRINITY_DN17834_c0_g1_i2 667 2946 +;Gap=M2281
scaffold635|size61559	blastn	match_part	12199	12513	309	+	.	ID=scaffold635|size61559:hsp:90494:3.12.0.0;Parent=scaffold635|size61559:hit:47349:3.12.0.0;Target=TRINITY_DN17834_c0_g1_i2 2951 3265 +;Gap=M315
scaffold635|size61559	blastn	match_part	12605	12641	37	+	.	ID=scaffold635|size61559:hsp:90495:3.12.0.0;Parent=scaffold635|size61559:hit:47349:3.12.0.0;Target=TRINITY_DN17834_c0_g1_i2 3266 3302 +;Gap=M37
scaffold635|size61559	blastn	match_part	12719	13163	439	+	.	ID=scaffold635|size61559:hsp:90496:3.12.0.0;Parent=scaffold635|size61559:hit:47349:3.12.0.0;Target=TRINITY_DN17834_c0_g1_i2 3301 3745 +;Gap=M445
scaffold635|size61559	blastn	expressed_sequence_match	11990	16007	400	-	.	ID=scaffold635|size61559:hit:47350:3.12.0.0;Name=TRINITY_DN17792_c0_g1_i6;score=400
scaffold635|size61559	blastn	match_part	15608	16007	400	-	.	ID=scaffold635|size61559:hsp:90497:3.12.0.0;Parent=scaffold635|size61559:hit:47350:3.12.0.0;Target=TRINITY_DN17792_c0_g1_i6 1 400 +;Gap=M400
scaffold635|size61559	blastn	match_part	15360	15524	165	-	.	ID=scaffold635|size61559:hsp:90498:3.12.0.0;Parent=scaffold635|size61559:hit:47350:3.12.0.0;Target=TRINITY_DN17792_c0_g1_i6 400 564 +;Gap=M165
scaffold635|size61559	blastn	match_part	14625	15274	638	-	.	ID=scaffold635|size61559:hsp:90499:3.12.0.0;Parent=scaffold635|size61559:hit:47350:3.12.0.0;Target=TRINITY_DN17792_c0_g1_i6 563 1212 +;Gap=M650
scaffold635|size61559	blastn	match_part	14398	14545	148	-	.	ID=scaffold635|size61559:hsp:90500:3.12.0.0;Parent=scaffold635|size61559:hit:47350:3.12.0.0;Target=TRINITY_DN17792_c0_g1_i6 1210 1357 +;Gap=M148
scaffold635|size61559	blastn	match_part	14223	14309	87	-	.	ID=scaffold635|size61559:hsp:90501:3.12.0.0;Parent=scaffold635|size61559:hit:47350:3.12.0.0;Target=TRINITY_DN17792_c0_g1_i6 1358 1444 +;Gap=M87
scaffold635|size61559	blastn	match_part	14028	14125	98	-	.	ID=scaffold635|size61559:hsp:90502:3.12.0.0;Parent=scaffold635|size61559:hit:47350:3.12.0.0;Target=TRINITY_DN17792_c0_g1_i6 1443 1540 +;Gap=M98
scaffold635|size61559	blastn	match_part	13901	13935	35	-	.	ID=scaffold635|size61559:hsp:90503:3.12.0.0;Parent=scaffold635|size61559:hit:47350:3.12.0.0;Target=TRINITY_DN17792_c0_g1_i6 1539 1573 +;Gap=M35
scaffold635|size61559	blastn	match_part	13560	13822	245	-	.	ID=scaffold635|size61559:hsp:90504:3.12.0.0;Parent=scaffold635|size61559:hit:47350:3.12.0.0;Target=TRINITY_DN17792_c0_g1_i6 1573 1835 +;Gap=M263
scaffold635|size61559	blastn	match_part	11990	13480	1455	-	.	ID=scaffold635|size61559:hsp:90505:3.12.0.0;Parent=scaffold635|size61559:hit:47350:3.12.0.0;Target=TRINITY_DN17792_c0_g1_i6 1837 3327 +;Gap=M1491
scaffold635|size61559	blastn	expressed_sequence_match	13882	14452	107	+	.	ID=scaffold635|size61559:hit:47351:3.12.0.0;Name=TRINITY_DN3593_c0_g1_i1;score=107
scaffold635|size61559	blastn	match_part	13882	13988	107	+	.	ID=scaffold635|size61559:hsp:90506:3.12.0.0;Parent=scaffold635|size61559:hit:47351:3.12.0.0;Target=TRINITY_DN3593_c0_g1_i1 1 107 +;Gap=M107
scaffold635|size61559	blastn	match_part	14080	14194	115	+	.	ID=scaffold635|size61559:hsp:90507:3.12.0.0;Parent=scaffold635|size61559:hit:47351:3.12.0.0;Target=TRINITY_DN3593_c0_g1_i1 105 219 +;Gap=M115
scaffold635|size61559	blastn	match_part	14411	14452	42	+	.	ID=scaffold635|size61559:hsp:90508:3.12.0.0;Parent=scaffold635|size61559:hit:47351:3.12.0.0;Target=TRINITY_DN3593_c0_g1_i1 218 259 +;Gap=M42
scaffold635|size61559	blastn	expressed_sequence_match	9083	12796	667	+	.	ID=scaffold635|size61559:hit:47352:3.12.0.0;Name=TRINITY_DN17834_c0_g1_i3;score=667
scaffold635|size61559	blastn	match_part	9083	9749	667	+	.	ID=scaffold635|size61559:hsp:90509:3.12.0.0;Parent=scaffold635|size61559:hit:47352:3.12.0.0;Target=TRINITY_DN17834_c0_g1_i3 1 667 +;Gap=M667
scaffold635|size61559	blastn	match_part	9828	12108	2191	+	.	ID=scaffold635|size61559:hsp:90510:3.12.0.0;Parent=scaffold635|size61559:hit:47352:3.12.0.0;Target=TRINITY_DN17834_c0_g1_i3 667 2947 +;Gap=M2281
scaffold635|size61559	blastn	match_part	12199	12513	219	+	.	ID=scaffold635|size61559:hsp:90511:3.12.0.0;Parent=scaffold635|size61559:hit:47352:3.12.0.0;Target=TRINITY_DN17834_c0_g1_i3 2952 3266 +;Gap=M315
scaffold635|size61559	blastn	match_part	12608	12796	171	+	.	ID=scaffold635|size61559:hsp:90512:3.12.0.0;Parent=scaffold635|size61559:hit:47352:3.12.0.0;Target=TRINITY_DN17834_c0_g1_i3 3270 3458 +;Gap=M189
scaffold635|size61559	blastn	expressed_sequence_match	9072	10571	1446	+	.	ID=scaffold635|size61559:hit:47353:3.12.0.0;Name=TRINITY_DN9811_c1_g1_i1;score=1446
scaffold635|size61559	blastn	match_part	9072	10571	1446	+	.	ID=scaffold635|size61559:hsp:90513:3.12.0.0;Parent=scaffold635|size61559:hit:47353:3.12.0.0;Target=TRINITY_DN9811_c1_g1_i1 1 1500 +;Gap=M1500
scaffold635|size61559	blastn	expressed_sequence_match	8007	9086	1041	+	.	ID=scaffold635|size61559:hit:47354:3.12.0.0;Name=TRINITY_DN3918_c0_g1_i1;score=1041
scaffold635|size61559	blastn	match_part	8007	9086	1041	+	.	ID=scaffold635|size61559:hsp:90514:3.12.0.0;Parent=scaffold635|size61559:hit:47354:3.12.0.0;Target=TRINITY_DN3918_c0_g1_i1 45 1126 +;Gap=M1080
scaffold635|size61559	blastn	expressed_sequence_match	9072	16024	660	+	.	ID=scaffold635|size61559:hit:47355:3.12.0.0;Name=TRINITY_DN9811_c1_g1_i2;score=660
scaffold635|size61559	blastn	match_part	9072	9749	660	+	.	ID=scaffold635|size61559:hsp:90515:3.12.0.0;Parent=scaffold635|size61559:hit:47355:3.12.0.0;Target=TRINITY_DN9811_c1_g1_i2 1 678 +;Gap=M678
scaffold635|size61559	blastn	match_part	9828	12108	2048	+	.	ID=scaffold635|size61559:hsp:90516:3.12.0.0;Parent=scaffold635|size61559:hit:47355:3.12.0.0;Target=TRINITY_DN9811_c1_g1_i2 678 2957 +;Gap=M2281
scaffold635|size61559	blastn	match_part	12199	12513	267	+	.	ID=scaffold635|size61559:hsp:90517:3.12.0.0;Parent=scaffold635|size61559:hit:47355:3.12.0.0;Target=TRINITY_DN9811_c1_g1_i2 2962 3276 +;Gap=M315
scaffold635|size61559	blastn	match_part	12608	12641	34	+	.	ID=scaffold635|size61559:hsp:90518:3.12.0.0;Parent=scaffold635|size61559:hit:47355:3.12.0.0;Target=TRINITY_DN9811_c1_g1_i2 3280 3313 +;Gap=M34
scaffold635|size61559	blastn	match_part	12719	13480	726	+	.	ID=scaffold635|size61559:hsp:90519:3.12.0.0;Parent=scaffold635|size61559:hit:47355:3.12.0.0;Target=TRINITY_DN9811_c1_g1_i2 3312 4073 +;Gap=M762
scaffold635|size61559	blastn	match_part	13557	13822	266	+	.	ID=scaffold635|size61559:hsp:90520:3.12.0.0;Parent=scaffold635|size61559:hit:47355:3.12.0.0;Target=TRINITY_DN9811_c1_g1_i2 4072 4337 +;Gap=M266
scaffold635|size61559	blastn	match_part	13901	13935	35	+	.	ID=scaffold635|size61559:hsp:90521:3.12.0.0;Parent=scaffold635|size61559:hit:47355:3.12.0.0;Target=TRINITY_DN9811_c1_g1_i2 4337 4371 +;Gap=M35
scaffold635|size61559	blastn	match_part	14028	14125	86	+	.	ID=scaffold635|size61559:hsp:90522:3.12.0.0;Parent=scaffold635|size61559:hit:47355:3.12.0.0;Target=TRINITY_DN9811_c1_g1_i2 4370 4467 +;Gap=M98
scaffold635|size61559	blastn	match_part	14223	14309	87	+	.	ID=scaffold635|size61559:hsp:90523:3.12.0.0;Parent=scaffold635|size61559:hit:47355:3.12.0.0;Target=TRINITY_DN9811_c1_g1_i2 4466 4552 +;Gap=M87
scaffold635|size61559	blastn	match_part	14398	14545	148	+	.	ID=scaffold635|size61559:hsp:90524:3.12.0.0;Parent=scaffold635|size61559:hit:47355:3.12.0.0;Target=TRINITY_DN9811_c1_g1_i2 4553 4700 +;Gap=M148
scaffold635|size61559	blastn	match_part	14625	15274	644	+	.	ID=scaffold635|size61559:hsp:90525:3.12.0.0;Parent=scaffold635|size61559:hit:47355:3.12.0.0;Target=TRINITY_DN9811_c1_g1_i2 4698 5347 +;Gap=M650
scaffold635|size61559	blastn	match_part	15360	15524	155	+	.	ID=scaffold635|size61559:hsp:90526:3.12.0.0;Parent=scaffold635|size61559:hit:47355:3.12.0.0;Target=TRINITY_DN9811_c1_g1_i2 5346 5511 +;Gap=M165
scaffold635|size61559	blastn	match_part	15608	16024	417	+	.	ID=scaffold635|size61559:hsp:90527:3.12.0.0;Parent=scaffold635|size61559:hit:47355:3.12.0.0;Target=TRINITY_DN9811_c1_g1_i2 5511 5927 +;Gap=M417
scaffold635|size61559	blastn	expressed_sequence_match	9083	13163	667	+	.	ID=scaffold635|size61559:hit:47356:3.12.0.0;Name=TRINITY_DN17834_c0_g1_i5;score=667
scaffold635|size61559	blastn	match_part	9083	9749	667	+	.	ID=scaffold635|size61559:hsp:90528:3.12.0.0;Parent=scaffold635|size61559:hit:47356:3.12.0.0;Target=TRINITY_DN17834_c0_g1_i5 1 667 +;Gap=M667
scaffold635|size61559	blastn	match_part	9828	10818	985	+	.	ID=scaffold635|size61559:hsp:90529:3.12.0.0;Parent=scaffold635|size61559:hit:47356:3.12.0.0;Target=TRINITY_DN17834_c0_g1_i5 667 1657 +;Gap=M991
scaffold635|size61559	blastn	match_part	10892	12108	1199	+	.	ID=scaffold635|size61559:hsp:90530:3.12.0.0;Parent=scaffold635|size61559:hit:47356:3.12.0.0;Target=TRINITY_DN17834_c0_g1_i5 1657 2873 +;Gap=M1217
scaffold635|size61559	blastn	match_part	12199	12513	309	+	.	ID=scaffold635|size61559:hsp:90531:3.12.0.0;Parent=scaffold635|size61559:hit:47356:3.12.0.0;Target=TRINITY_DN17834_c0_g1_i5 2878 3192 +;Gap=M315
scaffold635|size61559	blastn	match_part	12605	13163	535	+	.	ID=scaffold635|size61559:hsp:90532:3.12.0.0;Parent=scaffold635|size61559:hit:47356:3.12.0.0;Target=TRINITY_DN17834_c0_g1_i5 3193 3751 +;Gap=M559
scaffold635|size61559	blastn	expressed_sequence_match	9072	16024	660	+	.	ID=scaffold635|size61559:hit:47357:3.12.0.0;Name=TRINITY_DN9811_c1_g1_i3;score=660
scaffold635|size61559	blastn	match_part	9072	9749	660	+	.	ID=scaffold635|size61559:hsp:90533:3.12.0.0;Parent=scaffold635|size61559:hit:47357:3.12.0.0;Target=TRINITY_DN9811_c1_g1_i3 1 678 +;Gap=M678
scaffold635|size61559	blastn	match_part	9828	10818	896	+	.	ID=scaffold635|size61559:hsp:90534:3.12.0.0;Parent=scaffold635|size61559:hit:47357:3.12.0.0;Target=TRINITY_DN9811_c1_g1_i3 678 1667 +;Gap=M991
scaffold635|size61559	blastn	match_part	10892	12108	1163	+	.	ID=scaffold635|size61559:hsp:90535:3.12.0.0;Parent=scaffold635|size61559:hit:47357:3.12.0.0;Target=TRINITY_DN9811_c1_g1_i3 1667 2883 +;Gap=M1217
scaffold635|size61559	blastn	match_part	12199	12513	267	+	.	ID=scaffold635|size61559:hsp:90536:3.12.0.0;Parent=scaffold635|size61559:hit:47357:3.12.0.0;Target=TRINITY_DN9811_c1_g1_i3 2888 3202 +;Gap=M315
scaffold635|size61559	blastn	match_part	12608	12641	34	+	.	ID=scaffold635|size61559:hsp:90537:3.12.0.0;Parent=scaffold635|size61559:hit:47357:3.12.0.0;Target=TRINITY_DN9811_c1_g1_i3 3206 3239 +;Gap=M34
scaffold635|size61559	blastn	match_part	12719	13480	726	+	.	ID=scaffold635|size61559:hsp:90538:3.12.0.0;Parent=scaffold635|size61559:hit:47357:3.12.0.0;Target=TRINITY_DN9811_c1_g1_i3 3238 3999 +;Gap=M762
scaffold635|size61559	blastn	match_part	13557	13822	266	+	.	ID=scaffold635|size61559:hsp:90539:3.12.0.0;Parent=scaffold635|size61559:hit:47357:3.12.0.0;Target=TRINITY_DN9811_c1_g1_i3 3998 4263 +;Gap=M266
scaffold635|size61559	blastn	match_part	13901	13935	35	+	.	ID=scaffold635|size61559:hsp:90540:3.12.0.0;Parent=scaffold635|size61559:hit:47357:3.12.0.0;Target=TRINITY_DN9811_c1_g1_i3 4263 4297 +;Gap=M35
scaffold635|size61559	blastn	match_part	14028	14125	98	+	.	ID=scaffold635|size61559:hsp:90541:3.12.0.0;Parent=scaffold635|size61559:hit:47357:3.12.0.0;Target=TRINITY_DN9811_c1_g1_i3 4296 4393 +;Gap=M98
scaffold635|size61559	blastn	match_part	14223	14309	87	+	.	ID=scaffold635|size61559:hsp:90542:3.12.0.0;Parent=scaffold635|size61559:hit:47357:3.12.0.0;Target=TRINITY_DN9811_c1_g1_i3 4392 4478 +;Gap=M87
scaffold635|size61559	blastn	match_part	14398	14545	148	+	.	ID=scaffold635|size61559:hsp:90543:3.12.0.0;Parent=scaffold635|size61559:hit:47357:3.12.0.0;Target=TRINITY_DN9811_c1_g1_i3 4479 4626 +;Gap=M148
scaffold635|size61559	blastn	match_part	14625	15274	644	+	.	ID=scaffold635|size61559:hsp:90544:3.12.0.0;Parent=scaffold635|size61559:hit:47357:3.12.0.0;Target=TRINITY_DN9811_c1_g1_i3 4624 5273 +;Gap=M650
scaffold635|size61559	blastn	match_part	15360	15524	155	+	.	ID=scaffold635|size61559:hsp:90545:3.12.0.0;Parent=scaffold635|size61559:hit:47357:3.12.0.0;Target=TRINITY_DN9811_c1_g1_i3 5272 5437 +;Gap=M165
scaffold635|size61559	blastn	match_part	15608	16024	417	+	.	ID=scaffold635|size61559:hsp:90546:3.12.0.0;Parent=scaffold635|size61559:hit:47357:3.12.0.0;Target=TRINITY_DN9811_c1_g1_i3 5437 5853 +;Gap=M417
scaffold635|size61559	blastn	expressed_sequence_match	7033	8023	959	+	.	ID=scaffold635|size61559:hit:47358:3.12.0.0;Name=TRINITY_DN14122_c0_g1_i1;score=959
scaffold635|size61559	blastn	match_part	7033	8023	959	+	.	ID=scaffold635|size61559:hsp:90547:3.12.0.0;Parent=scaffold635|size61559:hit:47358:3.12.0.0;Target=TRINITY_DN14122_c0_g1_i1 1 993 +;Gap=M991
scaffold635|size61559	blastn	expressed_sequence_match	15169	15382	214	+	.	ID=scaffold635|size61559:hit:47359:3.12.0.0;Name=TRINITY_DN9811_c1_g2_i1;score=214
scaffold635|size61559	blastn	match_part	15169	15382	214	+	.	ID=scaffold635|size61559:hsp:90548:3.12.0.0;Parent=scaffold635|size61559:hit:47359:3.12.0.0;Target=TRINITY_DN9811_c1_g2_i1 1 214 +;Gap=M214
scaffold635|size61559	blastn	expressed_sequence_match	13156	16007	352	-	.	ID=scaffold635|size61559:hit:47360:3.12.0.0;Name=TRINITY_DN17792_c0_g1_i1;score=352
scaffold635|size61559	blastn	match_part	15608	16007	352	-	.	ID=scaffold635|size61559:hsp:90549:3.12.0.0;Parent=scaffold635|size61559:hit:47360:3.12.0.0;Target=TRINITY_DN17792_c0_g1_i1 1 400 +;Gap=M400
scaffold635|size61559	blastn	match_part	15360	15524	135	-	.	ID=scaffold635|size61559:hsp:90550:3.12.0.0;Parent=scaffold635|size61559:hit:47360:3.12.0.0;Target=TRINITY_DN17792_c0_g1_i1 400 564 +;Gap=M165
scaffold635|size61559	blastn	match_part	14625	15274	626	-	.	ID=scaffold635|size61559:hsp:90551:3.12.0.0;Parent=scaffold635|size61559:hit:47360:3.12.0.0;Target=TRINITY_DN17792_c0_g1_i1 563 1212 +;Gap=M650
scaffold635|size61559	blastn	match_part	14398	14545	148	-	.	ID=scaffold635|size61559:hsp:90552:3.12.0.0;Parent=scaffold635|size61559:hit:47360:3.12.0.0;Target=TRINITY_DN17792_c0_g1_i1 1210 1357 +;Gap=M148
scaffold635|size61559	blastn	match_part	14223	14309	87	-	.	ID=scaffold635|size61559:hsp:90553:3.12.0.0;Parent=scaffold635|size61559:hit:47360:3.12.0.0;Target=TRINITY_DN17792_c0_g1_i1 1358 1444 +;Gap=M87
scaffold635|size61559	blastn	match_part	14028	14125	98	-	.	ID=scaffold635|size61559:hsp:90554:3.12.0.0;Parent=scaffold635|size61559:hit:47360:3.12.0.0;Target=TRINITY_DN17792_c0_g1_i1 1443 1540 +;Gap=M98
scaffold635|size61559	blastn	match_part	13901	13935	35	-	.	ID=scaffold635|size61559:hsp:90555:3.12.0.0;Parent=scaffold635|size61559:hit:47360:3.12.0.0;Target=TRINITY_DN17792_c0_g1_i1 1539 1573 +;Gap=M35
scaffold635|size61559	blastn	match_part	13156	13822	643	-	.	ID=scaffold635|size61559:hsp:90556:3.12.0.0;Parent=scaffold635|size61559:hit:47360:3.12.0.0;Target=TRINITY_DN17792_c0_g1_i1 1573 2239 +;Gap=M667
scaffold635|size61559	blastn	expressed_sequence_match	6984	8017	1008	-	.	ID=scaffold635|size61559:hit:47361:3.12.0.0;Name=TRINITY_DN4894_c0_g1_i1;score=1008
scaffold635|size61559	blastn	match_part	6984	8017	1008	-	.	ID=scaffold635|size61559:hsp:90557:3.12.0.0;Parent=scaffold635|size61559:hit:47361:3.12.0.0;Target=TRINITY_DN4894_c0_g1_i1 1 1036 +;Gap=M1034
scaffold635|size61559	blastn	expressed_sequence_match	13410	16007	400	-	.	ID=scaffold635|size61559:hit:47362:3.12.0.0;Name=TRINITY_DN17792_c0_g1_i2;score=400
scaffold635|size61559	blastn	match_part	15608	16007	400	-	.	ID=scaffold635|size61559:hsp:90558:3.12.0.0;Parent=scaffold635|size61559:hit:47362:3.12.0.0;Target=TRINITY_DN17792_c0_g1_i2 1 400 +;Gap=M400
scaffold635|size61559	blastn	match_part	15360	15524	165	-	.	ID=scaffold635|size61559:hsp:90559:3.12.0.0;Parent=scaffold635|size61559:hit:47362:3.12.0.0;Target=TRINITY_DN17792_c0_g1_i2 400 564 +;Gap=M165
scaffold635|size61559	blastn	match_part	14398	15274	853	-	.	ID=scaffold635|size61559:hsp:90560:3.12.0.0;Parent=scaffold635|size61559:hit:47362:3.12.0.0;Target=TRINITY_DN17792_c0_g1_i2 563 1439 +;Gap=M877
scaffold635|size61559	blastn	match_part	14223	14309	87	-	.	ID=scaffold635|size61559:hsp:90561:3.12.0.0;Parent=scaffold635|size61559:hit:47362:3.12.0.0;Target=TRINITY_DN17792_c0_g1_i2 1440 1526 +;Gap=M87
scaffold635|size61559	blastn	match_part	14028	14125	98	-	.	ID=scaffold635|size61559:hsp:90562:3.12.0.0;Parent=scaffold635|size61559:hit:47362:3.12.0.0;Target=TRINITY_DN17792_c0_g1_i2 1525 1622 +;Gap=M98
scaffold635|size61559	blastn	match_part	13901	13935	35	-	.	ID=scaffold635|size61559:hsp:90563:3.12.0.0;Parent=scaffold635|size61559:hit:47362:3.12.0.0;Target=TRINITY_DN17792_c0_g1_i2 1621 1655 +;Gap=M35
scaffold635|size61559	blastn	match_part	13560	13822	245	-	.	ID=scaffold635|size61559:hsp:90564:3.12.0.0;Parent=scaffold635|size61559:hit:47362:3.12.0.0;Target=TRINITY_DN17792_c0_g1_i2 1655 1917 +;Gap=M263
scaffold635|size61559	blastn	match_part	13410	13480	65	-	.	ID=scaffold635|size61559:hsp:90565:3.12.0.0;Parent=scaffold635|size61559:hit:47362:3.12.0.0;Target=TRINITY_DN17792_c0_g1_i2 1919 1989 +;Gap=M71
scaffold635|size61559	blastn	expressed_sequence_match	13410	13612	161	-	.	ID=scaffold635|size61559:hit:47363:3.12.0.0;Name=TRINITY_DN17792_c0_g1_i3;score=161
scaffold635|size61559	blastn	match_part	13410	13612	161	-	.	ID=scaffold635|size61559:hsp:90566:3.12.0.0;Parent=scaffold635|size61559:hit:47363:3.12.0.0;Target=TRINITY_DN17792_c0_g1_i3 1 203 +;Gap=M203
scaffold635|size61559	blastn	expressed_sequence_match	16330	18591	226	+	.	ID=scaffold635|size61559:hit:47364:3.12.0.0;Name=TRINITY_DN17181_c0_g1_i1;score=226
scaffold635|size61559	blastn	match_part	16330	16585	226	+	.	ID=scaffold635|size61559:hsp:90567:3.12.0.0;Parent=scaffold635|size61559:hit:47364:3.12.0.0;Target=TRINITY_DN17181_c0_g1_i1 35 290 +;Gap=M256
scaffold635|size61559	blastn	match_part	16697	18591	1697	+	.	ID=scaffold635|size61559:hsp:90568:3.12.0.0;Parent=scaffold635|size61559:hit:47364:3.12.0.0;Target=TRINITY_DN17181_c0_g1_i1 291 2185 +;Gap=M1895
scaffold635|size61559	blastn	expressed_sequence_match	16330	18591	226	+	.	ID=scaffold635|size61559:hit:47365:3.12.0.0;Name=TRINITY_DN17181_c0_g1_i3;score=226
scaffold635|size61559	blastn	match_part	16330	16585	226	+	.	ID=scaffold635|size61559:hsp:90569:3.12.0.0;Parent=scaffold635|size61559:hit:47365:3.12.0.0;Target=TRINITY_DN17181_c0_g1_i3 35 290 +;Gap=M256
scaffold635|size61559	blastn	match_part	16697	17433	659	+	.	ID=scaffold635|size61559:hsp:90570:3.12.0.0;Parent=scaffold635|size61559:hit:47365:3.12.0.0;Target=TRINITY_DN17181_c0_g1_i3 291 1027 +;Gap=M737
scaffold635|size61559	blastn	match_part	17539	18591	975	+	.	ID=scaffold635|size61559:hsp:90571:3.12.0.0;Parent=scaffold635|size61559:hit:47365:3.12.0.0;Target=TRINITY_DN17181_c0_g1_i3 1028 2080 +;Gap=M1053
scaffold635|size61559	blastn	expressed_sequence_match	16330	18352	1050	+	.	ID=scaffold635|size61559:hit:47366:3.12.0.0;Name=TRINITY_DN17181_c0_g1_i4;score=1050
scaffold635|size61559	blastn	match_part	16330	17433	1050	+	.	ID=scaffold635|size61559:hsp:90572:3.12.0.0;Parent=scaffold635|size61559:hit:47366:3.12.0.0;Target=TRINITY_DN17181_c0_g1_i4 35 1138 +;Gap=M1104
scaffold635|size61559	blastn	match_part	17539	18352	772	+	.	ID=scaffold635|size61559:hsp:90573:3.12.0.0;Parent=scaffold635|size61559:hit:47366:3.12.0.0;Target=TRINITY_DN17181_c0_g1_i4 1139 1952 +;Gap=M814
scaffold635|size61559	blastn	expressed_sequence_match	16330	18591	2058	+	.	ID=scaffold635|size61559:hit:47367:3.12.0.0;Name=TRINITY_DN17181_c0_g1_i5;score=2058
scaffold635|size61559	blastn	match_part	16330	18591	2058	+	.	ID=scaffold635|size61559:hsp:90574:3.12.0.0;Parent=scaffold635|size61559:hit:47367:3.12.0.0;Target=TRINITY_DN17181_c0_g1_i5 35 2296 +;Gap=M2262
scaffold635|size61559	blastn	expressed_sequence_match	16494	16767	79	-	.	ID=scaffold635|size61559:hit:47368:3.12.0.0;Name=TRINITY_DN248_c0_g2_i1;score=79
scaffold635|size61559	blastn	match_part	16677	16767	79	-	.	ID=scaffold635|size61559:hsp:90575:3.12.0.0;Parent=scaffold635|size61559:hit:47368:3.12.0.0;Target=TRINITY_DN248_c0_g2_i1 1 91 +;Gap=M91
scaffold635|size61559	blastn	match_part	16494	16660	161	-	.	ID=scaffold635|size61559:hsp:90576:3.12.0.0;Parent=scaffold635|size61559:hit:47368:3.12.0.0;Target=TRINITY_DN248_c0_g2_i1 92 258 +;Gap=M167
scaffold635|size61559	blastn	expressed_sequence_match	16330	18591	963	-	.	ID=scaffold635|size61559:hit:47369:3.12.0.0;Name=TRINITY_DN9119_c0_g1_i1;score=963
scaffold635|size61559	blastn	match_part	17539	18591	963	-	.	ID=scaffold635|size61559:hsp:90577:3.12.0.0;Parent=scaffold635|size61559:hit:47369:3.12.0.0;Target=TRINITY_DN9119_c0_g1_i1 35 1087 +;Gap=M1053
scaffold635|size61559	blastn	match_part	16697	17433	659	-	.	ID=scaffold635|size61559:hsp:90578:3.12.0.0;Parent=scaffold635|size61559:hit:47369:3.12.0.0;Target=TRINITY_DN9119_c0_g1_i1 1088 1824 +;Gap=M737
scaffold635|size61559	blastn	match_part	16330	16585	226	-	.	ID=scaffold635|size61559:hsp:90579:3.12.0.0;Parent=scaffold635|size61559:hit:47369:3.12.0.0;Target=TRINITY_DN9119_c0_g1_i1 1825 2080 +;Gap=M256
scaffold635|size61559	blastn	expressed_sequence_match	16330	18591	1685	-	.	ID=scaffold635|size61559:hit:47370:3.12.0.0;Name=TRINITY_DN9119_c0_g1_i2;score=1685
scaffold635|size61559	blastn	match_part	16697	18591	1685	-	.	ID=scaffold635|size61559:hsp:90580:3.12.0.0;Parent=scaffold635|size61559:hit:47370:3.12.0.0;Target=TRINITY_DN9119_c0_g1_i2 35 1929 +;Gap=M1895
scaffold635|size61559	blastn	match_part	16330	16585	226	-	.	ID=scaffold635|size61559:hsp:90581:3.12.0.0;Parent=scaffold635|size61559:hit:47370:3.12.0.0;Target=TRINITY_DN9119_c0_g1_i2 1930 2185 +;Gap=M256
scaffold635|size61559	blastn	expressed_sequence_match	30979	31418	296	-	.	ID=scaffold635|size61559:hit:47371:3.12.0.0;Name=TRINITY_DN14348_c0_g1_i1;score=296
scaffold635|size61559	blastn	match_part	30979	31418	296	-	.	ID=scaffold635|size61559:hsp:90582:3.12.0.0;Parent=scaffold635|size61559:hit:47371:3.12.0.0;Target=TRINITY_DN14348_c0_g1_i1 3 442 +;Gap=M440
scaffold635|size61559	blastn	expressed_sequence_match	27414	27606	121	+	.	ID=scaffold635|size61559:hit:47372:3.12.0.0;Name=TRINITY_DN9400_c0_g2_i1;score=121
scaffold635|size61559	blastn	match_part	27414	27606	121	+	.	ID=scaffold635|size61559:hsp:90583:3.12.0.0;Parent=scaffold635|size61559:hit:47372:3.12.0.0;Target=TRINITY_DN9400_c0_g2_i1 35 227 +;Gap=M193
scaffold635|size61559	blastn	expressed_sequence_match	31437	31950	452	+	.	ID=scaffold635|size61559:hit:47373:3.12.0.0;Name=TRINITY_DN14348_c1_g1_i1;score=452
scaffold635|size61559	blastn	match_part	31437	31950	452	+	.	ID=scaffold635|size61559:hsp:90584:3.12.0.0;Parent=scaffold635|size61559:hit:47373:3.12.0.0;Target=TRINITY_DN14348_c1_g1_i1 1 516 +;Gap=M514
scaffold635|size61559	blastn	expressed_sequence_match	27758	28772	478	-	.	ID=scaffold635|size61559:hit:47374:3.12.0.0;Name=TRINITY_DN5437_c0_g1_i1;score=478
scaffold635|size61559	blastn	match_part	27987	28772	478	-	.	ID=scaffold635|size61559:hsp:90585:3.12.0.0;Parent=scaffold635|size61559:hit:47374:3.12.0.0;Target=TRINITY_DN5437_c0_g1_i1 49 838 +;Gap=M786
scaffold635|size61559	blastn	match_part	27758	27854	52	-	.	ID=scaffold635|size61559:hsp:90586:3.12.0.0;Parent=scaffold635|size61559:hit:47374:3.12.0.0;Target=TRINITY_DN5437_c0_g1_i1 971 1069 +;Gap=M97
scaffold635|size61559	blastn	expressed_sequence_match	29030	29216	93	+	.	ID=scaffold635|size61559:hit:47375:3.12.0.0;Name=TRINITY_DN27470_c0_g1_i1;score=93
scaffold635|size61559	blastn	match_part	29030	29216	93	+	.	ID=scaffold635|size61559:hsp:90587:3.12.0.0;Parent=scaffold635|size61559:hit:47375:3.12.0.0;Target=TRINITY_DN27470_c0_g1_i1 1 188 +;Gap=M187
scaffold635|size61559	blastn	expressed_sequence_match	31170	31418	219	+	.	ID=scaffold635|size61559:hit:47376:3.12.0.0;Name=TRINITY_DN28033_c0_g1_i1;score=219
scaffold635|size61559	blastn	match_part	31170	31418	219	+	.	ID=scaffold635|size61559:hsp:90588:3.12.0.0;Parent=scaffold635|size61559:hit:47376:3.12.0.0;Target=TRINITY_DN28033_c0_g1_i1 4 252 +;Gap=M249
scaffold635|size61559	blastn	expressed_sequence_match	28730	28960	158	+	.	ID=scaffold635|size61559:hit:47377:3.12.0.0;Name=TRINITY_DN10953_c0_g1_i1;score=158
scaffold635|size61559	blastn	match_part	28730	28960	158	+	.	ID=scaffold635|size61559:hsp:90589:3.12.0.0;Parent=scaffold635|size61559:hit:47377:3.12.0.0;Target=TRINITY_DN10953_c0_g1_i1 5 236 +;Gap=M231
scaffold635|size61559	blastn	expressed_sequence_match	28438	28616	89	+	.	ID=scaffold635|size61559:hit:47378:3.12.0.0;Name=TRINITY_DN16537_c0_g1_i1;score=89
scaffold635|size61559	blastn	match_part	28438	28616	89	+	.	ID=scaffold635|size61559:hsp:90590:3.12.0.0;Parent=scaffold635|size61559:hit:47378:3.12.0.0;Target=TRINITY_DN16537_c0_g1_i1 36 214 +;Gap=M179
scaffold635|size61559	blastn	expressed_sequence_match	30905	31192	264	+	.	ID=scaffold635|size61559:hit:47379:3.12.0.0;Name=TRINITY_DN22872_c0_g1_i1;score=264
scaffold635|size61559	blastn	match_part	30905	31192	264	+	.	ID=scaffold635|size61559:hsp:90591:3.12.0.0;Parent=scaffold635|size61559:hit:47379:3.12.0.0;Target=TRINITY_DN22872_c0_g1_i1 1 288 +;Gap=M288
scaffold635|size61559	blastn	expressed_sequence_match	27480	27869	278	-	.	ID=scaffold635|size61559:hit:47380:3.12.0.0;Name=TRINITY_DN16117_c0_g1_i1;score=278
scaffold635|size61559	blastn	match_part	27480	27869	278	-	.	ID=scaffold635|size61559:hsp:90592:3.12.0.0;Parent=scaffold635|size61559:hit:47380:3.12.0.0;Target=TRINITY_DN16117_c0_g1_i1 4 398 +;Gap=M390
scaffold635|size61559	blastn	expressed_sequence_match	28473	28960	239	+	.	ID=scaffold635|size61559:hit:47381:3.12.0.0;Name=TRINITY_DN13420_c0_g1_i1;score=239
scaffold635|size61559	blastn	match_part	28473	28960	239	+	.	ID=scaffold635|size61559:hsp:90593:3.12.0.0;Parent=scaffold635|size61559:hit:47381:3.12.0.0;Target=TRINITY_DN13420_c0_g1_i1 1 493 +;Gap=M488
scaffold635|size61559	blastn	expressed_sequence_match	27864	28082	172	+	.	ID=scaffold635|size61559:hit:47382:3.12.0.0;Name=TRINITY_DN9038_c0_g1_i1;score=172
scaffold635|size61559	blastn	match_part	27864	28082	172	+	.	ID=scaffold635|size61559:hsp:90594:3.12.0.0;Parent=scaffold635|size61559:hit:47382:3.12.0.0;Target=TRINITY_DN9038_c0_g1_i1 1 218 +;Gap=M219
scaffold635|size61559	blastn	expressed_sequence_match	27590	27869	192	+	.	ID=scaffold635|size61559:hit:47383:3.12.0.0;Name=TRINITY_DN9038_c0_g3_i1;score=192
scaffold635|size61559	blastn	match_part	27590	27869	192	+	.	ID=scaffold635|size61559:hsp:90595:3.12.0.0;Parent=scaffold635|size61559:hit:47383:3.12.0.0;Target=TRINITY_DN9038_c0_g3_i1 1 285 +;Gap=M280
scaffold635|size61559	blastn	expressed_sequence_match	27414	27606	121	+	.	ID=scaffold635|size61559:hit:47384:3.12.0.0;Name=TRINITY_DN9400_c0_g1_i1;score=121
scaffold635|size61559	blastn	match_part	27414	27606	121	+	.	ID=scaffold635|size61559:hsp:90596:3.12.0.0;Parent=scaffold635|size61559:hit:47384:3.12.0.0;Target=TRINITY_DN9400_c0_g1_i1 175 367 +;Gap=M193
scaffold635|size61559	blastn	expressed_sequence_match	27414	33285	33	-	.	ID=scaffold635|size61559:hit:47385:3.12.0.0;Name=TRINITY_DN12693_c0_g1_i1;score=33
scaffold635|size61559	blastn	match_part	33247	33285	33	-	.	ID=scaffold635|size61559:hsp:90597:3.12.0.0;Parent=scaffold635|size61559:hit:47385:3.12.0.0;Target=TRINITY_DN12693_c0_g1_i1 245 283 +;Gap=M39
scaffold635|size61559	blastn	match_part	27414	27520	65	-	.	ID=scaffold635|size61559:hsp:90598:3.12.0.0;Parent=scaffold635|size61559:hit:47385:3.12.0.0;Target=TRINITY_DN12693_c0_g1_i1 1 107 +;Gap=M107
scaffold635|size61559	blastn	expressed_sequence_match	28723	28960	39	+	.	ID=scaffold635|size61559:hit:47386:3.12.0.0;Name=TRINITY_DN13420_c0_g1_i2;score=39
scaffold635|size61559	blastn	match_part	28723	28960	39	+	.	ID=scaffold635|size61559:hsp:90599:3.12.0.0;Parent=scaffold635|size61559:hit:47386:3.12.0.0;Target=TRINITY_DN13420_c0_g1_i2 7 245 +;Gap=M238
scaffold635|size61559	blastn	expressed_sequence_match	53203	53818	220	+	.	ID=scaffold635|size61559:hit:47387:3.12.0.0;Name=TRINITY_DN17775_c0_g1_i1;score=220
scaffold635|size61559	blastn	match_part	53203	53440	220	+	.	ID=scaffold635|size61559:hsp:90600:3.12.0.0;Parent=scaffold635|size61559:hit:47387:3.12.0.0;Target=TRINITY_DN17775_c0_g1_i1 164 401 +;Gap=M238
scaffold635|size61559	blastn	match_part	53527	53818	292	+	.	ID=scaffold635|size61559:hsp:90601:3.12.0.0;Parent=scaffold635|size61559:hit:47387:3.12.0.0;Target=TRINITY_DN17775_c0_g1_i1 400 691 +;Gap=M292
scaffold635|size61559	blastn	expressed_sequence_match	53203	53818	598	+	.	ID=scaffold635|size61559:hit:47388:3.12.0.0;Name=TRINITY_DN17775_c0_g1_i2;score=598
scaffold635|size61559	blastn	match_part	53203	53818	598	+	.	ID=scaffold635|size61559:hsp:90602:3.12.0.0;Parent=scaffold635|size61559:hit:47388:3.12.0.0;Target=TRINITY_DN17775_c0_g1_i2 164 779 +;Gap=M616
scaffold635|size61559	blastn	expressed_sequence_match	53203	53818	226	+	.	ID=scaffold635|size61559:hit:47389:3.12.0.0;Name=TRINITY_DN7402_c0_g1_i1;score=226
scaffold635|size61559	blastn	match_part	53203	53440	226	+	.	ID=scaffold635|size61559:hsp:90603:3.12.0.0;Parent=scaffold635|size61559:hit:47389:3.12.0.0;Target=TRINITY_DN7402_c0_g1_i1 228 465 +;Gap=M238
scaffold635|size61559	blastn	match_part	53527	53818	292	+	.	ID=scaffold635|size61559:hsp:90604:3.12.0.0;Parent=scaffold635|size61559:hit:47389:3.12.0.0;Target=TRINITY_DN7402_c0_g1_i1 464 755 +;Gap=M292
scaffold635|size61559	blastn	expressed_sequence_match	53753	56009	2215	-	.	ID=scaffold635|size61559:hit:47390:3.12.0.0;Name=TRINITY_DN14413_c0_g1_i2;score=2215
scaffold635|size61559	blastn	match_part	53753	56009	2215	-	.	ID=scaffold635|size61559:hsp:90605:3.12.0.0;Parent=scaffold635|size61559:hit:47390:3.12.0.0;Target=TRINITY_DN14413_c0_g1_i2 1 2257 +;Gap=M2257
scaffold635|size61559	blastn	expressed_sequence_match	53203	53818	238	+	.	ID=scaffold635|size61559:hit:47391:3.12.0.0;Name=TRINITY_DN7402_c0_g1_i2;score=238
scaffold635|size61559	blastn	match_part	53203	53440	238	+	.	ID=scaffold635|size61559:hsp:90606:3.12.0.0;Parent=scaffold635|size61559:hit:47391:3.12.0.0;Target=TRINITY_DN7402_c0_g1_i2 157 394 +;Gap=M238
scaffold635|size61559	blastn	match_part	53527	53818	292	+	.	ID=scaffold635|size61559:hsp:90607:3.12.0.0;Parent=scaffold635|size61559:hit:47391:3.12.0.0;Target=TRINITY_DN7402_c0_g1_i2 393 684 +;Gap=M292
scaffold635|size61559	blastn	expressed_sequence_match	53745	56213	1722	+	.	ID=scaffold635|size61559:hit:47392:3.12.0.0;Name=TRINITY_DN7028_c0_g1_i1;score=1722
scaffold635|size61559	blastn	match_part	53745	55478	1722	+	.	ID=scaffold635|size61559:hsp:90608:3.12.0.0;Parent=scaffold635|size61559:hit:47392:3.12.0.0;Target=TRINITY_DN7028_c0_g1_i1 1 1734 +;Gap=M1734
scaffold635|size61559	blastn	match_part	55785	56213	423	+	.	ID=scaffold635|size61559:hsp:90609:3.12.0.0;Parent=scaffold635|size61559:hit:47392:3.12.0.0;Target=TRINITY_DN7028_c0_g1_i1 1735 2163 +;Gap=M429
scaffold635|size61559	blastn	expressed_sequence_match	56754	56912	127	+	.	ID=scaffold635|size61559:hit:47393:3.12.0.0;Name=TRINITY_DN21788_c0_g1_i1;score=127
scaffold635|size61559	blastn	match_part	56754	56912	127	+	.	ID=scaffold635|size61559:hsp:90610:3.12.0.0;Parent=scaffold635|size61559:hit:47393:3.12.0.0;Target=TRINITY_DN21788_c0_g1_i1 1 158 +;Gap=M159
scaffold635|size61559	est2genome	expressed_sequence_match	13156	16007	10838	-	.	ID=scaffold635|size61559:hit:47394:3.12.0.0;Name=TRINITY_DN17792_c0_g1_i4;score=10838
scaffold635|size61559	est2genome	match_part	15608	16007	10838	-	.	ID=scaffold635|size61559:hsp:90611:3.12.0.0;Parent=scaffold635|size61559:hit:47394:3.12.0.0;Target=TRINITY_DN17792_c0_g1_i4 1 400 +;Gap=M400
scaffold635|size61559	est2genome	match_part	15360	15523	10838	-	.	ID=scaffold635|size61559:hsp:90612:3.12.0.0;Parent=scaffold635|size61559:hit:47394:3.12.0.0;Target=TRINITY_DN17792_c0_g1_i4 401 564 +;Gap=M164
scaffold635|size61559	est2genome	match_part	14625	15272	10838	-	.	ID=scaffold635|size61559:hsp:90613:3.12.0.0;Parent=scaffold635|size61559:hit:47394:3.12.0.0;Target=TRINITY_DN17792_c0_g1_i4 565 1212 +;Gap=M648
scaffold635|size61559	est2genome	match_part	14398	14542	10838	-	.	ID=scaffold635|size61559:hsp:90614:3.12.0.0;Parent=scaffold635|size61559:hit:47394:3.12.0.0;Target=TRINITY_DN17792_c0_g1_i4 1213 1357 +;Gap=M145
scaffold635|size61559	est2genome	match_part	14223	14309	10838	-	.	ID=scaffold635|size61559:hsp:90615:3.12.0.0;Parent=scaffold635|size61559:hit:47394:3.12.0.0;Target=TRINITY_DN17792_c0_g1_i4 1358 1444 +;Gap=M87
scaffold635|size61559	est2genome	match_part	14029	14123	10838	-	.	ID=scaffold635|size61559:hsp:90616:3.12.0.0;Parent=scaffold635|size61559:hit:47394:3.12.0.0;Target=TRINITY_DN17792_c0_g1_i4 1445 1539 +;Gap=M95
scaffold635|size61559	est2genome	match_part	13557	13934	10838	-	.	ID=scaffold635|size61559:hsp:90617:3.12.0.0;Parent=scaffold635|size61559:hit:47394:3.12.0.0;Target=TRINITY_DN17792_c0_g1_i4 1540 1918 +;Gap=M378
scaffold635|size61559	est2genome	match_part	13156	13478	10838	-	.	ID=scaffold635|size61559:hsp:90618:3.12.0.0;Parent=scaffold635|size61559:hit:47394:3.12.0.0;Target=TRINITY_DN17792_c0_g1_i4 1919 2241 +;Gap=M323
scaffold635|size61559	est2genome	expressed_sequence_match	9083	13163	18204	+	.	ID=scaffold635|size61559:hit:47395:3.12.0.0;Name=TRINITY_DN17834_c0_g1_i1;score=18204
scaffold635|size61559	est2genome	match_part	9083	9749	18204	+	.	ID=scaffold635|size61559:hsp:90619:3.12.0.0;Parent=scaffold635|size61559:hit:47395:3.12.0.0;Target=TRINITY_DN17834_c0_g1_i1 1 667 +;Gap=M667
scaffold635|size61559	est2genome	match_part	9829	10818	18204	+	.	ID=scaffold635|size61559:hsp:90620:3.12.0.0;Parent=scaffold635|size61559:hit:47395:3.12.0.0;Target=TRINITY_DN17834_c0_g1_i1 668 1657 +;Gap=M990
scaffold635|size61559	est2genome	match_part	10893	12108	18204	+	.	ID=scaffold635|size61559:hsp:90621:3.12.0.0;Parent=scaffold635|size61559:hit:47395:3.12.0.0;Target=TRINITY_DN17834_c0_g1_i1 1658 2873 +;Gap=M1216
scaffold635|size61559	est2genome	match_part	12195	12513	18204	+	.	ID=scaffold635|size61559:hsp:90622:3.12.0.0;Parent=scaffold635|size61559:hit:47395:3.12.0.0;Target=TRINITY_DN17834_c0_g1_i1 2874 3192 +;Gap=M319
scaffold635|size61559	est2genome	match_part	12605	12641	18204	+	.	ID=scaffold635|size61559:hsp:90623:3.12.0.0;Parent=scaffold635|size61559:hit:47395:3.12.0.0;Target=TRINITY_DN17834_c0_g1_i1 3193 3229 +;Gap=M37
scaffold635|size61559	est2genome	match_part	12721	13163	18204	+	.	ID=scaffold635|size61559:hsp:90624:3.12.0.0;Parent=scaffold635|size61559:hit:47395:3.12.0.0;Target=TRINITY_DN17834_c0_g1_i1 3230 3672 +;Gap=M443
scaffold635|size61559	est2genome	expressed_sequence_match	13156	16007	11397	-	.	ID=scaffold635|size61559:hit:47396:3.12.0.0;Name=TRINITY_DN17792_c0_g1_i5;score=11397
scaffold635|size61559	est2genome	match_part	15608	16007	11397	-	.	ID=scaffold635|size61559:hsp:90625:3.12.0.0;Parent=scaffold635|size61559:hit:47396:3.12.0.0;Target=TRINITY_DN17792_c0_g1_i5 1 400 +;Gap=M400
scaffold635|size61559	est2genome	match_part	15360	15523	11397	-	.	ID=scaffold635|size61559:hsp:90626:3.12.0.0;Parent=scaffold635|size61559:hit:47396:3.12.0.0;Target=TRINITY_DN17792_c0_g1_i5 401 564 +;Gap=M164
scaffold635|size61559	est2genome	match_part	14625	15272	11397	-	.	ID=scaffold635|size61559:hsp:90627:3.12.0.0;Parent=scaffold635|size61559:hit:47396:3.12.0.0;Target=TRINITY_DN17792_c0_g1_i5 565 1212 +;Gap=M648
scaffold635|size61559	est2genome	match_part	14398	14542	11397	-	.	ID=scaffold635|size61559:hsp:90628:3.12.0.0;Parent=scaffold635|size61559:hit:47396:3.12.0.0;Target=TRINITY_DN17792_c0_g1_i5 1213 1357 +;Gap=M145
scaffold635|size61559	est2genome	match_part	14223	14309	11397	-	.	ID=scaffold635|size61559:hsp:90629:3.12.0.0;Parent=scaffold635|size61559:hit:47396:3.12.0.0;Target=TRINITY_DN17792_c0_g1_i5 1358 1444 +;Gap=M87
scaffold635|size61559	est2genome	match_part	14029	14123	11397	-	.	ID=scaffold635|size61559:hsp:90630:3.12.0.0;Parent=scaffold635|size61559:hit:47396:3.12.0.0;Target=TRINITY_DN17792_c0_g1_i5 1445 1539 +;Gap=M95
scaffold635|size61559	est2genome	match_part	13156	13934	11397	-	.	ID=scaffold635|size61559:hsp:90631:3.12.0.0;Parent=scaffold635|size61559:hit:47396:3.12.0.0;Target=TRINITY_DN17792_c0_g1_i5 1540 2319 +;Gap=M779
scaffold635|size61559	est2genome	expressed_sequence_match	15304	15581	1390	-	.	ID=scaffold635|size61559:hit:47397:3.12.0.0;Name=TRINITY_DN26094_c0_g1_i1;score=1390
scaffold635|size61559	est2genome	match_part	15304	15581	1390	-	.	ID=scaffold635|size61559:hsp:90632:3.12.0.0;Parent=scaffold635|size61559:hit:47397:3.12.0.0;Target=TRINITY_DN26094_c0_g1_i1 1 278 -;Gap=M278
scaffold635|size61559	est2genome	expressed_sequence_match	9083	13163	18474	+	.	ID=scaffold635|size61559:hit:47398:3.12.0.0;Name=TRINITY_DN17834_c0_g1_i2;score=18474
scaffold635|size61559	est2genome	match_part	9083	9749	18474	+	.	ID=scaffold635|size61559:hsp:90633:3.12.0.0;Parent=scaffold635|size61559:hit:47398:3.12.0.0;Target=TRINITY_DN17834_c0_g1_i2 1 667 +;Gap=M667
scaffold635|size61559	est2genome	match_part	9829	12108	18474	+	.	ID=scaffold635|size61559:hsp:90634:3.12.0.0;Parent=scaffold635|size61559:hit:47398:3.12.0.0;Target=TRINITY_DN17834_c0_g1_i2 668 2946 +;Gap=M2280
scaffold635|size61559	est2genome	match_part	12195	12513	18474	+	.	ID=scaffold635|size61559:hsp:90635:3.12.0.0;Parent=scaffold635|size61559:hit:47398:3.12.0.0;Target=TRINITY_DN17834_c0_g1_i2 2947 3265 +;Gap=M319
scaffold635|size61559	est2genome	match_part	12605	12641	18474	+	.	ID=scaffold635|size61559:hsp:90636:3.12.0.0;Parent=scaffold635|size61559:hit:47398:3.12.0.0;Target=TRINITY_DN17834_c0_g1_i2 3266 3302 +;Gap=M37
scaffold635|size61559	est2genome	match_part	12721	13163	18474	+	.	ID=scaffold635|size61559:hsp:90637:3.12.0.0;Parent=scaffold635|size61559:hit:47398:3.12.0.0;Target=TRINITY_DN17834_c0_g1_i2 3303 3745 +;Gap=M443
scaffold635|size61559	est2genome	expressed_sequence_match	11990	16007	16336	-	.	ID=scaffold635|size61559:hit:47399:3.12.0.0;Name=TRINITY_DN17792_c0_g1_i6;score=16336
scaffold635|size61559	est2genome	match_part	15608	16007	16336	-	.	ID=scaffold635|size61559:hsp:90638:3.12.0.0;Parent=scaffold635|size61559:hit:47399:3.12.0.0;Target=TRINITY_DN17792_c0_g1_i6 1 400 +;Gap=M400
scaffold635|size61559	est2genome	match_part	15360	15523	16336	-	.	ID=scaffold635|size61559:hsp:90639:3.12.0.0;Parent=scaffold635|size61559:hit:47399:3.12.0.0;Target=TRINITY_DN17792_c0_g1_i6 401 564 +;Gap=M164
scaffold635|size61559	est2genome	match_part	14625	15272	16336	-	.	ID=scaffold635|size61559:hsp:90640:3.12.0.0;Parent=scaffold635|size61559:hit:47399:3.12.0.0;Target=TRINITY_DN17792_c0_g1_i6 565 1212 +;Gap=M648
scaffold635|size61559	est2genome	match_part	14398	14542	16336	-	.	ID=scaffold635|size61559:hsp:90641:3.12.0.0;Parent=scaffold635|size61559:hit:47399:3.12.0.0;Target=TRINITY_DN17792_c0_g1_i6 1213 1357 +;Gap=M145
scaffold635|size61559	est2genome	match_part	14223	14309	16336	-	.	ID=scaffold635|size61559:hsp:90642:3.12.0.0;Parent=scaffold635|size61559:hit:47399:3.12.0.0;Target=TRINITY_DN17792_c0_g1_i6 1358 1444 +;Gap=M87
scaffold635|size61559	est2genome	match_part	14034	14123	16336	-	.	ID=scaffold635|size61559:hsp:90643:3.12.0.0;Parent=scaffold635|size61559:hit:47399:3.12.0.0;Target=TRINITY_DN17792_c0_g1_i6 1445 1534 +;Gap=M90
scaffold635|size61559	est2genome	match_part	13902	13939	16336	-	.	ID=scaffold635|size61559:hsp:90644:3.12.0.0;Parent=scaffold635|size61559:hit:47399:3.12.0.0;Target=TRINITY_DN17792_c0_g1_i6 1535 1572 +;Gap=M38
scaffold635|size61559	est2genome	match_part	13557	13822	16336	-	.	ID=scaffold635|size61559:hsp:90645:3.12.0.0;Parent=scaffold635|size61559:hit:47399:3.12.0.0;Target=TRINITY_DN17792_c0_g1_i6 1573 1838 +;Gap=M266
scaffold635|size61559	est2genome	match_part	11990	13478	16336	-	.	ID=scaffold635|size61559:hsp:90646:3.12.0.0;Parent=scaffold635|size61559:hit:47399:3.12.0.0;Target=TRINITY_DN17792_c0_g1_i6 1839 3327 +;Gap=M1489
scaffold635|size61559	est2genome	expressed_sequence_match	13882	14452	1264	+	.	ID=scaffold635|size61559:hit:47400:3.12.0.0;Name=TRINITY_DN3593_c0_g1_i1;score=1264
scaffold635|size61559	est2genome	match_part	13882	13987	1264	+	.	ID=scaffold635|size61559:hsp:90647:3.12.0.0;Parent=scaffold635|size61559:hit:47400:3.12.0.0;Target=TRINITY_DN3593_c0_g1_i1 1 106 +;Gap=M106
scaffold635|size61559	est2genome	match_part	14082	14194	1264	+	.	ID=scaffold635|size61559:hsp:90648:3.12.0.0;Parent=scaffold635|size61559:hit:47400:3.12.0.0;Target=TRINITY_DN3593_c0_g1_i1 107 219 +;Gap=M113
scaffold635|size61559	est2genome	match_part	14413	14452	1264	+	.	ID=scaffold635|size61559:hsp:90649:3.12.0.0;Parent=scaffold635|size61559:hit:47400:3.12.0.0;Target=TRINITY_DN3593_c0_g1_i1 220 259 +;Gap=M40
scaffold635|size61559	est2genome	expressed_sequence_match	9083	12796	16923	+	.	ID=scaffold635|size61559:hit:47401:3.12.0.0;Name=TRINITY_DN17834_c0_g1_i3;score=16923
scaffold635|size61559	est2genome	match_part	9083	9749	16923	+	.	ID=scaffold635|size61559:hsp:90650:3.12.0.0;Parent=scaffold635|size61559:hit:47401:3.12.0.0;Target=TRINITY_DN17834_c0_g1_i3 1 667 +;Gap=M667
scaffold635|size61559	est2genome	match_part	9829	12108	16923	+	.	ID=scaffold635|size61559:hsp:90651:3.12.0.0;Parent=scaffold635|size61559:hit:47401:3.12.0.0;Target=TRINITY_DN17834_c0_g1_i3 668 2947 +;Gap=M2280
scaffold635|size61559	est2genome	match_part	12195	12513	16923	+	.	ID=scaffold635|size61559:hsp:90652:3.12.0.0;Parent=scaffold635|size61559:hit:47401:3.12.0.0;Target=TRINITY_DN17834_c0_g1_i3 2948 3266 +;Gap=M319
scaffold635|size61559	est2genome	match_part	12605	12796	16923	+	.	ID=scaffold635|size61559:hsp:90653:3.12.0.0;Parent=scaffold635|size61559:hit:47401:3.12.0.0;Target=TRINITY_DN17834_c0_g1_i3 3267 3458 +;Gap=M192
scaffold635|size61559	est2genome	expressed_sequence_match	9072	10571	7419	+	.	ID=scaffold635|size61559:hit:47402:3.12.0.0;Name=TRINITY_DN9811_c1_g1_i1;score=7419
scaffold635|size61559	est2genome	match_part	9072	10571	7419	+	.	ID=scaffold635|size61559:hsp:90654:3.12.0.0;Parent=scaffold635|size61559:hit:47402:3.12.0.0;Target=TRINITY_DN9811_c1_g1_i1 1 1500 +;Gap=M1500
scaffold635|size61559	est2genome	expressed_sequence_match	7975	9086	5406	-	.	ID=scaffold635|size61559:hit:47403:3.12.0.0;Name=TRINITY_DN3918_c0_g1_i1;score=5406
scaffold635|size61559	est2genome	match_part	7975	9086	5406	-	.	ID=scaffold635|size61559:hsp:90655:3.12.0.0;Parent=scaffold635|size61559:hit:47403:3.12.0.0;Target=TRINITY_DN3918_c0_g1_i1 3 1126 -;Gap=M1112
scaffold635|size61559	est2genome	expressed_sequence_match	9072	16024	28712	+	.	ID=scaffold635|size61559:hit:47404:3.12.0.0;Name=TRINITY_DN9811_c1_g1_i2;score=28712
scaffold635|size61559	est2genome	match_part	9072	9749	28712	+	.	ID=scaffold635|size61559:hsp:90656:3.12.0.0;Parent=scaffold635|size61559:hit:47404:3.12.0.0;Target=TRINITY_DN9811_c1_g1_i2 1 678 +;Gap=M678
scaffold635|size61559	est2genome	match_part	9829	12117	28712	+	.	ID=scaffold635|size61559:hsp:90657:3.12.0.0;Parent=scaffold635|size61559:hit:47404:3.12.0.0;Target=TRINITY_DN9811_c1_g1_i2 679 2966 +;Gap=M2289
scaffold635|size61559	est2genome	match_part	12204	12513	28712	+	.	ID=scaffold635|size61559:hsp:90658:3.12.0.0;Parent=scaffold635|size61559:hit:47404:3.12.0.0;Target=TRINITY_DN9811_c1_g1_i2 2967 3276 +;Gap=M310
scaffold635|size61559	est2genome	match_part	12605	12638	28712	+	.	ID=scaffold635|size61559:hsp:90659:3.12.0.0;Parent=scaffold635|size61559:hit:47404:3.12.0.0;Target=TRINITY_DN9811_c1_g1_i2 3277 3310 +;Gap=M34
scaffold635|size61559	est2genome	match_part	12718	13478	28712	+	.	ID=scaffold635|size61559:hsp:90660:3.12.0.0;Parent=scaffold635|size61559:hit:47404:3.12.0.0;Target=TRINITY_DN9811_c1_g1_i2 3311 4071 +;Gap=M761
scaffold635|size61559	est2genome	match_part	13557	13822	28712	+	.	ID=scaffold635|size61559:hsp:90661:3.12.0.0;Parent=scaffold635|size61559:hit:47404:3.12.0.0;Target=TRINITY_DN9811_c1_g1_i2 4072 4337 +;Gap=M266
scaffold635|size61559	est2genome	match_part	13902	13934	28712	+	.	ID=scaffold635|size61559:hsp:90662:3.12.0.0;Parent=scaffold635|size61559:hit:47404:3.12.0.0;Target=TRINITY_DN9811_c1_g1_i2 4338 4370 +;Gap=M33
scaffold635|size61559	est2genome	match_part	14029	14123	28712	+	.	ID=scaffold635|size61559:hsp:90663:3.12.0.0;Parent=scaffold635|size61559:hit:47404:3.12.0.0;Target=TRINITY_DN9811_c1_g1_i2 4371 4465 +;Gap=M95
scaffold635|size61559	est2genome	match_part	14223	14309	28712	+	.	ID=scaffold635|size61559:hsp:90664:3.12.0.0;Parent=scaffold635|size61559:hit:47404:3.12.0.0;Target=TRINITY_DN9811_c1_g1_i2 4466 4552 +;Gap=M87
scaffold635|size61559	est2genome	match_part	14398	14542	28712	+	.	ID=scaffold635|size61559:hsp:90665:3.12.0.0;Parent=scaffold635|size61559:hit:47404:3.12.0.0;Target=TRINITY_DN9811_c1_g1_i2 4553 4697 +;Gap=M145
scaffold635|size61559	est2genome	match_part	14625	15272	28712	+	.	ID=scaffold635|size61559:hsp:90666:3.12.0.0;Parent=scaffold635|size61559:hit:47404:3.12.0.0;Target=TRINITY_DN9811_c1_g1_i2 4698 5345 +;Gap=M648
scaffold635|size61559	est2genome	match_part	15360	15523	28712	+	.	ID=scaffold635|size61559:hsp:90667:3.12.0.0;Parent=scaffold635|size61559:hit:47404:3.12.0.0;Target=TRINITY_DN9811_c1_g1_i2 5346 5510 +;Gap=M164
scaffold635|size61559	est2genome	match_part	15608	16024	28712	+	.	ID=scaffold635|size61559:hsp:90668:3.12.0.0;Parent=scaffold635|size61559:hit:47404:3.12.0.0;Target=TRINITY_DN9811_c1_g1_i2 5511 5927 +;Gap=M417
scaffold635|size61559	est2genome	expressed_sequence_match	9083	13163	18597	+	.	ID=scaffold635|size61559:hit:47405:3.12.0.0;Name=TRINITY_DN17834_c0_g1_i5;score=18597
scaffold635|size61559	est2genome	match_part	9083	9749	18597	+	.	ID=scaffold635|size61559:hsp:90669:3.12.0.0;Parent=scaffold635|size61559:hit:47405:3.12.0.0;Target=TRINITY_DN17834_c0_g1_i5 1 667 +;Gap=M667
scaffold635|size61559	est2genome	match_part	9829	10818	18597	+	.	ID=scaffold635|size61559:hsp:90670:3.12.0.0;Parent=scaffold635|size61559:hit:47405:3.12.0.0;Target=TRINITY_DN17834_c0_g1_i5 668 1657 +;Gap=M990
scaffold635|size61559	est2genome	match_part	10893	12108	18597	+	.	ID=scaffold635|size61559:hsp:90671:3.12.0.0;Parent=scaffold635|size61559:hit:47405:3.12.0.0;Target=TRINITY_DN17834_c0_g1_i5 1658 2873 +;Gap=M1216
scaffold635|size61559	est2genome	match_part	12195	12513	18597	+	.	ID=scaffold635|size61559:hsp:90672:3.12.0.0;Parent=scaffold635|size61559:hit:47405:3.12.0.0;Target=TRINITY_DN17834_c0_g1_i5 2874 3192 +;Gap=M319
scaffold635|size61559	est2genome	match_part	12605	13163	18597	+	.	ID=scaffold635|size61559:hsp:90673:3.12.0.0;Parent=scaffold635|size61559:hit:47405:3.12.0.0;Target=TRINITY_DN17834_c0_g1_i5 3193 3751 +;Gap=M559
scaffold635|size61559	est2genome	expressed_sequence_match	9072	16024	28442	+	.	ID=scaffold635|size61559:hit:47406:3.12.0.0;Name=TRINITY_DN9811_c1_g1_i3;score=28442
scaffold635|size61559	est2genome	match_part	9072	9749	28442	+	.	ID=scaffold635|size61559:hsp:90674:3.12.0.0;Parent=scaffold635|size61559:hit:47406:3.12.0.0;Target=TRINITY_DN9811_c1_g1_i3 1 678 +;Gap=M678
scaffold635|size61559	est2genome	match_part	9829	10818	28442	+	.	ID=scaffold635|size61559:hsp:90675:3.12.0.0;Parent=scaffold635|size61559:hit:47406:3.12.0.0;Target=TRINITY_DN9811_c1_g1_i3 679 1667 +;Gap=M990
scaffold635|size61559	est2genome	match_part	10893	12117	28442	+	.	ID=scaffold635|size61559:hsp:90676:3.12.0.0;Parent=scaffold635|size61559:hit:47406:3.12.0.0;Target=TRINITY_DN9811_c1_g1_i3 1668 2892 +;Gap=M1225
scaffold635|size61559	est2genome	match_part	12204	12513	28442	+	.	ID=scaffold635|size61559:hsp:90677:3.12.0.0;Parent=scaffold635|size61559:hit:47406:3.12.0.0;Target=TRINITY_DN9811_c1_g1_i3 2893 3202 +;Gap=M310
scaffold635|size61559	est2genome	match_part	12605	12638	28442	+	.	ID=scaffold635|size61559:hsp:90678:3.12.0.0;Parent=scaffold635|size61559:hit:47406:3.12.0.0;Target=TRINITY_DN9811_c1_g1_i3 3203 3236 +;Gap=M34
scaffold635|size61559	est2genome	match_part	12718	13478	28442	+	.	ID=scaffold635|size61559:hsp:90679:3.12.0.0;Parent=scaffold635|size61559:hit:47406:3.12.0.0;Target=TRINITY_DN9811_c1_g1_i3 3237 3997 +;Gap=M761
scaffold635|size61559	est2genome	match_part	13557	13822	28442	+	.	ID=scaffold635|size61559:hsp:90680:3.12.0.0;Parent=scaffold635|size61559:hit:47406:3.12.0.0;Target=TRINITY_DN9811_c1_g1_i3 3998 4263 +;Gap=M266
scaffold635|size61559	est2genome	match_part	13902	13934	28442	+	.	ID=scaffold635|size61559:hsp:90681:3.12.0.0;Parent=scaffold635|size61559:hit:47406:3.12.0.0;Target=TRINITY_DN9811_c1_g1_i3 4264 4296 +;Gap=M33
scaffold635|size61559	est2genome	match_part	14029	14123	28442	+	.	ID=scaffold635|size61559:hsp:90682:3.12.0.0;Parent=scaffold635|size61559:hit:47406:3.12.0.0;Target=TRINITY_DN9811_c1_g1_i3 4297 4391 +;Gap=M95
scaffold635|size61559	est2genome	match_part	14223	14309	28442	+	.	ID=scaffold635|size61559:hsp:90683:3.12.0.0;Parent=scaffold635|size61559:hit:47406:3.12.0.0;Target=TRINITY_DN9811_c1_g1_i3 4392 4478 +;Gap=M87
scaffold635|size61559	est2genome	match_part	14398	14542	28442	+	.	ID=scaffold635|size61559:hsp:90684:3.12.0.0;Parent=scaffold635|size61559:hit:47406:3.12.0.0;Target=TRINITY_DN9811_c1_g1_i3 4479 4623 +;Gap=M145
scaffold635|size61559	est2genome	match_part	14625	15272	28442	+	.	ID=scaffold635|size61559:hsp:90685:3.12.0.0;Parent=scaffold635|size61559:hit:47406:3.12.0.0;Target=TRINITY_DN9811_c1_g1_i3 4624 5271 +;Gap=M648
scaffold635|size61559	est2genome	match_part	15360	15523	28442	+	.	ID=scaffold635|size61559:hsp:90686:3.12.0.0;Parent=scaffold635|size61559:hit:47406:3.12.0.0;Target=TRINITY_DN9811_c1_g1_i3 5272 5436 +;Gap=M164
scaffold635|size61559	est2genome	match_part	15608	16024	28442	+	.	ID=scaffold635|size61559:hsp:90687:3.12.0.0;Parent=scaffold635|size61559:hit:47406:3.12.0.0;Target=TRINITY_DN9811_c1_g1_i3 5437 5853 +;Gap=M417
scaffold635|size61559	est2genome	expressed_sequence_match	7033	8023	4913	+	.	ID=scaffold635|size61559:hit:47407:3.12.0.0;Name=TRINITY_DN14122_c0_g1_i1;score=4913
scaffold635|size61559	est2genome	match_part	7033	8023	4913	+	.	ID=scaffold635|size61559:hsp:90688:3.12.0.0;Parent=scaffold635|size61559:hit:47407:3.12.0.0;Target=TRINITY_DN14122_c0_g1_i1 1 993 +;Gap=M991
scaffold635|size61559	est2genome	expressed_sequence_match	15169	15382	1070	-	.	ID=scaffold635|size61559:hit:47408:3.12.0.0;Name=TRINITY_DN9811_c1_g2_i1;score=1070
scaffold635|size61559	est2genome	match_part	15169	15382	1070	-	.	ID=scaffold635|size61559:hsp:90689:3.12.0.0;Parent=scaffold635|size61559:hit:47408:3.12.0.0;Target=TRINITY_DN9811_c1_g2_i1 1 214 -;Gap=M214
scaffold635|size61559	est2genome	expressed_sequence_match	13156	16007	10831	-	.	ID=scaffold635|size61559:hit:47409:3.12.0.0;Name=TRINITY_DN17792_c0_g1_i1;score=10831
scaffold635|size61559	est2genome	match_part	15608	16007	10831	-	.	ID=scaffold635|size61559:hsp:90690:3.12.0.0;Parent=scaffold635|size61559:hit:47409:3.12.0.0;Target=TRINITY_DN17792_c0_g1_i1 1 400 +;Gap=M400
scaffold635|size61559	est2genome	match_part	15360	15523	10831	-	.	ID=scaffold635|size61559:hsp:90691:3.12.0.0;Parent=scaffold635|size61559:hit:47409:3.12.0.0;Target=TRINITY_DN17792_c0_g1_i1 401 564 +;Gap=M164
scaffold635|size61559	est2genome	match_part	14625	15272	10831	-	.	ID=scaffold635|size61559:hsp:90692:3.12.0.0;Parent=scaffold635|size61559:hit:47409:3.12.0.0;Target=TRINITY_DN17792_c0_g1_i1 565 1212 +;Gap=M648
scaffold635|size61559	est2genome	match_part	14398	14542	10831	-	.	ID=scaffold635|size61559:hsp:90693:3.12.0.0;Parent=scaffold635|size61559:hit:47409:3.12.0.0;Target=TRINITY_DN17792_c0_g1_i1 1213 1357 +;Gap=M145
scaffold635|size61559	est2genome	match_part	14223	14309	10831	-	.	ID=scaffold635|size61559:hsp:90694:3.12.0.0;Parent=scaffold635|size61559:hit:47409:3.12.0.0;Target=TRINITY_DN17792_c0_g1_i1 1358 1444 +;Gap=M87
scaffold635|size61559	est2genome	match_part	14034	14123	10831	-	.	ID=scaffold635|size61559:hsp:90695:3.12.0.0;Parent=scaffold635|size61559:hit:47409:3.12.0.0;Target=TRINITY_DN17792_c0_g1_i1 1445 1534 +;Gap=M90
scaffold635|size61559	est2genome	match_part	13902	13939	10831	-	.	ID=scaffold635|size61559:hsp:90696:3.12.0.0;Parent=scaffold635|size61559:hit:47409:3.12.0.0;Target=TRINITY_DN17792_c0_g1_i1 1535 1572 +;Gap=M38
scaffold635|size61559	est2genome	match_part	13156	13822	10831	-	.	ID=scaffold635|size61559:hsp:90697:3.12.0.0;Parent=scaffold635|size61559:hit:47409:3.12.0.0;Target=TRINITY_DN17792_c0_g1_i1 1573 2239 +;Gap=M667
scaffold635|size61559	est2genome	expressed_sequence_match	6984	8017	5137	+	.	ID=scaffold635|size61559:hit:47410:3.12.0.0;Name=TRINITY_DN4894_c0_g1_i1;score=5137
scaffold635|size61559	est2genome	match_part	6984	8017	5137	+	.	ID=scaffold635|size61559:hsp:90698:3.12.0.0;Parent=scaffold635|size61559:hit:47410:3.12.0.0;Target=TRINITY_DN4894_c0_g1_i1 1 1036 -;Gap=M1034
scaffold635|size61559	est2genome	expressed_sequence_match	13410	16007	9697	-	.	ID=scaffold635|size61559:hit:47411:3.12.0.0;Name=TRINITY_DN17792_c0_g1_i2;score=9697
scaffold635|size61559	est2genome	match_part	15608	16007	9697	-	.	ID=scaffold635|size61559:hsp:90699:3.12.0.0;Parent=scaffold635|size61559:hit:47411:3.12.0.0;Target=TRINITY_DN17792_c0_g1_i2 1 400 +;Gap=M400
scaffold635|size61559	est2genome	match_part	15360	15523	9697	-	.	ID=scaffold635|size61559:hsp:90700:3.12.0.0;Parent=scaffold635|size61559:hit:47411:3.12.0.0;Target=TRINITY_DN17792_c0_g1_i2 401 564 +;Gap=M164
scaffold635|size61559	est2genome	match_part	14398	15272	9697	-	.	ID=scaffold635|size61559:hsp:90701:3.12.0.0;Parent=scaffold635|size61559:hit:47411:3.12.0.0;Target=TRINITY_DN17792_c0_g1_i2 565 1439 +;Gap=M875
scaffold635|size61559	est2genome	match_part	14223	14309	9697	-	.	ID=scaffold635|size61559:hsp:90702:3.12.0.0;Parent=scaffold635|size61559:hit:47411:3.12.0.0;Target=TRINITY_DN17792_c0_g1_i2 1440 1526 +;Gap=M87
scaffold635|size61559	est2genome	match_part	14034	14123	9697	-	.	ID=scaffold635|size61559:hsp:90703:3.12.0.0;Parent=scaffold635|size61559:hit:47411:3.12.0.0;Target=TRINITY_DN17792_c0_g1_i2 1527 1616 +;Gap=M90
scaffold635|size61559	est2genome	match_part	13902	13939	9697	-	.	ID=scaffold635|size61559:hsp:90704:3.12.0.0;Parent=scaffold635|size61559:hit:47411:3.12.0.0;Target=TRINITY_DN17792_c0_g1_i2 1617 1654 +;Gap=M38
scaffold635|size61559	est2genome	match_part	13557	13822	9697	-	.	ID=scaffold635|size61559:hsp:90705:3.12.0.0;Parent=scaffold635|size61559:hit:47411:3.12.0.0;Target=TRINITY_DN17792_c0_g1_i2 1655 1920 +;Gap=M266
scaffold635|size61559	est2genome	match_part	13410	13478	9697	-	.	ID=scaffold635|size61559:hsp:90706:3.12.0.0;Parent=scaffold635|size61559:hit:47411:3.12.0.0;Target=TRINITY_DN17792_c0_g1_i2 1921 1989 +;Gap=M69
scaffold635|size61559	est2genome	expressed_sequence_match	13410	13612	952	-	.	ID=scaffold635|size61559:hit:47412:3.12.0.0;Name=TRINITY_DN17792_c0_g1_i3;score=952
scaffold635|size61559	est2genome	match_part	13410	13612	952	-	.	ID=scaffold635|size61559:hsp:90707:3.12.0.0;Parent=scaffold635|size61559:hit:47412:3.12.0.0;Target=TRINITY_DN17792_c0_g1_i3 1 203 +;Gap=M203
scaffold635|size61559	est2genome	expressed_sequence_match	16307	18652	10724	+	.	ID=scaffold635|size61559:hit:47413:3.12.0.0;Name=TRINITY_DN17181_c0_g1_i1;score=10724
scaffold635|size61559	est2genome	match_part	16307	16585	10724	+	.	ID=scaffold635|size61559:hsp:90708:3.12.0.0;Parent=scaffold635|size61559:hit:47413:3.12.0.0;Target=TRINITY_DN17181_c0_g1_i1 13 290 +;Gap=M279
scaffold635|size61559	est2genome	match_part	16697	18652	10724	+	.	ID=scaffold635|size61559:hsp:90709:3.12.0.0;Parent=scaffold635|size61559:hit:47413:3.12.0.0;Target=TRINITY_DN17181_c0_g1_i1 291 2245 +;Gap=M1956
scaffold635|size61559	est2genome	expressed_sequence_match	16307	18652	10245	+	.	ID=scaffold635|size61559:hit:47414:3.12.0.0;Name=TRINITY_DN17181_c0_g1_i3;score=10245
scaffold635|size61559	est2genome	match_part	16307	16585	10245	+	.	ID=scaffold635|size61559:hsp:90710:3.12.0.0;Parent=scaffold635|size61559:hit:47414:3.12.0.0;Target=TRINITY_DN17181_c0_g1_i3 13 290 +;Gap=M279
scaffold635|size61559	est2genome	match_part	16697	17433	10245	+	.	ID=scaffold635|size61559:hsp:90711:3.12.0.0;Parent=scaffold635|size61559:hit:47414:3.12.0.0;Target=TRINITY_DN17181_c0_g1_i3 291 1027 +;Gap=M737
scaffold635|size61559	est2genome	match_part	17539	18652	10245	+	.	ID=scaffold635|size61559:hsp:90712:3.12.0.0;Parent=scaffold635|size61559:hit:47414:3.12.0.0;Target=TRINITY_DN17181_c0_g1_i3 1028 2140 +;Gap=M1114
scaffold635|size61559	est2genome	expressed_sequence_match	16307	18352	9509	+	.	ID=scaffold635|size61559:hit:47415:3.12.0.0;Name=TRINITY_DN17181_c0_g1_i4;score=9509
scaffold635|size61559	est2genome	match_part	16307	17433	9509	+	.	ID=scaffold635|size61559:hsp:90713:3.12.0.0;Parent=scaffold635|size61559:hit:47415:3.12.0.0;Target=TRINITY_DN17181_c0_g1_i4 13 1138 +;Gap=M1127
scaffold635|size61559	est2genome	match_part	17539	18352	9509	+	.	ID=scaffold635|size61559:hsp:90714:3.12.0.0;Parent=scaffold635|size61559:hit:47415:3.12.0.0;Target=TRINITY_DN17181_c0_g1_i4 1139 1952 +;Gap=M814
scaffold635|size61559	est2genome	expressed_sequence_match	16307	18652	11336	+	.	ID=scaffold635|size61559:hit:47416:3.12.0.0;Name=TRINITY_DN17181_c0_g1_i5;score=11336
scaffold635|size61559	est2genome	match_part	16307	18652	11336	+	.	ID=scaffold635|size61559:hsp:90715:3.12.0.0;Parent=scaffold635|size61559:hit:47416:3.12.0.0;Target=TRINITY_DN17181_c0_g1_i5 13 2356 +;Gap=M2346
scaffold635|size61559	est2genome	expressed_sequence_match	16494	16767	1176	-	.	ID=scaffold635|size61559:hit:47417:3.12.0.0;Name=TRINITY_DN248_c0_g2_i1;score=1176
scaffold635|size61559	est2genome	match_part	16684	16767	1176	-	.	ID=scaffold635|size61559:hsp:90716:3.12.0.0;Parent=scaffold635|size61559:hit:47417:3.12.0.0;Target=TRINITY_DN248_c0_g2_i1 1 84 +;Gap=M84
scaffold635|size61559	est2genome	match_part	16494	16661	1176	-	.	ID=scaffold635|size61559:hsp:90717:3.12.0.0;Parent=scaffold635|size61559:hit:47417:3.12.0.0;Target=TRINITY_DN248_c0_g2_i1 85 258 +;Gap=M168
scaffold635|size61559	est2genome	expressed_sequence_match	16279	18625	10222	+	.	ID=scaffold635|size61559:hit:47418:3.12.0.0;Name=TRINITY_DN9119_c0_g1_i1;score=10222
scaffold635|size61559	est2genome	match_part	16279	16585	10222	+	.	ID=scaffold635|size61559:hsp:90718:3.12.0.0;Parent=scaffold635|size61559:hit:47418:3.12.0.0;Target=TRINITY_DN9119_c0_g1_i1 1825 2143 -;Gap=M307
scaffold635|size61559	est2genome	match_part	16697	17433	10222	+	.	ID=scaffold635|size61559:hsp:90719:3.12.0.0;Parent=scaffold635|size61559:hit:47418:3.12.0.0;Target=TRINITY_DN9119_c0_g1_i1 1088 1824 -;Gap=M737
scaffold635|size61559	est2genome	match_part	17539	18625	10222	+	.	ID=scaffold635|size61559:hsp:90720:3.12.0.0;Parent=scaffold635|size61559:hit:47418:3.12.0.0;Target=TRINITY_DN9119_c0_g1_i1 1 1087 -;Gap=M1087
scaffold635|size61559	est2genome	expressed_sequence_match	16279	18625	10701	+	.	ID=scaffold635|size61559:hit:47419:3.12.0.0;Name=TRINITY_DN9119_c0_g1_i2;score=10701
scaffold635|size61559	est2genome	match_part	16279	16585	10701	+	.	ID=scaffold635|size61559:hsp:90721:3.12.0.0;Parent=scaffold635|size61559:hit:47419:3.12.0.0;Target=TRINITY_DN9119_c0_g1_i2 1930 2248 -;Gap=M307
scaffold635|size61559	est2genome	match_part	16697	18625	10701	+	.	ID=scaffold635|size61559:hsp:90722:3.12.0.0;Parent=scaffold635|size61559:hit:47419:3.12.0.0;Target=TRINITY_DN9119_c0_g1_i2 1 1929 -;Gap=M1929
scaffold635|size61559	est2genome	expressed_sequence_match	30977	31420	1986	+	.	ID=scaffold635|size61559:hit:47420:3.12.0.0;Name=TRINITY_DN14348_c0_g1_i1;score=1986
scaffold635|size61559	est2genome	match_part	30977	31420	1986	+	.	ID=scaffold635|size61559:hsp:90723:3.12.0.0;Parent=scaffold635|size61559:hit:47420:3.12.0.0;Target=TRINITY_DN14348_c0_g1_i1 1 444 -;Gap=M444
scaffold635|size61559	est2genome	expressed_sequence_match	27379	27649	1131	+	.	ID=scaffold635|size61559:hit:47421:3.12.0.0;Name=TRINITY_DN9400_c0_g2_i1;score=1131
scaffold635|size61559	est2genome	match_part	27379	27649	1131	+	.	ID=scaffold635|size61559:hsp:90724:3.12.0.0;Parent=scaffold635|size61559:hit:47421:3.12.0.0;Target=TRINITY_DN9400_c0_g2_i1 1 270 +;Gap=M271
scaffold635|size61559	est2genome	expressed_sequence_match	31437	32350	4454	+	.	ID=scaffold635|size61559:hit:47422:3.12.0.0;Name=TRINITY_DN14348_c1_g1_i1;score=4454
scaffold635|size61559	est2genome	match_part	31437	32350	4454	+	.	ID=scaffold635|size61559:hsp:90725:3.12.0.0;Parent=scaffold635|size61559:hit:47422:3.12.0.0;Target=TRINITY_DN14348_c1_g1_i1 1 916 +;Gap=M914
scaffold635|size61559	est2genome	expressed_sequence_match	27747	28819	4450	+	.	ID=scaffold635|size61559:hit:47423:3.12.0.0;Name=TRINITY_DN5437_c0_g1_i1;score=4450
scaffold635|size61559	est2genome	match_part	27747	28819	4450	+	.	ID=scaffold635|size61559:hsp:90726:3.12.0.0;Parent=scaffold635|size61559:hit:47423:3.12.0.0;Target=TRINITY_DN5437_c0_g1_i1 2 1080 -;Gap=M1073
scaffold635|size61559	est2genome	expressed_sequence_match	29030	29239	840	+	.	ID=scaffold635|size61559:hit:47424:3.12.0.0;Name=TRINITY_DN27470_c0_g1_i1;score=840
scaffold635|size61559	est2genome	match_part	29030	29239	840	+	.	ID=scaffold635|size61559:hsp:90727:3.12.0.0;Parent=scaffold635|size61559:hit:47424:3.12.0.0;Target=TRINITY_DN27470_c0_g1_i1 1 211 +;Gap=M210
scaffold635|size61559	est2genome	expressed_sequence_match	31167	31418	1206	+	.	ID=scaffold635|size61559:hit:47425:3.12.0.0;Name=TRINITY_DN28033_c0_g1_i1;score=1206
scaffold635|size61559	est2genome	match_part	31167	31418	1206	+	.	ID=scaffold635|size61559:hsp:90728:3.12.0.0;Parent=scaffold635|size61559:hit:47425:3.12.0.0;Target=TRINITY_DN28033_c0_g1_i1 1 252 +;Gap=M252
scaffold635|size61559	est2genome	expressed_sequence_match	28726	28970	1100	-	.	ID=scaffold635|size61559:hit:47426:3.12.0.0;Name=TRINITY_DN10953_c0_g1_i1;score=1100
scaffold635|size61559	est2genome	match_part	28726	28970	1100	-	.	ID=scaffold635|size61559:hsp:90729:3.12.0.0;Parent=scaffold635|size61559:hit:47426:3.12.0.0;Target=TRINITY_DN10953_c0_g1_i1 1 247 -;Gap=M245
scaffold635|size61559	est2genome	expressed_sequence_match	28430	28680	890	+	.	ID=scaffold635|size61559:hit:47427:3.12.0.0;Name=TRINITY_DN16537_c0_g1_i1;score=890
scaffold635|size61559	est2genome	match_part	28430	28680	890	+	.	ID=scaffold635|size61559:hsp:90730:3.12.0.0;Parent=scaffold635|size61559:hit:47427:3.12.0.0;Target=TRINITY_DN16537_c0_g1_i1 27 276 +;Gap=M251
scaffold635|size61559	est2genome	expressed_sequence_match	30905	31192	1404	+	.	ID=scaffold635|size61559:hit:47428:3.12.0.0;Name=TRINITY_DN22872_c0_g1_i1;score=1404
scaffold635|size61559	est2genome	match_part	30905	31192	1404	+	.	ID=scaffold635|size61559:hsp:90731:3.12.0.0;Parent=scaffold635|size61559:hit:47428:3.12.0.0;Target=TRINITY_DN22872_c0_g1_i1 1 288 +;Gap=M288
scaffold635|size61559	est2genome	expressed_sequence_match	27480	27872	1804	+	.	ID=scaffold635|size61559:hit:47429:3.12.0.0;Name=TRINITY_DN16117_c0_g1_i1;score=1804
scaffold635|size61559	est2genome	match_part	27480	27872	1804	+	.	ID=scaffold635|size61559:hsp:90732:3.12.0.0;Parent=scaffold635|size61559:hit:47429:3.12.0.0;Target=TRINITY_DN16117_c0_g1_i1 1 398 -;Gap=M393
scaffold635|size61559	est2genome	expressed_sequence_match	28473	28960	2087	-	.	ID=scaffold635|size61559:hit:47430:3.12.0.0;Name=TRINITY_DN13420_c0_g1_i1;score=2087
scaffold635|size61559	est2genome	match_part	28473	28960	2087	-	.	ID=scaffold635|size61559:hsp:90733:3.12.0.0;Parent=scaffold635|size61559:hit:47430:3.12.0.0;Target=TRINITY_DN13420_c0_g1_i1 1 493 -;Gap=M488
scaffold635|size61559	est2genome	expressed_sequence_match	27864	28082	1024	+	.	ID=scaffold635|size61559:hit:47431:3.12.0.0;Name=TRINITY_DN9038_c0_g1_i1;score=1024
scaffold635|size61559	est2genome	match_part	27864	28082	1024	+	.	ID=scaffold635|size61559:hsp:90734:3.12.0.0;Parent=scaffold635|size61559:hit:47431:3.12.0.0;Target=TRINITY_DN9038_c0_g1_i1 1 218 +;Gap=M219
scaffold635|size61559	est2genome	expressed_sequence_match	27590	27873	1295	+	.	ID=scaffold635|size61559:hit:47432:3.12.0.0;Name=TRINITY_DN9038_c0_g3_i1;score=1295
scaffold635|size61559	est2genome	match_part	27590	27873	1295	+	.	ID=scaffold635|size61559:hsp:90735:3.12.0.0;Parent=scaffold635|size61559:hit:47432:3.12.0.0;Target=TRINITY_DN9038_c0_g3_i1 1 289 +;Gap=M284
scaffold635|size61559	est2genome	expressed_sequence_match	27241	27649	1725	+	.	ID=scaffold635|size61559:hit:47433:3.12.0.0;Name=TRINITY_DN9400_c0_g1_i1;score=1725
scaffold635|size61559	est2genome	match_part	27241	27649	1725	+	.	ID=scaffold635|size61559:hsp:90736:3.12.0.0;Parent=scaffold635|size61559:hit:47433:3.12.0.0;Target=TRINITY_DN9400_c0_g1_i1 1 410 +;Gap=M409
scaffold635|size61559	est2genome	expressed_sequence_match	27239	27520	1252	+	.	ID=scaffold635|size61559:hit:47434:3.12.0.0;Name=TRINITY_DN12693_c0_g1_i1;score=1252
scaffold635|size61559	est2genome	match_part	27239	27520	1252	+	.	ID=scaffold635|size61559:hsp:90737:3.12.0.0;Parent=scaffold635|size61559:hit:47434:3.12.0.0;Target=TRINITY_DN12693_c0_g1_i1 1 283 -;Gap=M282
scaffold635|size61559	est2genome	expressed_sequence_match	28717	29019	1081	-	.	ID=scaffold635|size61559:hit:47435:3.12.0.0;Name=TRINITY_DN13420_c0_g1_i2;score=1081
scaffold635|size61559	est2genome	match_part	28717	29019	1081	-	.	ID=scaffold635|size61559:hsp:90738:3.12.0.0;Parent=scaffold635|size61559:hit:47435:3.12.0.0;Target=TRINITY_DN13420_c0_g1_i2 1 306 -;Gap=M303
scaffold635|size61559	est2genome	expressed_sequence_match	53082	53820	3069	+	.	ID=scaffold635|size61559:hit:47436:3.12.0.0;Name=TRINITY_DN17775_c0_g1_i1;score=3069
scaffold635|size61559	est2genome	match_part	53082	53439	3069	+	.	ID=scaffold635|size61559:hsp:90739:3.12.0.0;Parent=scaffold635|size61559:hit:47436:3.12.0.0;Target=TRINITY_DN17775_c0_g1_i1 41 400 +;Gap=M358
scaffold635|size61559	est2genome	match_part	53528	53820	3069	+	.	ID=scaffold635|size61559:hsp:90740:3.12.0.0;Parent=scaffold635|size61559:hit:47436:3.12.0.0;Target=TRINITY_DN17775_c0_g1_i1 401 693 +;Gap=M293
scaffold635|size61559	est2genome	expressed_sequence_match	53082	53820	3525	-	.	ID=scaffold635|size61559:hit:47437:3.12.0.0;Name=TRINITY_DN17775_c0_g1_i2;score=3525
scaffold635|size61559	est2genome	match_part	53082	53820	3525	-	.	ID=scaffold635|size61559:hsp:90741:3.12.0.0;Parent=scaffold635|size61559:hit:47437:3.12.0.0;Target=TRINITY_DN17775_c0_g1_i2 41 781 -;Gap=M739
scaffold635|size61559	est2genome	expressed_sequence_match	52968	53820	3161	+	.	ID=scaffold635|size61559:hit:47438:3.12.0.0;Name=TRINITY_DN7402_c0_g1_i1;score=3161
scaffold635|size61559	est2genome	match_part	52968	53439	3161	+	.	ID=scaffold635|size61559:hsp:90742:3.12.0.0;Parent=scaffold635|size61559:hit:47438:3.12.0.0;Target=TRINITY_DN7402_c0_g1_i1 5 464 +;Gap=M472
scaffold635|size61559	est2genome	match_part	53528	53820	3161	+	.	ID=scaffold635|size61559:hsp:90743:3.12.0.0;Parent=scaffold635|size61559:hit:47438:3.12.0.0;Target=TRINITY_DN7402_c0_g1_i1 465 757 +;Gap=M293
scaffold635|size61559	est2genome	expressed_sequence_match	53750	56009	11228	-	.	ID=scaffold635|size61559:hit:47439:3.12.0.0;Name=TRINITY_DN14413_c0_g1_i2;score=11228
scaffold635|size61559	est2genome	match_part	53750	56009	11228	-	.	ID=scaffold635|size61559:hsp:90744:3.12.0.0;Parent=scaffold635|size61559:hit:47439:3.12.0.0;Target=TRINITY_DN14413_c0_g1_i2 1 2260 +;Gap=M2260
scaffold635|size61559	est2genome	expressed_sequence_match	53144	53820	2849	+	.	ID=scaffold635|size61559:hit:47440:3.12.0.0;Name=TRINITY_DN7402_c0_g1_i2;score=2849
scaffold635|size61559	est2genome	match_part	53144	53439	2849	+	.	ID=scaffold635|size61559:hsp:90745:3.12.0.0;Parent=scaffold635|size61559:hit:47440:3.12.0.0;Target=TRINITY_DN7402_c0_g1_i2 99 393 +;Gap=M296
scaffold635|size61559	est2genome	match_part	53528	53820	2849	+	.	ID=scaffold635|size61559:hsp:90746:3.12.0.0;Parent=scaffold635|size61559:hit:47440:3.12.0.0;Target=TRINITY_DN7402_c0_g1_i2 394 686 +;Gap=M293
scaffold635|size61559	est2genome	expressed_sequence_match	53745	56213	10765	-	.	ID=scaffold635|size61559:hit:47441:3.12.0.0;Name=TRINITY_DN7028_c0_g1_i1;score=10765
scaffold635|size61559	est2genome	match_part	55785	56213	10765	-	.	ID=scaffold635|size61559:hsp:90747:3.12.0.0;Parent=scaffold635|size61559:hit:47441:3.12.0.0;Target=TRINITY_DN7028_c0_g1_i1 1735 2163 -;Gap=M429
scaffold635|size61559	est2genome	match_part	53745	55478	10765	-	.	ID=scaffold635|size61559:hsp:90748:3.12.0.0;Parent=scaffold635|size61559:hit:47441:3.12.0.0;Target=TRINITY_DN7028_c0_g1_i1 1 1734 -;Gap=M1734
scaffold635|size61559	est2genome	expressed_sequence_match	56754	56962	903	+	.	ID=scaffold635|size61559:hit:47442:3.12.0.0;Name=TRINITY_DN21788_c0_g1_i1;score=903
scaffold635|size61559	est2genome	match_part	56754	56962	903	+	.	ID=scaffold635|size61559:hsp:90749:3.12.0.0;Parent=scaffold635|size61559:hit:47442:3.12.0.0;Target=TRINITY_DN21788_c0_g1_i1 1 212 +;Gap=M209
scaffold192|size360471	.	contig	1	360505	.	.	.	ID=scaffold192|size360471;Name=scaffold192|size360471
scaffold192|size360471	maker	gene	8899	10134	.	+	.	ID=CCRYP_014008|size360471-exonerate_est2genome-gene-0.0;Name=CCRYP_014008|size360471-exonerate_est2genome-gene-0.0;Alias=maker-scaffold192|size360471-exonerate_est2genome-gene-0.0;
scaffold192|size360471	maker	mRNA	8899	10134	.	+	.	ID=CCRYP_014008|size360471-exonerate_est2genome-gene-0.0-mRNA-1;Parent=CCRYP_014008|size360471-exonerate_est2genome-gene-0.0;Name=CCRYP_014008|size360471-exonerate_est2genome-gene-0.0-mRNA-1;Alias=maker-scaffold192|size360471-exonerate_est2genome-gene-0.0-mRNA-1;_AED=0.00;_QI=170|-1|1|1|-1|1|1|133|310;_eAED=0.00;score=6162;
scaffold192|size360471	maker	exon	8899	10134	.	+	.	ID=CCRYP_014008-RA|size360471-exonerate_est2genome-gene-0.0-mRNA-1:exon:2938;Parent=CCRYP_014008-RA|size360471-exonerate_est2genome-gene-0.0-mRNA-1;
scaffold192|size360471	maker	five_prime_UTR	8899	9068	.	+	.	ID=CCRYP_014008-RA|size360471-exonerate_est2genome-gene-0.0-mRNA-1:five_prime_utr;Parent=CCRYP_014008-RA|size360471-exonerate_est2genome-gene-0.0-mRNA-1;
scaffold192|size360471	maker	CDS	9069	10001	.	+	0	ID=CCRYP_014008-RA|size360471-exonerate_est2genome-gene-0.0-mRNA-1:cds;Parent=CCRYP_014008-RA|size360471-exonerate_est2genome-gene-0.0-mRNA-1;
scaffold192|size360471	maker	three_prime_UTR	10002	10134	.	+	.	ID=CCRYP_014008-RA|size360471-exonerate_est2genome-gene-0.0-mRNA-1:three_prime_utr;Parent=CCRYP_014008-RA|size360471-exonerate_est2genome-gene-0.0-mRNA-1;
scaffold192|size360471	maker	gene	50354	64907	.	+	.	ID=CCRYP_014010|size360471-exonerate_est2genome-gene-0.1;Name=CCRYP_014010|size360471-exonerate_est2genome-gene-0.1;Alias=maker-scaffold192|size360471-exonerate_est2genome-gene-0.1;
scaffold192|size360471	maker	mRNA	50354	64907	.	+	.	ID=CCRYP_014010|size360471-exonerate_est2genome-gene-0.1-mRNA-1;Parent=CCRYP_014010|size360471-exonerate_est2genome-gene-0.1;Name=CCRYP_014010|size360471-exonerate_est2genome-gene-0.1-mRNA-1;Alias=maker-scaffold192|size360471-exonerate_est2genome-gene-0.1-mRNA-1;_AED=0.03;_QI=237|1|1|1|0.92|0.86|15|372|4260;_eAED=0.03;score=66650;
scaffold192|size360471	maker	mRNA	50354	64907	.	+	.	ID=CCRYP_014010|size360471-exonerate_est2genome-gene-0.1-mRNA-2;Parent=CCRYP_014010|size360471-exonerate_est2genome-gene-0.1;Name=CCRYP_014010|size360471-exonerate_est2genome-gene-0.1-mRNA-2;Alias=maker-scaffold192|size360471-exonerate_est2genome-gene-0.1-mRNA-2;_AED=0.03;_QI=237|1|1|1|0.92|0.78|14|3696|3180;_eAED=0.03;score=67091;
scaffold192|size360471	maker	exon	50354	52405	.	+	.	ID=CCRYP_014010-RB|size360471-exonerate_est2genome-gene-0.1-mRNA-1:exon:2939;Parent=CCRYP_014010-RB|size360471-exonerate_est2genome-gene-0.1-mRNA-1,CCRYP_014010-RB|size360471-exonerate_est2genome-gene-0.1-mRNA-2;
scaffold192|size360471	maker	exon	52487	53096	.	+	.	ID=CCRYP_014010-RB|size360471-exonerate_est2genome-gene-0.1-mRNA-1:exon:2940;Parent=CCRYP_014010-RB|size360471-exonerate_est2genome-gene-0.1-mRNA-1,CCRYP_014010-RB|size360471-exonerate_est2genome-gene-0.1-mRNA-2;
scaffold192|size360471	maker	exon	53178	55484	.	+	.	ID=CCRYP_014010-RB|size360471-exonerate_est2genome-gene-0.1-mRNA-1:exon:2941;Parent=CCRYP_014010-RB|size360471-exonerate_est2genome-gene-0.1-mRNA-1,CCRYP_014010-RB|size360471-exonerate_est2genome-gene-0.1-mRNA-2;
scaffold192|size360471	maker	exon	55563	55811	.	+	.	ID=CCRYP_014010-RB|size360471-exonerate_est2genome-gene-0.1-mRNA-1:exon:2942;Parent=CCRYP_014010-RB|size360471-exonerate_est2genome-gene-0.1-mRNA-1,CCRYP_014010-RB|size360471-exonerate_est2genome-gene-0.1-mRNA-2;
scaffold192|size360471	maker	exon	55900	56277	.	+	.	ID=CCRYP_014010-RB|size360471-exonerate_est2genome-gene-0.1-mRNA-1:exon:2943;Parent=CCRYP_014010-RB|size360471-exonerate_est2genome-gene-0.1-mRNA-1,CCRYP_014010-RB|size360471-exonerate_est2genome-gene-0.1-mRNA-2;
scaffold192|size360471	maker	exon	56362	56892	.	+	.	ID=CCRYP_014010-RB|size360471-exonerate_est2genome-gene-0.1-mRNA-1:exon:2944;Parent=CCRYP_014010-RB|size360471-exonerate_est2genome-gene-0.1-mRNA-1,CCRYP_014010-RB|size360471-exonerate_est2genome-gene-0.1-mRNA-2;
scaffold192|size360471	maker	exon	56975	57934	.	+	.	ID=CCRYP_014010-RB|size360471-exonerate_est2genome-gene-0.1-mRNA-1:exon:2945;Parent=CCRYP_014010-RB|size360471-exonerate_est2genome-gene-0.1-mRNA-1,CCRYP_014010-RB|size360471-exonerate_est2genome-gene-0.1-mRNA-2;
scaffold192|size360471	maker	exon	58021	58138	.	+	.	ID=CCRYP_014010-RB|size360471-exonerate_est2genome-gene-0.1-mRNA-1:exon:2946;Parent=CCRYP_014010-RB|size360471-exonerate_est2genome-gene-0.1-mRNA-1,CCRYP_014010-RB|size360471-exonerate_est2genome-gene-0.1-mRNA-2;
scaffold192|size360471	maker	exon	58212	58902	.	+	.	ID=CCRYP_014010-RB|size360471-exonerate_est2genome-gene-0.1-mRNA-1:exon:2947;Parent=CCRYP_014010-RB|size360471-exonerate_est2genome-gene-0.1-mRNA-1,CCRYP_014010-RB|size360471-exonerate_est2genome-gene-0.1-mRNA-2;
scaffold192|size360471	maker	exon	58994	60141	.	+	.	ID=CCRYP_014010-RB|size360471-exonerate_est2genome-gene-0.1-mRNA-1:exon:2948;Parent=CCRYP_014010-RB|size360471-exonerate_est2genome-gene-0.1-mRNA-1,CCRYP_014010-RB|size360471-exonerate_est2genome-gene-0.1-mRNA-2;
scaffold192|size360471	maker	exon	60229	60572	.	+	.	ID=CCRYP_014010-RB|size360471-exonerate_est2genome-gene-0.1-mRNA-1:exon:2949;Parent=CCRYP_014010-RB|size360471-exonerate_est2genome-gene-0.1-mRNA-1,CCRYP_014010-RB|size360471-exonerate_est2genome-gene-0.1-mRNA-2;
scaffold192|size360471	maker	exon	60651	61038	.	+	.	ID=CCRYP_014010-RB|size360471-exonerate_est2genome-gene-0.1-mRNA-1:exon:2950;Parent=CCRYP_014010-RB|size360471-exonerate_est2genome-gene-0.1-mRNA-1;
scaffold192|size360471	maker	exon	61123	61494	.	+	.	ID=CCRYP_014010-RB|size360471-exonerate_est2genome-gene-0.1-mRNA-1:exon:2951;Parent=CCRYP_014010-RB|size360471-exonerate_est2genome-gene-0.1-mRNA-1;
scaffold192|size360471	maker	exon	61577	61749	.	+	.	ID=CCRYP_014010-RB|size360471-exonerate_est2genome-gene-0.1-mRNA-1:exon:2952;Parent=CCRYP_014010-RB|size360471-exonerate_est2genome-gene-0.1-mRNA-1,CCRYP_014010-RB|size360471-exonerate_est2genome-gene-0.1-mRNA-2;
scaffold192|size360471	maker	exon	61837	64907	.	+	.	ID=CCRYP_014010-RB|size360471-exonerate_est2genome-gene-0.1-mRNA-1:exon:2953;Parent=CCRYP_014010-RB|size360471-exonerate_est2genome-gene-0.1-mRNA-1,CCRYP_014010-RB|size360471-exonerate_est2genome-gene-0.1-mRNA-2;
scaffold192|size360471	maker	exon	60651	61494	.	+	.	ID=CCRYP_014010-RA|size360471-exonerate_est2genome-gene-0.1-mRNA-2:exon:2954;Parent=CCRYP_014010-RA|size360471-exonerate_est2genome-gene-0.1-mRNA-2;
scaffold192|size360471	maker	five_prime_UTR	50354	50590	.	+	.	ID=CCRYP_014010-RB|size360471-exonerate_est2genome-gene-0.1-mRNA-1:five_prime_utr;Parent=CCRYP_014010-RB|size360471-exonerate_est2genome-gene-0.1-mRNA-1;
scaffold192|size360471	maker	CDS	50591	52405	.	+	0	ID=CCRYP_014010-RB|size360471-exonerate_est2genome-gene-0.1-mRNA-1:cds;Parent=CCRYP_014010-RB|size360471-exonerate_est2genome-gene-0.1-mRNA-1;
scaffold192|size360471	maker	CDS	52487	53096	.	+	0	ID=CCRYP_014010-RB|size360471-exonerate_est2genome-gene-0.1-mRNA-1:cds;Parent=CCRYP_014010-RB|size360471-exonerate_est2genome-gene-0.1-mRNA-1;
scaffold192|size360471	maker	CDS	53178	55484	.	+	2	ID=CCRYP_014010-RB|size360471-exonerate_est2genome-gene-0.1-mRNA-1:cds;Parent=CCRYP_014010-RB|size360471-exonerate_est2genome-gene-0.1-mRNA-1;
scaffold192|size360471	maker	CDS	55563	55811	.	+	2	ID=CCRYP_014010-RB|size360471-exonerate_est2genome-gene-0.1-mRNA-1:cds;Parent=CCRYP_014010-RB|size360471-exonerate_est2genome-gene-0.1-mRNA-1;
scaffold192|size360471	maker	CDS	55900	56277	.	+	2	ID=CCRYP_014010-RB|size360471-exonerate_est2genome-gene-0.1-mRNA-1:cds;Parent=CCRYP_014010-RB|size360471-exonerate_est2genome-gene-0.1-mRNA-1;
scaffold192|size360471	maker	CDS	56362	56892	.	+	2	ID=CCRYP_014010-RB|size360471-exonerate_est2genome-gene-0.1-mRNA-1:cds;Parent=CCRYP_014010-RB|size360471-exonerate_est2genome-gene-0.1-mRNA-1;
scaffold192|size360471	maker	CDS	56975	57934	.	+	2	ID=CCRYP_014010-RB|size360471-exonerate_est2genome-gene-0.1-mRNA-1:cds;Parent=CCRYP_014010-RB|size360471-exonerate_est2genome-gene-0.1-mRNA-1;
scaffold192|size360471	maker	CDS	58021	58138	.	+	2	ID=CCRYP_014010-RB|size360471-exonerate_est2genome-gene-0.1-mRNA-1:cds;Parent=CCRYP_014010-RB|size360471-exonerate_est2genome-gene-0.1-mRNA-1;
scaffold192|size360471	maker	CDS	58212	58902	.	+	1	ID=CCRYP_014010-RB|size360471-exonerate_est2genome-gene-0.1-mRNA-1:cds;Parent=CCRYP_014010-RB|size360471-exonerate_est2genome-gene-0.1-mRNA-1;
scaffold192|size360471	maker	CDS	58994	60141	.	+	0	ID=CCRYP_014010-RB|size360471-exonerate_est2genome-gene-0.1-mRNA-1:cds;Parent=CCRYP_014010-RB|size360471-exonerate_est2genome-gene-0.1-mRNA-1;
scaffold192|size360471	maker	CDS	60229	60572	.	+	1	ID=CCRYP_014010-RB|size360471-exonerate_est2genome-gene-0.1-mRNA-1:cds;Parent=CCRYP_014010-RB|size360471-exonerate_est2genome-gene-0.1-mRNA-1;
scaffold192|size360471	maker	CDS	60651	61038	.	+	2	ID=CCRYP_014010-RB|size360471-exonerate_est2genome-gene-0.1-mRNA-1:cds;Parent=CCRYP_014010-RB|size360471-exonerate_est2genome-gene-0.1-mRNA-1;
scaffold192|size360471	maker	CDS	61123	61494	.	+	1	ID=CCRYP_014010-RB|size360471-exonerate_est2genome-gene-0.1-mRNA-1:cds;Parent=CCRYP_014010-RB|size360471-exonerate_est2genome-gene-0.1-mRNA-1;
scaffold192|size360471	maker	CDS	61577	61749	.	+	1	ID=CCRYP_014010-RB|size360471-exonerate_est2genome-gene-0.1-mRNA-1:cds;Parent=CCRYP_014010-RB|size360471-exonerate_est2genome-gene-0.1-mRNA-1;
scaffold192|size360471	maker	CDS	61837	64535	.	+	2	ID=CCRYP_014010-RB|size360471-exonerate_est2genome-gene-0.1-mRNA-1:cds;Parent=CCRYP_014010-RB|size360471-exonerate_est2genome-gene-0.1-mRNA-1;
scaffold192|size360471	maker	three_prime_UTR	64536	64907	.	+	.	ID=CCRYP_014010-RB|size360471-exonerate_est2genome-gene-0.1-mRNA-1:three_prime_utr;Parent=CCRYP_014010-RB|size360471-exonerate_est2genome-gene-0.1-mRNA-1;
scaffold192|size360471	maker	five_prime_UTR	50354	50590	.	+	.	ID=CCRYP_014010-RA|size360471-exonerate_est2genome-gene-0.1-mRNA-2:five_prime_utr;Parent=CCRYP_014010-RA|size360471-exonerate_est2genome-gene-0.1-mRNA-2;
scaffold192|size360471	maker	CDS	50591	52405	.	+	0	ID=CCRYP_014010-RA|size360471-exonerate_est2genome-gene-0.1-mRNA-2:cds;Parent=CCRYP_014010-RA|size360471-exonerate_est2genome-gene-0.1-mRNA-2;
scaffold192|size360471	maker	CDS	52487	53096	.	+	0	ID=CCRYP_014010-RA|size360471-exonerate_est2genome-gene-0.1-mRNA-2:cds;Parent=CCRYP_014010-RA|size360471-exonerate_est2genome-gene-0.1-mRNA-2;
scaffold192|size360471	maker	CDS	53178	55484	.	+	2	ID=CCRYP_014010-RA|size360471-exonerate_est2genome-gene-0.1-mRNA-2:cds;Parent=CCRYP_014010-RA|size360471-exonerate_est2genome-gene-0.1-mRNA-2;
scaffold192|size360471	maker	CDS	55563	55811	.	+	2	ID=CCRYP_014010-RA|size360471-exonerate_est2genome-gene-0.1-mRNA-2:cds;Parent=CCRYP_014010-RA|size360471-exonerate_est2genome-gene-0.1-mRNA-2;
scaffold192|size360471	maker	CDS	55900	56277	.	+	2	ID=CCRYP_014010-RA|size360471-exonerate_est2genome-gene-0.1-mRNA-2:cds;Parent=CCRYP_014010-RA|size360471-exonerate_est2genome-gene-0.1-mRNA-2;
scaffold192|size360471	maker	CDS	56362	56892	.	+	2	ID=CCRYP_014010-RA|size360471-exonerate_est2genome-gene-0.1-mRNA-2:cds;Parent=CCRYP_014010-RA|size360471-exonerate_est2genome-gene-0.1-mRNA-2;
scaffold192|size360471	maker	CDS	56975	57934	.	+	2	ID=CCRYP_014010-RA|size360471-exonerate_est2genome-gene-0.1-mRNA-2:cds;Parent=CCRYP_014010-RA|size360471-exonerate_est2genome-gene-0.1-mRNA-2;
scaffold192|size360471	maker	CDS	58021	58138	.	+	2	ID=CCRYP_014010-RA|size360471-exonerate_est2genome-gene-0.1-mRNA-2:cds;Parent=CCRYP_014010-RA|size360471-exonerate_est2genome-gene-0.1-mRNA-2;
scaffold192|size360471	maker	CDS	58212	58902	.	+	1	ID=CCRYP_014010-RA|size360471-exonerate_est2genome-gene-0.1-mRNA-2:cds;Parent=CCRYP_014010-RA|size360471-exonerate_est2genome-gene-0.1-mRNA-2;
scaffold192|size360471	maker	CDS	58994	60141	.	+	0	ID=CCRYP_014010-RA|size360471-exonerate_est2genome-gene-0.1-mRNA-2:cds;Parent=CCRYP_014010-RA|size360471-exonerate_est2genome-gene-0.1-mRNA-2;
scaffold192|size360471	maker	CDS	60229	60572	.	+	1	ID=CCRYP_014010-RA|size360471-exonerate_est2genome-gene-0.1-mRNA-2:cds;Parent=CCRYP_014010-RA|size360471-exonerate_est2genome-gene-0.1-mRNA-2;
scaffold192|size360471	maker	CDS	60651	61042	.	+	2	ID=CCRYP_014010-RA|size360471-exonerate_est2genome-gene-0.1-mRNA-2:cds;Parent=CCRYP_014010-RA|size360471-exonerate_est2genome-gene-0.1-mRNA-2;
scaffold192|size360471	maker	three_prime_UTR	61043	61494	.	+	.	ID=CCRYP_014010-RA|size360471-exonerate_est2genome-gene-0.1-mRNA-2:three_prime_utr;Parent=CCRYP_014010-RA|size360471-exonerate_est2genome-gene-0.1-mRNA-2;
scaffold192|size360471	maker	three_prime_UTR	61577	61749	.	+	.	ID=CCRYP_014010-RA|size360471-exonerate_est2genome-gene-0.1-mRNA-2:three_prime_utr;Parent=CCRYP_014010-RA|size360471-exonerate_est2genome-gene-0.1-mRNA-2;
scaffold192|size360471	maker	three_prime_UTR	61837	64907	.	+	.	ID=CCRYP_014010-RA|size360471-exonerate_est2genome-gene-0.1-mRNA-2:three_prime_utr;Parent=CCRYP_014010-RA|size360471-exonerate_est2genome-gene-0.1-mRNA-2;
scaffold192|size360471	maker	gene	75366	78148	.	+	.	ID=CCRYP_014011|size360471-snap-gene-0.14;Name=CCRYP_014011|size360471-snap-gene-0.14;Alias=maker-scaffold192|size360471-snap-gene-0.14;
scaffold192|size360471	maker	mRNA	75366	78148	.	+	.	ID=CCRYP_014011|size360471-snap-gene-0.14-mRNA-1;Parent=CCRYP_014011|size360471-snap-gene-0.14;Name=CCRYP_014011|size360471-snap-gene-0.14-mRNA-1;Alias=maker-scaffold192|size360471-snap-gene-0.14-mRNA-1;_AED=0.14;_QI=0|0|0|1|0|0.25|4|0|793;_eAED=0.14;
scaffold192|size360471	maker	exon	75366	75624	.	+	.	ID=CCRYP_014011-RA|size360471-snap-gene-0.14-mRNA-1:exon:2955;Parent=CCRYP_014011-RA|size360471-snap-gene-0.14-mRNA-1;
scaffold192|size360471	maker	exon	75970	76460	.	+	.	ID=CCRYP_014011-RA|size360471-snap-gene-0.14-mRNA-1:exon:2956;Parent=CCRYP_014011-RA|size360471-snap-gene-0.14-mRNA-1;
scaffold192|size360471	maker	exon	76507	77286	.	+	.	ID=CCRYP_014011-RA|size360471-snap-gene-0.14-mRNA-1:exon:2957;Parent=CCRYP_014011-RA|size360471-snap-gene-0.14-mRNA-1;
scaffold192|size360471	maker	exon	77297	78148	.	+	.	ID=CCRYP_014011-RA|size360471-snap-gene-0.14-mRNA-1:exon:2958;Parent=CCRYP_014011-RA|size360471-snap-gene-0.14-mRNA-1;
scaffold192|size360471	maker	CDS	75366	75624	.	+	0	ID=CCRYP_014011-RA|size360471-snap-gene-0.14-mRNA-1:cds;Parent=CCRYP_014011-RA|size360471-snap-gene-0.14-mRNA-1;
scaffold192|size360471	maker	CDS	75970	76460	.	+	2	ID=CCRYP_014011-RA|size360471-snap-gene-0.14-mRNA-1:cds;Parent=CCRYP_014011-RA|size360471-snap-gene-0.14-mRNA-1;
scaffold192|size360471	maker	CDS	76507	77286	.	+	0	ID=CCRYP_014011-RA|size360471-snap-gene-0.14-mRNA-1:cds;Parent=CCRYP_014011-RA|size360471-snap-gene-0.14-mRNA-1;
scaffold192|size360471	maker	CDS	77297	78148	.	+	0	ID=CCRYP_014011-RA|size360471-snap-gene-0.14-mRNA-1:cds;Parent=CCRYP_014011-RA|size360471-snap-gene-0.14-mRNA-1;
scaffold192|size360471	maker	gene	13321	15104	.	-	.	ID=CCRYP_014009|size360471-augustus-gene-0.28;Name=CCRYP_014009|size360471-augustus-gene-0.28;Alias=maker-scaffold192|size360471-augustus-gene-0.28;
scaffold192|size360471	maker	mRNA	13321	14937	.	-	.	ID=CCRYP_014009|size360471-augustus-gene-0.28-mRNA-1;Parent=CCRYP_014009|size360471-augustus-gene-0.28;Name=CCRYP_014009|size360471-augustus-gene-0.28-mRNA-1;Alias=maker-scaffold192|size360471-augustus-gene-0.28-mRNA-1;_AED=0.10;_QI=0|0|0.5|1|0|0.5|2|84|448;_eAED=0.10;
scaffold192|size360471	maker	mRNA	13321	15104	.	-	.	ID=CCRYP_014009|size360471-augustus-gene-0.28-mRNA-2;Parent=CCRYP_014009|size360471-augustus-gene-0.28;Name=CCRYP_014009|size360471-augustus-gene-0.28-mRNA-2;Alias=maker-scaffold192|size360471-augustus-gene-0.28-mRNA-2;_AED=0.11;_QI=167|1|1|1|1|1|2|84|374;_eAED=0.11;
scaffold192|size360471	maker	exon	14314	15104	.	-	.	ID=CCRYP_014009-RB|size360471-augustus-gene-0.28-mRNA-2:exon:2961;Parent=CCRYP_014009-RB|size360471-augustus-gene-0.28-mRNA-2;
scaffold192|size360471	maker	exon	13321	13905	.	-	.	ID=CCRYP_014009-RA|size360471-augustus-gene-0.28-mRNA-1:exon:2960;Parent=CCRYP_014009-RA|size360471-augustus-gene-0.28-mRNA-1,CCRYP_014009-RA|size360471-augustus-gene-0.28-mRNA-2;
scaffold192|size360471	maker	exon	14092	14937	.	-	.	ID=CCRYP_014009-RA|size360471-augustus-gene-0.28-mRNA-1:exon:2959;Parent=CCRYP_014009-RA|size360471-augustus-gene-0.28-mRNA-1;
scaffold192|size360471	maker	CDS	14092	14937	.	-	0	ID=CCRYP_014009-RA|size360471-augustus-gene-0.28-mRNA-1:cds;Parent=CCRYP_014009-RA|size360471-augustus-gene-0.28-mRNA-1;
scaffold192|size360471	maker	CDS	13405	13905	.	-	0	ID=CCRYP_014009-RA|size360471-augustus-gene-0.28-mRNA-1:cds;Parent=CCRYP_014009-RA|size360471-augustus-gene-0.28-mRNA-1;
scaffold192|size360471	maker	three_prime_UTR	13321	13404	.	-	.	ID=CCRYP_014009-RA|size360471-augustus-gene-0.28-mRNA-1:three_prime_utr;Parent=CCRYP_014009-RA|size360471-augustus-gene-0.28-mRNA-1;
scaffold192|size360471	maker	five_prime_UTR	14938	15104	.	-	.	ID=CCRYP_014009-RB|size360471-augustus-gene-0.28-mRNA-2:five_prime_utr;Parent=CCRYP_014009-RB|size360471-augustus-gene-0.28-mRNA-2;
scaffold192|size360471	maker	CDS	14314	14937	.	-	0	ID=CCRYP_014009-RB|size360471-augustus-gene-0.28-mRNA-2:cds;Parent=CCRYP_014009-RB|size360471-augustus-gene-0.28-mRNA-2;
scaffold192|size360471	maker	CDS	13405	13905	.	-	0	ID=CCRYP_014009-RB|size360471-augustus-gene-0.28-mRNA-2:cds;Parent=CCRYP_014009-RB|size360471-augustus-gene-0.28-mRNA-2;
scaffold192|size360471	maker	three_prime_UTR	13321	13404	.	-	.	ID=CCRYP_014009-RB|size360471-augustus-gene-0.28-mRNA-2:three_prime_utr;Parent=CCRYP_014009-RB|size360471-augustus-gene-0.28-mRNA-2;
scaffold192|size360471	maker	gene	1312	1545	.	-	.	ID=CCRYP_014007|size360471-processed-gene-0.23;Name=CCRYP_014007|size360471-processed-gene-0.23;Alias=augustus_masked-scaffold192|size360471-processed-gene-0.23;
scaffold192|size360471	maker	mRNA	1312	1545	.	-	.	ID=CCRYP_014007|size360471-processed-gene-0.23-mRNA-1;Parent=CCRYP_014007|size360471-processed-gene-0.23;Name=CCRYP_014007|size360471-processed-gene-0.23-mRNA-1;Alias=augustus_masked-scaffold192|size360471-processed-gene-0.23-mRNA-1;_AED=0.43;_QI=0|-1|0|1|-1|1|1|0|77;_eAED=0.43;
scaffold192|size360471	maker	exon	1312	1545	.	-	.	ID=CCRYP_014007-RA|size360471-processed-gene-0.23-mRNA-1:exon:2962;Parent=CCRYP_014007-RA|size360471-processed-gene-0.23-mRNA-1;
scaffold192|size360471	maker	CDS	1312	1545	.	-	0	ID=CCRYP_014007-RA|size360471-processed-gene-0.23-mRNA-1:cds;Parent=CCRYP_014007-RA|size360471-processed-gene-0.23-mRNA-1;
scaffold192|size360471	snap_masked	match	9069	10001	67.726	+	.	ID=scaffold192|size360471:hit:28975:4.5.0.0;Name=snap_masked-scaffold192|size360471-abinit-gene-0.0-mRNA-1
scaffold192|size360471	snap_masked	match_part	9069	10001	67.726	+	.	ID=scaffold192|size360471:hsp:58232:4.5.0.0;Parent=scaffold192|size360471:hit:28975:4.5.0.0;Target=snap_masked-scaffold192|size360471-abinit-gene-0.0-mRNA-1 1 933 +;Gap=M933
scaffold192|size360471	snap_masked	match	35673	37069	41.289	+	.	ID=scaffold192|size360471:hit:28976:4.5.0.0;Name=snap_masked-scaffold192|size360471-abinit-gene-0.1-mRNA-1
scaffold192|size360471	snap_masked	match_part	35673	36020	20.256	+	.	ID=scaffold192|size360471:hsp:58233:4.5.0.0;Parent=scaffold192|size360471:hit:28976:4.5.0.0;Target=snap_masked-scaffold192|size360471-abinit-gene-0.1-mRNA-1 1 348 +;Gap=M348
scaffold192|size360471	snap_masked	match_part	36041	37069	21.033	+	.	ID=scaffold192|size360471:hsp:58234:4.5.0.0;Parent=scaffold192|size360471:hit:28976:4.5.0.0;Target=snap_masked-scaffold192|size360471-abinit-gene-0.1-mRNA-1 349 1377 +;Gap=M1029
scaffold192|size360471	snap_masked	match	50591	56942	419.651	+	.	ID=scaffold192|size360471:hit:28977:4.5.0.0;Name=snap_masked-scaffold192|size360471-abinit-gene-0.2-mRNA-1
scaffold192|size360471	snap_masked	match_part	50591	52405	148.593	+	.	ID=scaffold192|size360471:hsp:58235:4.5.0.0;Parent=scaffold192|size360471:hit:28977:4.5.0.0;Target=snap_masked-scaffold192|size360471-abinit-gene-0.2-mRNA-1 1 1815 +;Gap=M1815
scaffold192|size360471	snap_masked	match_part	52487	53096	40.078	+	.	ID=scaffold192|size360471:hsp:58236:4.5.0.0;Parent=scaffold192|size360471:hit:28977:4.5.0.0;Target=snap_masked-scaffold192|size360471-abinit-gene-0.2-mRNA-1 1816 2425 +;Gap=M610
scaffold192|size360471	snap_masked	match_part	53178	55484	147.975	+	.	ID=scaffold192|size360471:hsp:58237:4.5.0.0;Parent=scaffold192|size360471:hit:28977:4.5.0.0;Target=snap_masked-scaffold192|size360471-abinit-gene-0.2-mRNA-1 2426 4732 +;Gap=M2307
scaffold192|size360471	snap_masked	match_part	55563	55811	25.337	+	.	ID=scaffold192|size360471:hsp:58238:4.5.0.0;Parent=scaffold192|size360471:hit:28977:4.5.0.0;Target=snap_masked-scaffold192|size360471-abinit-gene-0.2-mRNA-1 4733 4981 +;Gap=M249
scaffold192|size360471	snap_masked	match_part	55900	56277	37.386	+	.	ID=scaffold192|size360471:hsp:58239:4.5.0.0;Parent=scaffold192|size360471:hit:28977:4.5.0.0;Target=snap_masked-scaffold192|size360471-abinit-gene-0.2-mRNA-1 4982 5359 +;Gap=M378
scaffold192|size360471	snap_masked	match_part	56362	56942	20.282	+	.	ID=scaffold192|size360471:hsp:58240:4.5.0.0;Parent=scaffold192|size360471:hit:28977:4.5.0.0;Target=snap_masked-scaffold192|size360471-abinit-gene-0.2-mRNA-1 5360 5940 +;Gap=M581
scaffold192|size360471	snap_masked	match	56965	58914	103.606	+	.	ID=scaffold192|size360471:hit:28978:4.5.0.0;Name=snap_masked-scaffold192|size360471-abinit-gene-0.3-mRNA-1
scaffold192|size360471	snap_masked	match_part	56965	57934	62.944	+	.	ID=scaffold192|size360471:hsp:58241:4.5.0.0;Parent=scaffold192|size360471:hit:28978:4.5.0.0;Target=snap_masked-scaffold192|size360471-abinit-gene-0.3-mRNA-1 1 970 +;Gap=M970
scaffold192|size360471	snap_masked	match_part	58021	58138	12.838	+	.	ID=scaffold192|size360471:hsp:58242:4.5.0.0;Parent=scaffold192|size360471:hit:28978:4.5.0.0;Target=snap_masked-scaffold192|size360471-abinit-gene-0.3-mRNA-1 971 1088 +;Gap=M118
scaffold192|size360471	snap_masked	match_part	58212	58914	27.824	+	.	ID=scaffold192|size360471:hsp:58243:4.5.0.0;Parent=scaffold192|size360471:hit:28978:4.5.0.0;Target=snap_masked-scaffold192|size360471-abinit-gene-0.3-mRNA-1 1089 1791 +;Gap=M703
scaffold192|size360471	snap_masked	match	58982	60631	105.731	+	.	ID=scaffold192|size360471:hit:28979:4.5.0.0;Name=snap_masked-scaffold192|size360471-abinit-gene-0.4-mRNA-1
scaffold192|size360471	snap_masked	match_part	58982	60141	64.101	+	.	ID=scaffold192|size360471:hsp:58244:4.5.0.0;Parent=scaffold192|size360471:hit:28979:4.5.0.0;Target=snap_masked-scaffold192|size360471-abinit-gene-0.4-mRNA-1 1 1160 +;Gap=M1160
scaffold192|size360471	snap_masked	match_part	60229	60631	41.630	+	.	ID=scaffold192|size360471:hsp:58245:4.5.0.0;Parent=scaffold192|size360471:hit:28979:4.5.0.0;Target=snap_masked-scaffold192|size360471-abinit-gene-0.4-mRNA-1 1161 1563 +;Gap=M403
scaffold192|size360471	snap_masked	match	60683	64535	261.039	+	.	ID=scaffold192|size360471:hit:28980:4.5.0.0;Name=snap_masked-scaffold192|size360471-abinit-gene-0.5-mRNA-1
scaffold192|size360471	snap_masked	match_part	60683	61038	22.301	+	.	ID=scaffold192|size360471:hsp:58246:4.5.0.0;Parent=scaffold192|size360471:hit:28980:4.5.0.0;Target=snap_masked-scaffold192|size360471-abinit-gene-0.5-mRNA-1 1 356 +;Gap=M356
scaffold192|size360471	snap_masked	match_part	61156	61494	28.705	+	.	ID=scaffold192|size360471:hsp:58247:4.5.0.0;Parent=scaffold192|size360471:hit:28980:4.5.0.0;Target=snap_masked-scaffold192|size360471-abinit-gene-0.5-mRNA-1 357 695 +;Gap=M339
scaffold192|size360471	snap_masked	match_part	61577	61749	24.543	+	.	ID=scaffold192|size360471:hsp:58248:4.5.0.0;Parent=scaffold192|size360471:hit:28980:4.5.0.0;Target=snap_masked-scaffold192|size360471-abinit-gene-0.5-mRNA-1 696 868 +;Gap=M173
scaffold192|size360471	snap_masked	match_part	61837	64535	185.490	+	.	ID=scaffold192|size360471:hsp:58249:4.5.0.0;Parent=scaffold192|size360471:hit:28980:4.5.0.0;Target=snap_masked-scaffold192|size360471-abinit-gene-0.5-mRNA-1 869 3567 +;Gap=M2699
scaffold192|size360471	snap_masked	match	75366	76472	-0.286	+	.	ID=scaffold192|size360471:hit:28981:4.5.0.0;Name=snap_masked-scaffold192|size360471-abinit-gene-0.6-mRNA-1
scaffold192|size360471	snap_masked	match_part	75366	75620	-15.810	+	.	ID=scaffold192|size360471:hsp:58250:4.5.0.0;Parent=scaffold192|size360471:hit:28981:4.5.0.0;Target=snap_masked-scaffold192|size360471-abinit-gene-0.6-mRNA-1 1 255 +;Gap=M255
scaffold192|size360471	snap_masked	match_part	75987	76472	15.524	+	.	ID=scaffold192|size360471:hsp:58251:4.5.0.0;Parent=scaffold192|size360471:hit:28981:4.5.0.0;Target=snap_masked-scaffold192|size360471-abinit-gene-0.6-mRNA-1 256 741 +;Gap=M486
scaffold192|size360471	snap_masked	match	76678	78148	28.931	+	.	ID=scaffold192|size360471:hit:28982:4.5.0.0;Name=snap_masked-scaffold192|size360471-abinit-gene-0.7-mRNA-1
scaffold192|size360471	snap_masked	match_part	76678	77274	9.391	+	.	ID=scaffold192|size360471:hsp:58252:4.5.0.0;Parent=scaffold192|size360471:hit:28982:4.5.0.0;Target=snap_masked-scaffold192|size360471-abinit-gene-0.7-mRNA-1 1 597 +;Gap=M597
scaffold192|size360471	snap_masked	match_part	77297	78148	19.540	+	.	ID=scaffold192|size360471:hsp:58253:4.5.0.0;Parent=scaffold192|size360471:hit:28982:4.5.0.0;Target=snap_masked-scaffold192|size360471-abinit-gene-0.7-mRNA-1 598 1449 +;Gap=M852
scaffold192|size360471	snap_masked	match	151	876	28.056	-	.	ID=scaffold192|size360471:hit:28983:4.5.0.0;Name=snap_masked-scaffold192|size360471-abinit-gene-0.8-mRNA-1
scaffold192|size360471	snap_masked	match_part	151	876	28.056	-	.	ID=scaffold192|size360471:hsp:58254:4.5.0.0;Parent=scaffold192|size360471:hit:28983:4.5.0.0;Target=snap_masked-scaffold192|size360471-abinit-gene-0.8-mRNA-1 1 726 +;Gap=M726
scaffold192|size360471	snap_masked	match	1018	1287	24.097	-	.	ID=scaffold192|size360471:hit:28984:4.5.0.0;Name=snap_masked-scaffold192|size360471-abinit-gene-0.9-mRNA-1
scaffold192|size360471	snap_masked	match_part	1018	1287	24.097	-	.	ID=scaffold192|size360471:hsp:58255:4.5.0.0;Parent=scaffold192|size360471:hit:28984:4.5.0.0;Target=snap_masked-scaffold192|size360471-abinit-gene-0.9-mRNA-1 1 270 +;Gap=M270
scaffold192|size360471	snap_masked	match	1312	1545	21.789	-	.	ID=scaffold192|size360471:hit:28985:4.5.0.0;Name=snap_masked-scaffold192|size360471-abinit-gene-0.10-mRNA-1
scaffold192|size360471	snap_masked	match_part	1312	1545	21.789	-	.	ID=scaffold192|size360471:hsp:58256:4.5.0.0;Parent=scaffold192|size360471:hit:28985:4.5.0.0;Target=snap_masked-scaffold192|size360471-abinit-gene-0.10-mRNA-1 1 234 +;Gap=M234
scaffold192|size360471	snap_masked	match	13405	14937	63.764	-	.	ID=scaffold192|size360471:hit:28986:4.5.0.0;Name=snap_masked-scaffold192|size360471-abinit-gene-0.11-mRNA-1
scaffold192|size360471	snap_masked	match_part	14314	14937	31.952	-	.	ID=scaffold192|size360471:hsp:58257:4.5.0.0;Parent=scaffold192|size360471:hit:28986:4.5.0.0;Target=snap_masked-scaffold192|size360471-abinit-gene-0.11-mRNA-1 502 1125 +;Gap=M624
scaffold192|size360471	snap_masked	match_part	13405	13905	31.812	-	.	ID=scaffold192|size360471:hsp:58258:4.5.0.0;Parent=scaffold192|size360471:hit:28986:4.5.0.0;Target=snap_masked-scaffold192|size360471-abinit-gene-0.11-mRNA-1 1 501 +;Gap=M501
scaffold192|size360471	snap_masked	match	32588	33939	42.814	-	.	ID=scaffold192|size360471:hit:28987:4.5.0.0;Name=snap_masked-scaffold192|size360471-abinit-gene-0.12-mRNA-1
scaffold192|size360471	snap_masked	match_part	32911	33939	25.916	-	.	ID=scaffold192|size360471:hsp:58259:4.5.0.0;Parent=scaffold192|size360471:hit:28987:4.5.0.0;Target=snap_masked-scaffold192|size360471-abinit-gene-0.12-mRNA-1 319 1347 +;Gap=M1029
scaffold192|size360471	snap_masked	match_part	32588	32905	16.898	-	.	ID=scaffold192|size360471:hsp:58260:4.5.0.0;Parent=scaffold192|size360471:hit:28987:4.5.0.0;Target=snap_masked-scaffold192|size360471-abinit-gene-0.12-mRNA-1 1 318 +;Gap=M318
scaffold192|size360471	model_gff:maker	match	8899	10134	6162	+	.	ID=scaffold192|size360471:hit:28988:4.5.0.0;Name=maker-scaffold192|size360471-exonerate_est2genome-gene-0.0-mRNA-1;score=6162
scaffold192|size360471	model_gff:maker	match_part	8899	10134	.	+	.	ID=scaffold192|size360471:hsp:58261:4.5.0.0;Parent=scaffold192|size360471:hit:28988:4.5.0.0;Target=maker-scaffold192|size360471-exonerate_est2genome-gene-0.0-mRNA-1 1 1236 +;Gap=M1236
scaffold192|size360471	model_gff:maker	match	50354	64907	66650	+	.	ID=scaffold192|size360471:hit:28989:4.5.0.0;Name=maker-scaffold192|size360471-exonerate_est2genome-gene-0.1-mRNA-1;score=66650
scaffold192|size360471	model_gff:maker	match_part	50354	52405	.	+	.	ID=scaffold192|size360471:hsp:58262:4.5.0.0;Parent=scaffold192|size360471:hit:28989:4.5.0.0;Target=maker-scaffold192|size360471-exonerate_est2genome-gene-0.1-mRNA-1 1 2052 +;Gap=M2052
scaffold192|size360471	model_gff:maker	match_part	52487	53096	.	+	.	ID=scaffold192|size360471:hsp:58263:4.5.0.0;Parent=scaffold192|size360471:hit:28989:4.5.0.0;Target=maker-scaffold192|size360471-exonerate_est2genome-gene-0.1-mRNA-1 2053 2662 +;Gap=M610
scaffold192|size360471	model_gff:maker	match_part	53178	55484	.	+	.	ID=scaffold192|size360471:hsp:58264:4.5.0.0;Parent=scaffold192|size360471:hit:28989:4.5.0.0;Target=maker-scaffold192|size360471-exonerate_est2genome-gene-0.1-mRNA-1 2663 4969 +;Gap=M2307
scaffold192|size360471	model_gff:maker	match_part	55563	55811	.	+	.	ID=scaffold192|size360471:hsp:58265:4.5.0.0;Parent=scaffold192|size360471:hit:28989:4.5.0.0;Target=maker-scaffold192|size360471-exonerate_est2genome-gene-0.1-mRNA-1 4970 5218 +;Gap=M249
scaffold192|size360471	model_gff:maker	match_part	55900	56277	.	+	.	ID=scaffold192|size360471:hsp:58266:4.5.0.0;Parent=scaffold192|size360471:hit:28989:4.5.0.0;Target=maker-scaffold192|size360471-exonerate_est2genome-gene-0.1-mRNA-1 5219 5596 +;Gap=M378
scaffold192|size360471	model_gff:maker	match_part	56362	56892	.	+	.	ID=scaffold192|size360471:hsp:58267:4.5.0.0;Parent=scaffold192|size360471:hit:28989:4.5.0.0;Target=maker-scaffold192|size360471-exonerate_est2genome-gene-0.1-mRNA-1 5597 6127 +;Gap=M531
scaffold192|size360471	model_gff:maker	match_part	56975	57934	.	+	.	ID=scaffold192|size360471:hsp:58268:4.5.0.0;Parent=scaffold192|size360471:hit:28989:4.5.0.0;Target=maker-scaffold192|size360471-exonerate_est2genome-gene-0.1-mRNA-1 6128 7087 +;Gap=M960
scaffold192|size360471	model_gff:maker	match_part	58021	58138	.	+	.	ID=scaffold192|size360471:hsp:58269:4.5.0.0;Parent=scaffold192|size360471:hit:28989:4.5.0.0;Target=maker-scaffold192|size360471-exonerate_est2genome-gene-0.1-mRNA-1 7088 7205 +;Gap=M118
scaffold192|size360471	model_gff:maker	match_part	58212	58902	.	+	.	ID=scaffold192|size360471:hsp:58270:4.5.0.0;Parent=scaffold192|size360471:hit:28989:4.5.0.0;Target=maker-scaffold192|size360471-exonerate_est2genome-gene-0.1-mRNA-1 7206 7896 +;Gap=M691
scaffold192|size360471	model_gff:maker	match_part	58994	60141	.	+	.	ID=scaffold192|size360471:hsp:58271:4.5.0.0;Parent=scaffold192|size360471:hit:28989:4.5.0.0;Target=maker-scaffold192|size360471-exonerate_est2genome-gene-0.1-mRNA-1 7897 9044 +;Gap=M1148
scaffold192|size360471	model_gff:maker	match_part	60229	60572	.	+	.	ID=scaffold192|size360471:hsp:58272:4.5.0.0;Parent=scaffold192|size360471:hit:28989:4.5.0.0;Target=maker-scaffold192|size360471-exonerate_est2genome-gene-0.1-mRNA-1 9045 9388 +;Gap=M344
scaffold192|size360471	model_gff:maker	match_part	60651	61038	.	+	.	ID=scaffold192|size360471:hsp:58273:4.5.0.0;Parent=scaffold192|size360471:hit:28989:4.5.0.0;Target=maker-scaffold192|size360471-exonerate_est2genome-gene-0.1-mRNA-1 9389 9776 +;Gap=M388
scaffold192|size360471	model_gff:maker	match_part	61123	61494	.	+	.	ID=scaffold192|size360471:hsp:58274:4.5.0.0;Parent=scaffold192|size360471:hit:28989:4.5.0.0;Target=maker-scaffold192|size360471-exonerate_est2genome-gene-0.1-mRNA-1 9777 10148 +;Gap=M372
scaffold192|size360471	model_gff:maker	match_part	61577	61749	.	+	.	ID=scaffold192|size360471:hsp:58275:4.5.0.0;Parent=scaffold192|size360471:hit:28989:4.5.0.0;Target=maker-scaffold192|size360471-exonerate_est2genome-gene-0.1-mRNA-1 10149 10321 +;Gap=M173
scaffold192|size360471	model_gff:maker	match_part	61837	64907	.	+	.	ID=scaffold192|size360471:hsp:58276:4.5.0.0;Parent=scaffold192|size360471:hit:28989:4.5.0.0;Target=maker-scaffold192|size360471-exonerate_est2genome-gene-0.1-mRNA-1 10322 13392 +;Gap=M3071
scaffold192|size360471	model_gff:maker	match	50354	64907	67091	+	.	ID=scaffold192|size360471:hit:28990:4.5.0.0;Name=maker-scaffold192|size360471-exonerate_est2genome-gene-0.1-mRNA-2;score=67091
scaffold192|size360471	model_gff:maker	match_part	50354	52405	.	+	.	ID=scaffold192|size360471:hsp:58277:4.5.0.0;Parent=scaffold192|size360471:hit:28990:4.5.0.0;Target=maker-scaffold192|size360471-exonerate_est2genome-gene-0.1-mRNA-2 1 2052 +;Gap=M2052
scaffold192|size360471	model_gff:maker	match_part	52487	53096	.	+	.	ID=scaffold192|size360471:hsp:58278:4.5.0.0;Parent=scaffold192|size360471:hit:28990:4.5.0.0;Target=maker-scaffold192|size360471-exonerate_est2genome-gene-0.1-mRNA-2 2053 2662 +;Gap=M610
scaffold192|size360471	model_gff:maker	match_part	53178	55484	.	+	.	ID=scaffold192|size360471:hsp:58279:4.5.0.0;Parent=scaffold192|size360471:hit:28990:4.5.0.0;Target=maker-scaffold192|size360471-exonerate_est2genome-gene-0.1-mRNA-2 2663 4969 +;Gap=M2307
scaffold192|size360471	model_gff:maker	match_part	55563	55811	.	+	.	ID=scaffold192|size360471:hsp:58280:4.5.0.0;Parent=scaffold192|size360471:hit:28990:4.5.0.0;Target=maker-scaffold192|size360471-exonerate_est2genome-gene-0.1-mRNA-2 4970 5218 +;Gap=M249
scaffold192|size360471	model_gff:maker	match_part	55900	56277	.	+	.	ID=scaffold192|size360471:hsp:58281:4.5.0.0;Parent=scaffold192|size360471:hit:28990:4.5.0.0;Target=maker-scaffold192|size360471-exonerate_est2genome-gene-0.1-mRNA-2 5219 5596 +;Gap=M378
scaffold192|size360471	model_gff:maker	match_part	56362	56892	.	+	.	ID=scaffold192|size360471:hsp:58282:4.5.0.0;Parent=scaffold192|size360471:hit:28990:4.5.0.0;Target=maker-scaffold192|size360471-exonerate_est2genome-gene-0.1-mRNA-2 5597 6127 +;Gap=M531
scaffold192|size360471	model_gff:maker	match_part	56975	57934	.	+	.	ID=scaffold192|size360471:hsp:58283:4.5.0.0;Parent=scaffold192|size360471:hit:28990:4.5.0.0;Target=maker-scaffold192|size360471-exonerate_est2genome-gene-0.1-mRNA-2 6128 7087 +;Gap=M960
scaffold192|size360471	model_gff:maker	match_part	58021	58138	.	+	.	ID=scaffold192|size360471:hsp:58284:4.5.0.0;Parent=scaffold192|size360471:hit:28990:4.5.0.0;Target=maker-scaffold192|size360471-exonerate_est2genome-gene-0.1-mRNA-2 7088 7205 +;Gap=M118
scaffold192|size360471	model_gff:maker	match_part	58212	58902	.	+	.	ID=scaffold192|size360471:hsp:58285:4.5.0.0;Parent=scaffold192|size360471:hit:28990:4.5.0.0;Target=maker-scaffold192|size360471-exonerate_est2genome-gene-0.1-mRNA-2 7206 7896 +;Gap=M691
scaffold192|size360471	model_gff:maker	match_part	58994	60141	.	+	.	ID=scaffold192|size360471:hsp:58286:4.5.0.0;Parent=scaffold192|size360471:hit:28990:4.5.0.0;Target=maker-scaffold192|size360471-exonerate_est2genome-gene-0.1-mRNA-2 7897 9044 +;Gap=M1148
scaffold192|size360471	model_gff:maker	match_part	60229	60572	.	+	.	ID=scaffold192|size360471:hsp:58287:4.5.0.0;Parent=scaffold192|size360471:hit:28990:4.5.0.0;Target=maker-scaffold192|size360471-exonerate_est2genome-gene-0.1-mRNA-2 9045 9388 +;Gap=M344
scaffold192|size360471	model_gff:maker	match_part	60651	61494	.	+	.	ID=scaffold192|size360471:hsp:58288:4.5.0.0;Parent=scaffold192|size360471:hit:28990:4.5.0.0;Target=maker-scaffold192|size360471-exonerate_est2genome-gene-0.1-mRNA-2 12633 13476 +;Gap=M844
scaffold192|size360471	model_gff:maker	match_part	61577	61749	.	+	.	ID=scaffold192|size360471:hsp:58289:4.5.0.0;Parent=scaffold192|size360471:hit:28990:4.5.0.0;Target=maker-scaffold192|size360471-exonerate_est2genome-gene-0.1-mRNA-2 9389 9561 +;Gap=M173
scaffold192|size360471	model_gff:maker	match_part	61837	64907	.	+	.	ID=scaffold192|size360471:hsp:58290:4.5.0.0;Parent=scaffold192|size360471:hit:28990:4.5.0.0;Target=maker-scaffold192|size360471-exonerate_est2genome-gene-0.1-mRNA-2 9562 12632 +;Gap=M3071
scaffold192|size360471	model_gff:maker	match	77451	78197	2518	+	.	ID=scaffold192|size360471:hit:28991:4.5.0.0;Name=maker-scaffold192|size360471-exonerate_est2genome-gene-0.2-mRNA-1;score=2518
scaffold192|size360471	model_gff:maker	match_part	77451	78197	.	+	.	ID=scaffold192|size360471:hsp:58291:4.5.0.0;Parent=scaffold192|size360471:hit:28991:4.5.0.0;Target=maker-scaffold192|size360471-exonerate_est2genome-gene-0.2-mRNA-1 1 747 +;Gap=M747
scaffold192|size360471	model_gff:maker	match	77485	77848	1253	+	.	ID=scaffold192|size360471:hit:28992:4.5.0.0;Name=maker-scaffold192|size360471-exonerate_est2genome-gene-0.2-mRNA-2;score=1253
scaffold192|size360471	model_gff:maker	match_part	77485	77848	.	+	.	ID=scaffold192|size360471:hsp:58292:4.5.0.0;Parent=scaffold192|size360471:hit:28992:4.5.0.0;Target=maker-scaffold192|size360471-exonerate_est2genome-gene-0.2-mRNA-2 1 364 +;Gap=M364
scaffold192|size360471	model_gff:maker	match	13321	15098	6828	-	.	ID=scaffold192|size360471:hit:28993:4.5.0.0;Name=maker-scaffold192|size360471-exonerate_est2genome-gene-0.3-mRNA-1;score=6828
scaffold192|size360471	model_gff:maker	match_part	14314	15098	.	-	.	ID=scaffold192|size360471:hsp:58293:4.5.0.0;Parent=scaffold192|size360471:hit:28993:4.5.0.0;Target=maker-scaffold192|size360471-exonerate_est2genome-gene-0.3-mRNA-1 586 1370 +;Gap=M785
scaffold192|size360471	model_gff:maker	match_part	13321	13905	.	-	.	ID=scaffold192|size360471:hsp:58294:4.5.0.0;Parent=scaffold192|size360471:hit:28993:4.5.0.0;Target=maker-scaffold192|size360471-exonerate_est2genome-gene-0.3-mRNA-1 1 585 +;Gap=M585
scaffold192|size360471	augustus_masked	match	9069	10001	0.72	+	.	ID=scaffold192|size360471:hit:28994:4.5.0.0;Name=augustus_masked-scaffold192|size360471-abinit-gene-0.16-mRNA-1
scaffold192|size360471	augustus_masked	match_part	9069	10001	0.72	+	.	ID=scaffold192|size360471:hsp:58295:4.5.0.0;Parent=scaffold192|size360471:hit:28994:4.5.0.0;Target=augustus_masked-scaffold192|size360471-abinit-gene-0.16-mRNA-1 1 933 +;Gap=M933
scaffold192|size360471	augustus_masked	match	35673	37069	0.74	+	.	ID=scaffold192|size360471:hit:28995:4.5.0.0;Name=augustus_masked-scaffold192|size360471-abinit-gene-0.17-mRNA-1
scaffold192|size360471	augustus_masked	match_part	35673	36024	0.74	+	.	ID=scaffold192|size360471:hsp:58296:4.5.0.0;Parent=scaffold192|size360471:hit:28995:4.5.0.0;Target=augustus_masked-scaffold192|size360471-abinit-gene-0.17-mRNA-1 1 352 +;Gap=M352
scaffold192|size360471	augustus_masked	match_part	36105	37069	0.74	+	.	ID=scaffold192|size360471:hsp:58297:4.5.0.0;Parent=scaffold192|size360471:hit:28995:4.5.0.0;Target=augustus_masked-scaffold192|size360471-abinit-gene-0.17-mRNA-1 353 1317 +;Gap=M965
scaffold192|size360471	augustus_masked	match	50591	64535	0.38	+	.	ID=scaffold192|size360471:hit:28996:4.5.0.0;Name=augustus_masked-scaffold192|size360471-abinit-gene-0.18-mRNA-1
scaffold192|size360471	augustus_masked	match_part	50591	52405	0.38	+	.	ID=scaffold192|size360471:hsp:58298:4.5.0.0;Parent=scaffold192|size360471:hit:28996:4.5.0.0;Target=augustus_masked-scaffold192|size360471-abinit-gene-0.18-mRNA-1 1 1815 +;Gap=M1815
scaffold192|size360471	augustus_masked	match_part	52487	53096	0.38	+	.	ID=scaffold192|size360471:hsp:58299:4.5.0.0;Parent=scaffold192|size360471:hit:28996:4.5.0.0;Target=augustus_masked-scaffold192|size360471-abinit-gene-0.18-mRNA-1 1816 2425 +;Gap=M610
scaffold192|size360471	augustus_masked	match_part	53178	55484	0.38	+	.	ID=scaffold192|size360471:hsp:58300:4.5.0.0;Parent=scaffold192|size360471:hit:28996:4.5.0.0;Target=augustus_masked-scaffold192|size360471-abinit-gene-0.18-mRNA-1 2426 4732 +;Gap=M2307
scaffold192|size360471	augustus_masked	match_part	55563	55811	0.38	+	.	ID=scaffold192|size360471:hsp:58301:4.5.0.0;Parent=scaffold192|size360471:hit:28996:4.5.0.0;Target=augustus_masked-scaffold192|size360471-abinit-gene-0.18-mRNA-1 4733 4981 +;Gap=M249
scaffold192|size360471	augustus_masked	match_part	55900	56277	0.38	+	.	ID=scaffold192|size360471:hsp:58302:4.5.0.0;Parent=scaffold192|size360471:hit:28996:4.5.0.0;Target=augustus_masked-scaffold192|size360471-abinit-gene-0.18-mRNA-1 4982 5359 +;Gap=M378
scaffold192|size360471	augustus_masked	match_part	56362	56872	0.38	+	.	ID=scaffold192|size360471:hsp:58303:4.5.0.0;Parent=scaffold192|size360471:hit:28996:4.5.0.0;Target=augustus_masked-scaffold192|size360471-abinit-gene-0.18-mRNA-1 5360 5870 +;Gap=M511
scaffold192|size360471	augustus_masked	match_part	56952	57934	0.38	+	.	ID=scaffold192|size360471:hsp:58304:4.5.0.0;Parent=scaffold192|size360471:hit:28996:4.5.0.0;Target=augustus_masked-scaffold192|size360471-abinit-gene-0.18-mRNA-1 5871 6853 +;Gap=M983
scaffold192|size360471	augustus_masked	match_part	58021	58138	0.38	+	.	ID=scaffold192|size360471:hsp:58305:4.5.0.0;Parent=scaffold192|size360471:hit:28996:4.5.0.0;Target=augustus_masked-scaffold192|size360471-abinit-gene-0.18-mRNA-1 6854 6971 +;Gap=M118
scaffold192|size360471	augustus_masked	match_part	58212	58902	0.38	+	.	ID=scaffold192|size360471:hsp:58306:4.5.0.0;Parent=scaffold192|size360471:hit:28996:4.5.0.0;Target=augustus_masked-scaffold192|size360471-abinit-gene-0.18-mRNA-1 6972 7662 +;Gap=M691
scaffold192|size360471	augustus_masked	match_part	58994	60141	0.38	+	.	ID=scaffold192|size360471:hsp:58307:4.5.0.0;Parent=scaffold192|size360471:hit:28996:4.5.0.0;Target=augustus_masked-scaffold192|size360471-abinit-gene-0.18-mRNA-1 7663 8810 +;Gap=M1148
scaffold192|size360471	augustus_masked	match_part	60229	60572	0.38	+	.	ID=scaffold192|size360471:hsp:58308:4.5.0.0;Parent=scaffold192|size360471:hit:28996:4.5.0.0;Target=augustus_masked-scaffold192|size360471-abinit-gene-0.18-mRNA-1 8811 9154 +;Gap=M344
scaffold192|size360471	augustus_masked	match_part	60651	61038	0.38	+	.	ID=scaffold192|size360471:hsp:58309:4.5.0.0;Parent=scaffold192|size360471:hit:28996:4.5.0.0;Target=augustus_masked-scaffold192|size360471-abinit-gene-0.18-mRNA-1 9155 9542 +;Gap=M388
scaffold192|size360471	augustus_masked	match_part	61123	61494	0.38	+	.	ID=scaffold192|size360471:hsp:58310:4.5.0.0;Parent=scaffold192|size360471:hit:28996:4.5.0.0;Target=augustus_masked-scaffold192|size360471-abinit-gene-0.18-mRNA-1 9543 9914 +;Gap=M372
scaffold192|size360471	augustus_masked	match_part	61577	61749	0.38	+	.	ID=scaffold192|size360471:hsp:58311:4.5.0.0;Parent=scaffold192|size360471:hit:28996:4.5.0.0;Target=augustus_masked-scaffold192|size360471-abinit-gene-0.18-mRNA-1 9915 10087 +;Gap=M173
scaffold192|size360471	augustus_masked	match_part	61837	64535	0.38	+	.	ID=scaffold192|size360471:hsp:58312:4.5.0.0;Parent=scaffold192|size360471:hit:28996:4.5.0.0;Target=augustus_masked-scaffold192|size360471-abinit-gene-0.18-mRNA-1 10088 12786 +;Gap=M2699
scaffold192|size360471	augustus_masked	match	73061	77367	0.41	+	.	ID=scaffold192|size360471:hit:28997:4.5.0.0;Name=augustus_masked-scaffold192|size360471-abinit-gene-0.19-mRNA-1
scaffold192|size360471	augustus_masked	match_part	73061	73157	0.41	+	.	ID=scaffold192|size360471:hsp:58313:4.5.0.0;Parent=scaffold192|size360471:hit:28997:4.5.0.0;Target=augustus_masked-scaffold192|size360471-abinit-gene-0.19-mRNA-1 1 97 +;Gap=M97
scaffold192|size360471	augustus_masked	match_part	75964	76403	0.41	+	.	ID=scaffold192|size360471:hsp:58314:4.5.0.0;Parent=scaffold192|size360471:hit:28997:4.5.0.0;Target=augustus_masked-scaffold192|size360471-abinit-gene-0.19-mRNA-1 98 537 +;Gap=M440
scaffold192|size360471	augustus_masked	match_part	76507	77367	0.41	+	.	ID=scaffold192|size360471:hsp:58315:4.5.0.0;Parent=scaffold192|size360471:hit:28997:4.5.0.0;Target=augustus_masked-scaffold192|size360471-abinit-gene-0.19-mRNA-1 538 1398 +;Gap=M861
scaffold192|size360471	augustus_masked	match	77414	78148	0.48	+	.	ID=scaffold192|size360471:hit:28998:4.5.0.0;Name=augustus_masked-scaffold192|size360471-abinit-gene-0.20-mRNA-1
scaffold192|size360471	augustus_masked	match_part	77414	78148	0.48	+	.	ID=scaffold192|size360471:hsp:58316:4.5.0.0;Parent=scaffold192|size360471:hit:28998:4.5.0.0;Target=augustus_masked-scaffold192|size360471-abinit-gene-0.20-mRNA-1 1 735 +;Gap=M735
scaffold192|size360471	augustus_masked	match	151	876	0.99	-	.	ID=scaffold192|size360471:hit:28999:4.5.0.0;Name=augustus_masked-scaffold192|size360471-abinit-gene-0.21-mRNA-1
scaffold192|size360471	augustus_masked	match_part	151	876	0.99	-	.	ID=scaffold192|size360471:hsp:58317:4.5.0.0;Parent=scaffold192|size360471:hit:28999:4.5.0.0;Target=augustus_masked-scaffold192|size360471-abinit-gene-0.21-mRNA-1 1 726 +;Gap=M726
scaffold192|size360471	augustus_masked	match	1018	1287	1	-	.	ID=scaffold192|size360471:hit:29000:4.5.0.0;Name=augustus_masked-scaffold192|size360471-abinit-gene-0.22-mRNA-1
scaffold192|size360471	augustus_masked	match_part	1018	1287	1	-	.	ID=scaffold192|size360471:hsp:58318:4.5.0.0;Parent=scaffold192|size360471:hit:29000:4.5.0.0;Target=augustus_masked-scaffold192|size360471-abinit-gene-0.22-mRNA-1 1 270 +;Gap=M270
scaffold192|size360471	augustus_masked	match	1312	1545	0.95	-	.	ID=scaffold192|size360471:hit:29001:4.5.0.0;Name=augustus_masked-scaffold192|size360471-abinit-gene-0.23-mRNA-1
scaffold192|size360471	augustus_masked	match_part	1312	1545	0.95	-	.	ID=scaffold192|size360471:hsp:58319:4.5.0.0;Parent=scaffold192|size360471:hit:29001:4.5.0.0;Target=augustus_masked-scaffold192|size360471-abinit-gene-0.23-mRNA-1 1 234 +;Gap=M234
scaffold192|size360471	augustus_masked	match	13405	14937	0.86	-	.	ID=scaffold192|size360471:hit:29002:4.5.0.0;Name=augustus_masked-scaffold192|size360471-abinit-gene-0.24-mRNA-1
scaffold192|size360471	augustus_masked	match_part	14314	14937	0.86	-	.	ID=scaffold192|size360471:hsp:58320:4.5.0.0;Parent=scaffold192|size360471:hit:29002:4.5.0.0;Target=augustus_masked-scaffold192|size360471-abinit-gene-0.24-mRNA-1 502 1125 +;Gap=M624
scaffold192|size360471	augustus_masked	match_part	13405	13905	0.86	-	.	ID=scaffold192|size360471:hsp:58321:4.5.0.0;Parent=scaffold192|size360471:hit:29002:4.5.0.0;Target=augustus_masked-scaffold192|size360471-abinit-gene-0.24-mRNA-1 1 501 +;Gap=M501
scaffold192|size360471	augustus_masked	match	32588	33939	0.82	-	.	ID=scaffold192|size360471:hit:29003:4.5.0.0;Name=augustus_masked-scaffold192|size360471-abinit-gene-0.25-mRNA-1
scaffold192|size360471	augustus_masked	match_part	32911	33939	0.82	-	.	ID=scaffold192|size360471:hsp:58322:4.5.0.0;Parent=scaffold192|size360471:hit:29003:4.5.0.0;Target=augustus_masked-scaffold192|size360471-abinit-gene-0.25-mRNA-1 247 1275 +;Gap=M1029
scaffold192|size360471	augustus_masked	match_part	32588	32833	0.82	-	.	ID=scaffold192|size360471:hsp:58323:4.5.0.0;Parent=scaffold192|size360471:hit:29003:4.5.0.0;Target=augustus_masked-scaffold192|size360471-abinit-gene-0.25-mRNA-1 1 246 +;Gap=M246
###
scaffold192|size360471	maker	gene	116586	120951	.	+	.	ID=CCRYP_014013|size360471-exonerate_est2genome-gene-1.3;Name=CCRYP_014013|size360471-exonerate_est2genome-gene-1.3;Alias=maker-scaffold192|size360471-exonerate_est2genome-gene-1.3;
scaffold192|size360471	maker	mRNA	116586	120951	.	+	.	ID=CCRYP_014013|size360471-exonerate_est2genome-gene-1.3-mRNA-1;Parent=CCRYP_014013|size360471-exonerate_est2genome-gene-1.3;Name=CCRYP_014013|size360471-exonerate_est2genome-gene-1.3-mRNA-1;Alias=maker-scaffold192|size360471-exonerate_est2genome-gene-1.3-mRNA-1;_AED=0.01;_QI=30|1|1|1|0.66|0.5|4|575|1161;_eAED=0.01;score=20364;
scaffold192|size360471	maker	mRNA	116586	120951	.	+	.	ID=CCRYP_014013|size360471-exonerate_est2genome-gene-1.3-mRNA-2;Parent=CCRYP_014013|size360471-exonerate_est2genome-gene-1.3;Name=CCRYP_014013|size360471-exonerate_est2genome-gene-1.3-mRNA-2;Alias=maker-scaffold192|size360471-exonerate_est2genome-gene-1.3-mRNA-2;_AED=0.00;_QI=30|1|1|1|0.5|0.33|3|2244|631;_eAED=0.00;score=20709;
scaffold192|size360471	maker	exon	116586	118333	.	+	.	ID=CCRYP_014013-RB|size360471-exonerate_est2genome-gene-1.3-mRNA-1:exon:2963;Parent=CCRYP_014013-RB|size360471-exonerate_est2genome-gene-1.3-mRNA-1,CCRYP_014013-RB|size360471-exonerate_est2genome-gene-1.3-mRNA-2;
scaffold192|size360471	maker	exon	118429	118605	.	+	.	ID=CCRYP_014013-RB|size360471-exonerate_est2genome-gene-1.3-mRNA-1:exon:2964;Parent=CCRYP_014013-RB|size360471-exonerate_est2genome-gene-1.3-mRNA-1;
scaffold192|size360471	maker	exon	118685	120502	.	+	.	ID=CCRYP_014013-RB|size360471-exonerate_est2genome-gene-1.3-mRNA-1:exon:2965;Parent=CCRYP_014013-RB|size360471-exonerate_est2genome-gene-1.3-mRNA-1;
scaffold192|size360471	maker	exon	120604	120951	.	+	.	ID=CCRYP_014013-RB|size360471-exonerate_est2genome-gene-1.3-mRNA-1:exon:2966;Parent=CCRYP_014013-RB|size360471-exonerate_est2genome-gene-1.3-mRNA-1,CCRYP_014013-RB|size360471-exonerate_est2genome-gene-1.3-mRNA-2;
scaffold192|size360471	maker	exon	118429	120502	.	+	.	ID=CCRYP_014013-RA|size360471-exonerate_est2genome-gene-1.3-mRNA-2:exon:2967;Parent=CCRYP_014013-RA|size360471-exonerate_est2genome-gene-1.3-mRNA-2;
scaffold192|size360471	maker	five_prime_UTR	116586	116615	.	+	.	ID=CCRYP_014013-RB|size360471-exonerate_est2genome-gene-1.3-mRNA-1:five_prime_utr;Parent=CCRYP_014013-RB|size360471-exonerate_est2genome-gene-1.3-mRNA-1;
scaffold192|size360471	maker	CDS	116616	118333	.	+	0	ID=CCRYP_014013-RB|size360471-exonerate_est2genome-gene-1.3-mRNA-1:cds;Parent=CCRYP_014013-RB|size360471-exonerate_est2genome-gene-1.3-mRNA-1;
scaffold192|size360471	maker	CDS	118429	118605	.	+	1	ID=CCRYP_014013-RB|size360471-exonerate_est2genome-gene-1.3-mRNA-1:cds;Parent=CCRYP_014013-RB|size360471-exonerate_est2genome-gene-1.3-mRNA-1;
scaffold192|size360471	maker	CDS	118685	120275	.	+	1	ID=CCRYP_014013-RB|size360471-exonerate_est2genome-gene-1.3-mRNA-1:cds;Parent=CCRYP_014013-RB|size360471-exonerate_est2genome-gene-1.3-mRNA-1;
scaffold192|size360471	maker	three_prime_UTR	120276	120502	.	+	.	ID=CCRYP_014013-RB|size360471-exonerate_est2genome-gene-1.3-mRNA-1:three_prime_utr;Parent=CCRYP_014013-RB|size360471-exonerate_est2genome-gene-1.3-mRNA-1;
scaffold192|size360471	maker	three_prime_UTR	120604	120951	.	+	.	ID=CCRYP_014013-RB|size360471-exonerate_est2genome-gene-1.3-mRNA-1:three_prime_utr;Parent=CCRYP_014013-RB|size360471-exonerate_est2genome-gene-1.3-mRNA-1;
scaffold192|size360471	maker	five_prime_UTR	116586	116615	.	+	.	ID=CCRYP_014013-RA|size360471-exonerate_est2genome-gene-1.3-mRNA-2:five_prime_utr;Parent=CCRYP_014013-RA|size360471-exonerate_est2genome-gene-1.3-mRNA-2;
scaffold192|size360471	maker	CDS	116616	118333	.	+	0	ID=CCRYP_014013-RA|size360471-exonerate_est2genome-gene-1.3-mRNA-2:cds;Parent=CCRYP_014013-RA|size360471-exonerate_est2genome-gene-1.3-mRNA-2;
scaffold192|size360471	maker	CDS	118429	118606	.	+	1	ID=CCRYP_014013-RA|size360471-exonerate_est2genome-gene-1.3-mRNA-2:cds;Parent=CCRYP_014013-RA|size360471-exonerate_est2genome-gene-1.3-mRNA-2;
scaffold192|size360471	maker	three_prime_UTR	118607	120502	.	+	.	ID=CCRYP_014013-RA|size360471-exonerate_est2genome-gene-1.3-mRNA-2:three_prime_utr;Parent=CCRYP_014013-RA|size360471-exonerate_est2genome-gene-1.3-mRNA-2;
scaffold192|size360471	maker	three_prime_UTR	120604	120951	.	+	.	ID=CCRYP_014013-RA|size360471-exonerate_est2genome-gene-1.3-mRNA-2:three_prime_utr;Parent=CCRYP_014013-RA|size360471-exonerate_est2genome-gene-1.3-mRNA-2;
scaffold192|size360471	maker	gene	88656	92870	.	+	.	ID=CCRYP_014012|size360471-exonerate_est2genome-gene-1.2;Name=CCRYP_014012|size360471-exonerate_est2genome-gene-1.2;Alias=maker-scaffold192|size360471-exonerate_est2genome-gene-1.2;
scaffold192|size360471	maker	mRNA	88656	92870	.	+	.	ID=CCRYP_014012|size360471-exonerate_est2genome-gene-1.2-mRNA-1;Parent=CCRYP_014012|size360471-exonerate_est2genome-gene-1.2;Name=CCRYP_014012|size360471-exonerate_est2genome-gene-1.2-mRNA-1;Alias=maker-scaffold192|size360471-exonerate_est2genome-gene-1.2-mRNA-1;_AED=0.02;_QI=30|1|1|1|0.33|0.28|7|1023|902;_eAED=0.02;score=18366;
scaffold192|size360471	maker	mRNA	88656	92870	.	+	.	ID=CCRYP_014012|size360471-exonerate_est2genome-gene-1.2-mRNA-2;Parent=CCRYP_014012|size360471-exonerate_est2genome-gene-1.2;Name=CCRYP_014012|size360471-exonerate_est2genome-gene-1.2-mRNA-2;Alias=maker-scaffold192|size360471-exonerate_est2genome-gene-1.2-mRNA-2;_AED=0.00;_QI=30|1|1|1|0.5|0.2|5|583|1102;_eAED=0.00;score=19216;
scaffold192|size360471	maker	exon	88656	89522	.	+	.	ID=CCRYP_014012-RA|size360471-exonerate_est2genome-gene-1.2-mRNA-1:exon:2968;Parent=CCRYP_014012-RA|size360471-exonerate_est2genome-gene-1.2-mRNA-1,CCRYP_014012-RA|size360471-exonerate_est2genome-gene-1.2-mRNA-2;
scaffold192|size360471	maker	exon	89544	90421	.	+	.	ID=CCRYP_014012-RA|size360471-exonerate_est2genome-gene-1.2-mRNA-1:exon:2969;Parent=CCRYP_014012-RA|size360471-exonerate_est2genome-gene-1.2-mRNA-1,CCRYP_014012-RA|size360471-exonerate_est2genome-gene-1.2-mRNA-2;
scaffold192|size360471	maker	exon	90517	90693	.	+	.	ID=CCRYP_014012-RA|size360471-exonerate_est2genome-gene-1.2-mRNA-1:exon:2970;Parent=CCRYP_014012-RA|size360471-exonerate_est2genome-gene-1.2-mRNA-1,CCRYP_014012-RA|size360471-exonerate_est2genome-gene-1.2-mRNA-2;
scaffold192|size360471	maker	exon	90773	91518	.	+	.	ID=CCRYP_014012-RA|size360471-exonerate_est2genome-gene-1.2-mRNA-1:exon:2971;Parent=CCRYP_014012-RA|size360471-exonerate_est2genome-gene-1.2-mRNA-1;
scaffold192|size360471	maker	exon	91613	91698	.	+	.	ID=CCRYP_014012-RA|size360471-exonerate_est2genome-gene-1.2-mRNA-1:exon:2972;Parent=CCRYP_014012-RA|size360471-exonerate_est2genome-gene-1.2-mRNA-1;
scaffold192|size360471	maker	exon	91765	92536	.	+	.	ID=CCRYP_014012-RA|size360471-exonerate_est2genome-gene-1.2-mRNA-1:exon:2973;Parent=CCRYP_014012-RA|size360471-exonerate_est2genome-gene-1.2-mRNA-1;
scaffold192|size360471	maker	exon	92635	92870	.	+	.	ID=CCRYP_014012-RA|size360471-exonerate_est2genome-gene-1.2-mRNA-1:exon:2974;Parent=CCRYP_014012-RA|size360471-exonerate_est2genome-gene-1.2-mRNA-1,CCRYP_014012-RA|size360471-exonerate_est2genome-gene-1.2-mRNA-2;
scaffold192|size360471	maker	exon	90773	92536	.	+	.	ID=CCRYP_014012-RB|size360471-exonerate_est2genome-gene-1.2-mRNA-2:exon:2975;Parent=CCRYP_014012-RB|size360471-exonerate_est2genome-gene-1.2-mRNA-2;
scaffold192|size360471	maker	five_prime_UTR	88656	88685	.	+	.	ID=CCRYP_014012-RA|size360471-exonerate_est2genome-gene-1.2-mRNA-1:five_prime_utr;Parent=CCRYP_014012-RA|size360471-exonerate_est2genome-gene-1.2-mRNA-1;
scaffold192|size360471	maker	CDS	88686	89522	.	+	0	ID=CCRYP_014012-RA|size360471-exonerate_est2genome-gene-1.2-mRNA-1:cds;Parent=CCRYP_014012-RA|size360471-exonerate_est2genome-gene-1.2-mRNA-1;
scaffold192|size360471	maker	CDS	89544	90421	.	+	0	ID=CCRYP_014012-RA|size360471-exonerate_est2genome-gene-1.2-mRNA-1:cds;Parent=CCRYP_014012-RA|size360471-exonerate_est2genome-gene-1.2-mRNA-1;
scaffold192|size360471	maker	CDS	90517	90693	.	+	1	ID=CCRYP_014012-RA|size360471-exonerate_est2genome-gene-1.2-mRNA-1:cds;Parent=CCRYP_014012-RA|size360471-exonerate_est2genome-gene-1.2-mRNA-1;
scaffold192|size360471	maker	CDS	90773	91518	.	+	1	ID=CCRYP_014012-RA|size360471-exonerate_est2genome-gene-1.2-mRNA-1:cds;Parent=CCRYP_014012-RA|size360471-exonerate_est2genome-gene-1.2-mRNA-1;
scaffold192|size360471	maker	CDS	91613	91683	.	+	2	ID=CCRYP_014012-RA|size360471-exonerate_est2genome-gene-1.2-mRNA-1:cds;Parent=CCRYP_014012-RA|size360471-exonerate_est2genome-gene-1.2-mRNA-1;
scaffold192|size360471	maker	three_prime_UTR	91684	91698	.	+	.	ID=CCRYP_014012-RA|size360471-exonerate_est2genome-gene-1.2-mRNA-1:three_prime_utr;Parent=CCRYP_014012-RA|size360471-exonerate_est2genome-gene-1.2-mRNA-1;
scaffold192|size360471	maker	three_prime_UTR	91765	92536	.	+	.	ID=CCRYP_014012-RA|size360471-exonerate_est2genome-gene-1.2-mRNA-1:three_prime_utr;Parent=CCRYP_014012-RA|size360471-exonerate_est2genome-gene-1.2-mRNA-1;
scaffold192|size360471	maker	three_prime_UTR	92635	92870	.	+	.	ID=CCRYP_014012-RA|size360471-exonerate_est2genome-gene-1.2-mRNA-1:three_prime_utr;Parent=CCRYP_014012-RA|size360471-exonerate_est2genome-gene-1.2-mRNA-1;
scaffold192|size360471	maker	five_prime_UTR	88656	88685	.	+	.	ID=CCRYP_014012-RB|size360471-exonerate_est2genome-gene-1.2-mRNA-2:five_prime_utr;Parent=CCRYP_014012-RB|size360471-exonerate_est2genome-gene-1.2-mRNA-2;
scaffold192|size360471	maker	CDS	88686	89522	.	+	0	ID=CCRYP_014012-RB|size360471-exonerate_est2genome-gene-1.2-mRNA-2:cds;Parent=CCRYP_014012-RB|size360471-exonerate_est2genome-gene-1.2-mRNA-2;
scaffold192|size360471	maker	CDS	89544	90421	.	+	0	ID=CCRYP_014012-RB|size360471-exonerate_est2genome-gene-1.2-mRNA-2:cds;Parent=CCRYP_014012-RB|size360471-exonerate_est2genome-gene-1.2-mRNA-2;
scaffold192|size360471	maker	CDS	90517	90693	.	+	1	ID=CCRYP_014012-RB|size360471-exonerate_est2genome-gene-1.2-mRNA-2:cds;Parent=CCRYP_014012-RB|size360471-exonerate_est2genome-gene-1.2-mRNA-2;
scaffold192|size360471	maker	CDS	90773	92189	.	+	1	ID=CCRYP_014012-RB|size360471-exonerate_est2genome-gene-1.2-mRNA-2:cds;Parent=CCRYP_014012-RB|size360471-exonerate_est2genome-gene-1.2-mRNA-2;
scaffold192|size360471	maker	three_prime_UTR	92190	92536	.	+	.	ID=CCRYP_014012-RB|size360471-exonerate_est2genome-gene-1.2-mRNA-2:three_prime_utr;Parent=CCRYP_014012-RB|size360471-exonerate_est2genome-gene-1.2-mRNA-2;
scaffold192|size360471	maker	three_prime_UTR	92635	92870	.	+	.	ID=CCRYP_014012-RB|size360471-exonerate_est2genome-gene-1.2-mRNA-2:three_prime_utr;Parent=CCRYP_014012-RB|size360471-exonerate_est2genome-gene-1.2-mRNA-2;
scaffold192|size360471	maker	gene	126900	128357	.	+	.	ID=CCRYP_014014|size360471-processed-gene-1.9;Name=CCRYP_014014|size360471-processed-gene-1.9;Alias=snap_masked-scaffold192|size360471-processed-gene-1.9;
scaffold192|size360471	maker	mRNA	126900	128357	.	+	.	ID=CCRYP_014014|size360471-processed-gene-1.9-mRNA-1;Parent=CCRYP_014014|size360471-processed-gene-1.9;Name=CCRYP_014014|size360471-processed-gene-1.9-mRNA-1;Alias=snap_masked-scaffold192|size360471-processed-gene-1.9-mRNA-1;_AED=0.09;_QI=0|-1|0|1|-1|1|1|0|485;_eAED=0.09;
scaffold192|size360471	maker	exon	126900	128357	.	+	.	ID=CCRYP_014014-RA|size360471-processed-gene-1.9-mRNA-1:exon:2976;Parent=CCRYP_014014-RA|size360471-processed-gene-1.9-mRNA-1;
scaffold192|size360471	maker	CDS	126900	128357	.	+	0	ID=CCRYP_014014-RA|size360471-processed-gene-1.9-mRNA-1:cds;Parent=CCRYP_014014-RA|size360471-processed-gene-1.9-mRNA-1;
scaffold192|size360471	maker	gene	167345	174234	.	+	.	ID=CCRYP_014018|size360471-snap-gene-1.29;Name=CCRYP_014018|size360471-snap-gene-1.29;Alias=maker-scaffold192|size360471-snap-gene-1.29;
scaffold192|size360471	maker	mRNA	167345	174234	.	+	.	ID=CCRYP_014018|size360471-snap-gene-1.29-mRNA-1;Parent=CCRYP_014018|size360471-snap-gene-1.29;Name=CCRYP_014018|size360471-snap-gene-1.29-mRNA-1;Alias=maker-scaffold192|size360471-snap-gene-1.29-mRNA-1;_AED=0.40;_QI=135|0|0.5|1|0|0|2|0|131;_eAED=0.70;
scaffold192|size360471	maker	exon	167345	167611	.	+	.	ID=CCRYP_014018-RA|size360471-snap-gene-1.29-mRNA-1:exon:2977;Parent=CCRYP_014018-RA|size360471-snap-gene-1.29-mRNA-1;
scaffold192|size360471	maker	exon	173971	174234	.	+	.	ID=CCRYP_014018-RA|size360471-snap-gene-1.29-mRNA-1:exon:2978;Parent=CCRYP_014018-RA|size360471-snap-gene-1.29-mRNA-1;
scaffold192|size360471	maker	five_prime_UTR	167345	167479	.	+	.	ID=CCRYP_014018-RA|size360471-snap-gene-1.29-mRNA-1:five_prime_utr;Parent=CCRYP_014018-RA|size360471-snap-gene-1.29-mRNA-1;
scaffold192|size360471	maker	CDS	167480	167611	.	+	0	ID=CCRYP_014018-RA|size360471-snap-gene-1.29-mRNA-1:cds;Parent=CCRYP_014018-RA|size360471-snap-gene-1.29-mRNA-1;
scaffold192|size360471	maker	CDS	173971	174234	.	+	0	ID=CCRYP_014018-RA|size360471-snap-gene-1.29-mRNA-1:cds;Parent=CCRYP_014018-RA|size360471-snap-gene-1.29-mRNA-1;
scaffold192|size360471	maker	gene	138324	139679	.	-	.	ID=CCRYP_014015|size360471-processed-gene-1.41;Name=CCRYP_014015|size360471-processed-gene-1.41;Alias=augustus_masked-scaffold192|size360471-processed-gene-1.41;
scaffold192|size360471	maker	mRNA	138324	139679	.	-	.	ID=CCRYP_014015|size360471-processed-gene-1.41-mRNA-1;Parent=CCRYP_014015|size360471-processed-gene-1.41;Name=CCRYP_014015|size360471-processed-gene-1.41-mRNA-1;Alias=augustus_masked-scaffold192|size360471-processed-gene-1.41-mRNA-1;_AED=0.05;_QI=0|-1|0|1|-1|1|1|0|451;_eAED=0.05;
scaffold192|size360471	maker	exon	138324	139679	.	-	.	ID=CCRYP_014015-RA|size360471-processed-gene-1.41-mRNA-1:exon:2979;Parent=CCRYP_014015-RA|size360471-processed-gene-1.41-mRNA-1;
scaffold192|size360471	maker	CDS	138324	139679	.	-	0	ID=CCRYP_014015-RA|size360471-processed-gene-1.41-mRNA-1:cds;Parent=CCRYP_014015-RA|size360471-processed-gene-1.41-mRNA-1;
scaffold192|size360471	maker	gene	174568	174960	.	-	.	ID=CCRYP_014019|size360471-processed-gene-1.20;Name=CCRYP_014019|size360471-processed-gene-1.20;Alias=snap_masked-scaffold192|size360471-processed-gene-1.20;
scaffold192|size360471	maker	mRNA	174568	174960	.	-	.	ID=CCRYP_014019|size360471-processed-gene-1.20-mRNA-1;Parent=CCRYP_014019|size360471-processed-gene-1.20;Name=CCRYP_014019|size360471-processed-gene-1.20-mRNA-1;Alias=snap_masked-scaffold192|size360471-processed-gene-1.20-mRNA-1;_AED=0.29;_QI=0|-1|0|1|-1|1|1|0|130;_eAED=0.29;
scaffold192|size360471	maker	exon	174568	174960	.	-	.	ID=CCRYP_014019-RA|size360471-processed-gene-1.20-mRNA-1:exon:2980;Parent=CCRYP_014019-RA|size360471-processed-gene-1.20-mRNA-1;
scaffold192|size360471	maker	CDS	174568	174960	.	-	0	ID=CCRYP_014019-RA|size360471-processed-gene-1.20-mRNA-1:cds;Parent=CCRYP_014019-RA|size360471-processed-gene-1.20-mRNA-1;
scaffold192|size360471	maker	gene	161937	166222	.	-	.	ID=CCRYP_014016|size360471-exonerate_protein2genome-gene-1.0;Name=CCRYP_014016|size360471-exonerate_protein2genome-gene-1.0;Alias=maker-scaffold192|size360471-exonerate_protein2genome-gene-1.0;
scaffold192|size360471	maker	mRNA	161937	165764	.	-	.	ID=CCRYP_014016|size360471-exonerate_protein2genome-gene-1.0-mRNA-1;Parent=CCRYP_014016|size360471-exonerate_protein2genome-gene-1.0;Name=CCRYP_014016|size360471-exonerate_protein2genome-gene-1.0-mRNA-1;Alias=maker-scaffold192|size360471-exonerate_protein2genome-gene-1.0-mRNA-1;_AED=0.29;_QI=0|0|0|1|0|0|2|0|291;_eAED=0.32;score=876;
scaffold192|size360471	maker	mRNA	161937	165764	.	-	.	ID=CCRYP_014016|size360471-exonerate_protein2genome-gene-1.0-mRNA-2;Parent=CCRYP_014016|size360471-exonerate_protein2genome-gene-1.0;Name=CCRYP_014016|size360471-exonerate_protein2genome-gene-1.0-mRNA-2;Alias=maker-scaffold192|size360471-exonerate_protein2genome-gene-1.0-mRNA-2;_AED=0.30;_QI=0|0|0|1|0|0|2|0|287;_eAED=0.32;score=864;
scaffold192|size360471	maker	mRNA	161937	165413	.	-	.	ID=CCRYP_014016|size360471-exonerate_protein2genome-gene-1.0-mRNA-3;Parent=CCRYP_014016|size360471-exonerate_protein2genome-gene-1.0;Name=CCRYP_014016|size360471-exonerate_protein2genome-gene-1.0-mRNA-3;Alias=maker-scaffold192|size360471-exonerate_protein2genome-gene-1.0-mRNA-3;_AED=0.41;_QI=0|0|0|1|0|0|2|0|169;_eAED=0.45;score=510;
scaffold192|size360471	maker	mRNA	165734	166222	.	-	.	ID=CCRYP_014016|size360471-exonerate_protein2genome-gene-1.0-mRNA-4;Parent=CCRYP_014016|size360471-exonerate_protein2genome-gene-1.0;Name=CCRYP_014016|size360471-exonerate_protein2genome-gene-1.0-mRNA-4;Alias=maker-scaffold192|size360471-exonerate_protein2genome-gene-1.0-mRNA-4;_AED=0.36;_QI=0|-1|0|1|-1|0|1|0|162;_eAED=1.00;score=489;
scaffold192|size360471	maker	mRNA	161937	162326	.	-	.	ID=CCRYP_014016|size360471-exonerate_protein2genome-gene-1.0-mRNA-5;Parent=CCRYP_014016|size360471-exonerate_protein2genome-gene-1.0;Name=CCRYP_014016|size360471-exonerate_protein2genome-gene-1.0-mRNA-5;Alias=maker-scaffold192|size360471-exonerate_protein2genome-gene-1.0-mRNA-5;_AED=0.46;_QI=0|-1|0|1|-1|1|1|0|129;_eAED=0.50;score=390;
scaffold192|size360471	maker	mRNA	161937	162272	.	-	.	ID=CCRYP_014016|size360471-exonerate_protein2genome-gene-1.0-mRNA-6;Parent=CCRYP_014016|size360471-exonerate_protein2genome-gene-1.0;Name=CCRYP_014016|size360471-exonerate_protein2genome-gene-1.0-mRNA-6;Alias=maker-scaffold192|size360471-exonerate_protein2genome-gene-1.0-mRNA-6;_AED=0.48;_QI=0|-1|0|1|-1|0|1|0|111;_eAED=0.53;score=336;
scaffold192|size360471	maker	mRNA	161937	162215	.	-	.	ID=CCRYP_014016|size360471-exonerate_protein2genome-gene-1.0-mRNA-7;Parent=CCRYP_014016|size360471-exonerate_protein2genome-gene-1.0;Name=CCRYP_014016|size360471-exonerate_protein2genome-gene-1.0-mRNA-7;Alias=maker-scaffold192|size360471-exonerate_protein2genome-gene-1.0-mRNA-7;_AED=0.51;_QI=0|-1|0|1|-1|0|1|0|92;_eAED=0.57;score=279;
scaffold192|size360471	maker	mRNA	165455	165568	.	-	.	ID=CCRYP_014016|size360471-exonerate_protein2genome-gene-1.0-mRNA-8;Parent=CCRYP_014016|size360471-exonerate_protein2genome-gene-1.0;Name=CCRYP_014016|size360471-exonerate_protein2genome-gene-1.0-mRNA-8;Alias=maker-scaffold192|size360471-exonerate_protein2genome-gene-1.0-mRNA-8;_AED=0.47;_QI=0|-1|0|1|-1|0|1|0|37;_eAED=1.00;score=114;
scaffold192|size360471	maker	exon	165455	165568	.	-	.	ID=CCRYP_014016-RG|size360471-exonerate_protein2genome-gene-1.0-mRNA-8:exon:2991;Parent=CCRYP_014016-RG|size360471-exonerate_protein2genome-gene-1.0-mRNA-8;
scaffold192|size360471	maker	exon	161937	162215	.	-	.	ID=CCRYP_014016-RA|size360471-exonerate_protein2genome-gene-1.0-mRNA-7:exon:2990;Parent=CCRYP_014016-RA|size360471-exonerate_protein2genome-gene-1.0-mRNA-7;
scaffold192|size360471	maker	exon	161937	162272	.	-	.	ID=CCRYP_014016-RB|size360471-exonerate_protein2genome-gene-1.0-mRNA-6:exon:2989;Parent=CCRYP_014016-RB|size360471-exonerate_protein2genome-gene-1.0-mRNA-6;
scaffold192|size360471	maker	exon	161937	162326	.	-	.	ID=CCRYP_014016-RC|size360471-exonerate_protein2genome-gene-1.0-mRNA-5:exon:2988;Parent=CCRYP_014016-RC|size360471-exonerate_protein2genome-gene-1.0-mRNA-5;
scaffold192|size360471	maker	exon	165734	166222	.	-	.	ID=CCRYP_014016-RH|size360471-exonerate_protein2genome-gene-1.0-mRNA-4:exon:2987;Parent=CCRYP_014016-RH|size360471-exonerate_protein2genome-gene-1.0-mRNA-4;
scaffold192|size360471	maker	exon	165292	165413	.	-	.	ID=CCRYP_014016-RD|size360471-exonerate_protein2genome-gene-1.0-mRNA-3:exon:2986;Parent=CCRYP_014016-RD|size360471-exonerate_protein2genome-gene-1.0-mRNA-3;
scaffold192|size360471	maker	exon	161937	162324	.	-	.	ID=CCRYP_014016-RD|size360471-exonerate_protein2genome-gene-1.0-mRNA-3:exon:2985;Parent=CCRYP_014016-RD|size360471-exonerate_protein2genome-gene-1.0-mRNA-3;
scaffold192|size360471	maker	exon	165297	165764	.	-	.	ID=CCRYP_014016-RE|size360471-exonerate_protein2genome-gene-1.0-mRNA-2:exon:2984;Parent=CCRYP_014016-RE|size360471-exonerate_protein2genome-gene-1.0-mRNA-2;
scaffold192|size360471	maker	exon	161937	162332	.	-	.	ID=CCRYP_014016-RE|size360471-exonerate_protein2genome-gene-1.0-mRNA-2:exon:2983;Parent=CCRYP_014016-RE|size360471-exonerate_protein2genome-gene-1.0-mRNA-2;
scaffold192|size360471	maker	exon	165276	165764	.	-	.	ID=CCRYP_014016-RF|size360471-exonerate_protein2genome-gene-1.0-mRNA-1:exon:2982;Parent=CCRYP_014016-RF|size360471-exonerate_protein2genome-gene-1.0-mRNA-1;
scaffold192|size360471	maker	exon	161937	162323	.	-	.	ID=CCRYP_014016-RF|size360471-exonerate_protein2genome-gene-1.0-mRNA-1:exon:2981;Parent=CCRYP_014016-RF|size360471-exonerate_protein2genome-gene-1.0-mRNA-1;
scaffold192|size360471	maker	CDS	165276	165764	.	-	0	ID=CCRYP_014016-RF|size360471-exonerate_protein2genome-gene-1.0-mRNA-1:cds;Parent=CCRYP_014016-RF|size360471-exonerate_protein2genome-gene-1.0-mRNA-1;
scaffold192|size360471	maker	CDS	161937	162323	.	-	0	ID=CCRYP_014016-RF|size360471-exonerate_protein2genome-gene-1.0-mRNA-1:cds;Parent=CCRYP_014016-RF|size360471-exonerate_protein2genome-gene-1.0-mRNA-1;
scaffold192|size360471	maker	CDS	165297	165764	.	-	0	ID=CCRYP_014016-RE|size360471-exonerate_protein2genome-gene-1.0-mRNA-2:cds;Parent=CCRYP_014016-RE|size360471-exonerate_protein2genome-gene-1.0-mRNA-2;
scaffold192|size360471	maker	CDS	161937	162332	.	-	0	ID=CCRYP_014016-RE|size360471-exonerate_protein2genome-gene-1.0-mRNA-2:cds;Parent=CCRYP_014016-RE|size360471-exonerate_protein2genome-gene-1.0-mRNA-2;
scaffold192|size360471	maker	CDS	165292	165413	.	-	0	ID=CCRYP_014016-RD|size360471-exonerate_protein2genome-gene-1.0-mRNA-3:cds;Parent=CCRYP_014016-RD|size360471-exonerate_protein2genome-gene-1.0-mRNA-3;
scaffold192|size360471	maker	CDS	161937	162324	.	-	1	ID=CCRYP_014016-RD|size360471-exonerate_protein2genome-gene-1.0-mRNA-3:cds;Parent=CCRYP_014016-RD|size360471-exonerate_protein2genome-gene-1.0-mRNA-3;
scaffold192|size360471	maker	CDS	165734	166222	.	-	0	ID=CCRYP_014016-RH|size360471-exonerate_protein2genome-gene-1.0-mRNA-4:cds;Parent=CCRYP_014016-RH|size360471-exonerate_protein2genome-gene-1.0-mRNA-4;
scaffold192|size360471	maker	CDS	161937	162326	.	-	0	ID=CCRYP_014016-RC|size360471-exonerate_protein2genome-gene-1.0-mRNA-5:cds;Parent=CCRYP_014016-RC|size360471-exonerate_protein2genome-gene-1.0-mRNA-5;
scaffold192|size360471	maker	CDS	161937	162272	.	-	0	ID=CCRYP_014016-RB|size360471-exonerate_protein2genome-gene-1.0-mRNA-6:cds;Parent=CCRYP_014016-RB|size360471-exonerate_protein2genome-gene-1.0-mRNA-6;
scaffold192|size360471	maker	CDS	161937	162215	.	-	0	ID=CCRYP_014016-RA|size360471-exonerate_protein2genome-gene-1.0-mRNA-7:cds;Parent=CCRYP_014016-RA|size360471-exonerate_protein2genome-gene-1.0-mRNA-7;
scaffold192|size360471	maker	CDS	165455	165568	.	-	0	ID=CCRYP_014016-RG|size360471-exonerate_protein2genome-gene-1.0-mRNA-8:cds;Parent=CCRYP_014016-RG|size360471-exonerate_protein2genome-gene-1.0-mRNA-8;
scaffold192|size360471	maker	gene	166290	166694	.	-	.	ID=CCRYP_014017|size360471-processed-gene-1.42;Name=CCRYP_014017|size360471-processed-gene-1.42;Alias=augustus_masked-scaffold192|size360471-processed-gene-1.42;
scaffold192|size360471	maker	mRNA	166290	166694	.	-	.	ID=CCRYP_014017|size360471-processed-gene-1.42-mRNA-1;Parent=CCRYP_014017|size360471-processed-gene-1.42;Name=CCRYP_014017|size360471-processed-gene-1.42-mRNA-1;Alias=augustus_masked-scaffold192|size360471-processed-gene-1.42-mRNA-1;_AED=0.45;_QI=0|-1|0|1|-1|1|1|0|134;_eAED=0.39;
scaffold192|size360471	maker	exon	166290	166694	.	-	.	ID=CCRYP_014017-RA|size360471-processed-gene-1.42-mRNA-1:exon:2992;Parent=CCRYP_014017-RA|size360471-processed-gene-1.42-mRNA-1;
scaffold192|size360471	maker	CDS	166290	166694	.	-	0	ID=CCRYP_014017-RA|size360471-processed-gene-1.42-mRNA-1:cds;Parent=CCRYP_014017-RA|size360471-processed-gene-1.42-mRNA-1;
scaffold192|size360471	maker	gene	180158	183210	.	-	.	ID=CCRYP_014020|size360471-snap-gene-1.31;Name=CCRYP_014020|size360471-snap-gene-1.31;Alias=maker-scaffold192|size360471-snap-gene-1.31;
scaffold192|size360471	maker	mRNA	180158	183210	.	-	.	ID=CCRYP_014020|size360471-snap-gene-1.31-mRNA-1;Parent=CCRYP_014020|size360471-snap-gene-1.31;Name=CCRYP_014020|size360471-snap-gene-1.31-mRNA-1;Alias=maker-scaffold192|size360471-snap-gene-1.31-mRNA-1;_AED=0.15;_QI=0|0|0|0.75|0|0|4|0|791;_eAED=0.08;
scaffold192|size360471	maker	exon	182544	183210	.	-	.	ID=CCRYP_014020-RA|size360471-snap-gene-1.31-mRNA-1:exon:2996;Parent=CCRYP_014020-RA|size360471-snap-gene-1.31-mRNA-1;
scaffold192|size360471	maker	exon	181691	182471	.	-	.	ID=CCRYP_014020-RA|size360471-snap-gene-1.31-mRNA-1:exon:2995;Parent=CCRYP_014020-RA|size360471-snap-gene-1.31-mRNA-1;
scaffold192|size360471	maker	exon	180745	181664	.	-	.	ID=CCRYP_014020-RA|size360471-snap-gene-1.31-mRNA-1:exon:2994;Parent=CCRYP_014020-RA|size360471-snap-gene-1.31-mRNA-1;
scaffold192|size360471	maker	exon	180158	180165	.	-	.	ID=CCRYP_014020-RA|size360471-snap-gene-1.31-mRNA-1:exon:2993;Parent=CCRYP_014020-RA|size360471-snap-gene-1.31-mRNA-1;
scaffold192|size360471	maker	CDS	182544	183210	.	-	0	ID=CCRYP_014020-RA|size360471-snap-gene-1.31-mRNA-1:cds;Parent=CCRYP_014020-RA|size360471-snap-gene-1.31-mRNA-1;
scaffold192|size360471	maker	CDS	181691	182471	.	-	2	ID=CCRYP_014020-RA|size360471-snap-gene-1.31-mRNA-1:cds;Parent=CCRYP_014020-RA|size360471-snap-gene-1.31-mRNA-1;
scaffold192|size360471	maker	CDS	180745	181664	.	-	1	ID=CCRYP_014020-RA|size360471-snap-gene-1.31-mRNA-1:cds;Parent=CCRYP_014020-RA|size360471-snap-gene-1.31-mRNA-1;
scaffold192|size360471	maker	CDS	180158	180165	.	-	2	ID=CCRYP_014020-RA|size360471-snap-gene-1.31-mRNA-1:cds;Parent=CCRYP_014020-RA|size360471-snap-gene-1.31-mRNA-1;
scaffold192|size360471	model_gff:maker	match	116586	120951	20364	+	.	ID=scaffold192|size360471:hit:29004:4.5.0.1;Name=maker-scaffold192|size360471-exonerate_est2genome-gene-1.3-mRNA-1;score=20364
scaffold192|size360471	model_gff:maker	match_part	116586	118333	.	+	.	ID=scaffold192|size360471:hsp:58324:4.5.0.1;Parent=scaffold192|size360471:hit:29004:4.5.0.1;Target=maker-scaffold192|size360471-exonerate_est2genome-gene-1.3-mRNA-1 1 1748 +;Gap=M1748
scaffold192|size360471	model_gff:maker	match_part	118429	118605	.	+	.	ID=scaffold192|size360471:hsp:58325:4.5.0.1;Parent=scaffold192|size360471:hit:29004:4.5.0.1;Target=maker-scaffold192|size360471-exonerate_est2genome-gene-1.3-mRNA-1 1749 1925 +;Gap=M177
scaffold192|size360471	model_gff:maker	match_part	118685	120502	.	+	.	ID=scaffold192|size360471:hsp:58326:4.5.0.1;Parent=scaffold192|size360471:hit:29004:4.5.0.1;Target=maker-scaffold192|size360471-exonerate_est2genome-gene-1.3-mRNA-1 1926 3743 +;Gap=M1818
scaffold192|size360471	model_gff:maker	match_part	120604	120951	.	+	.	ID=scaffold192|size360471:hsp:58327:4.5.0.1;Parent=scaffold192|size360471:hit:29004:4.5.0.1;Target=maker-scaffold192|size360471-exonerate_est2genome-gene-1.3-mRNA-1 3744 4091 +;Gap=M348
scaffold192|size360471	model_gff:maker	match	116586	120951	20709	+	.	ID=scaffold192|size360471:hit:29005:4.5.0.1;Name=maker-scaffold192|size360471-exonerate_est2genome-gene-1.3-mRNA-2;score=20709
scaffold192|size360471	model_gff:maker	match_part	116586	118333	.	+	.	ID=scaffold192|size360471:hsp:58328:4.5.0.1;Parent=scaffold192|size360471:hit:29005:4.5.0.1;Target=maker-scaffold192|size360471-exonerate_est2genome-gene-1.3-mRNA-2 1 1748 +;Gap=M1748
scaffold192|size360471	model_gff:maker	match_part	118429	120502	.	+	.	ID=scaffold192|size360471:hsp:58329:4.5.0.1;Parent=scaffold192|size360471:hit:29005:4.5.0.1;Target=maker-scaffold192|size360471-exonerate_est2genome-gene-1.3-mRNA-2 2097 4170 +;Gap=M2074
scaffold192|size360471	model_gff:maker	match_part	120604	120951	.	+	.	ID=scaffold192|size360471:hsp:58330:4.5.0.1;Parent=scaffold192|size360471:hit:29005:4.5.0.1;Target=maker-scaffold192|size360471-exonerate_est2genome-gene-1.3-mRNA-2 1749 2096 +;Gap=M348
scaffold192|size360471	model_gff:maker	match	161937	165764	876	-	.	ID=scaffold192|size360471:hit:29006:4.5.0.1;Name=maker-scaffold192|size360471-exonerate_protein2genome-gene-1.0-mRNA-1;score=876
scaffold192|size360471	model_gff:maker	match_part	165276	165764	.	-	.	ID=scaffold192|size360471:hsp:58331:4.5.0.1;Parent=scaffold192|size360471:hit:29006:4.5.0.1;Target=maker-scaffold192|size360471-exonerate_protein2genome-gene-1.0-mRNA-1 388 876 +;Gap=M489
scaffold192|size360471	model_gff:maker	match_part	161937	162323	.	-	.	ID=scaffold192|size360471:hsp:58332:4.5.0.1;Parent=scaffold192|size360471:hit:29006:4.5.0.1;Target=maker-scaffold192|size360471-exonerate_protein2genome-gene-1.0-mRNA-1 1 387 +;Gap=M387
scaffold192|size360471	model_gff:maker	match	161937	165764	864	-	.	ID=scaffold192|size360471:hit:29007:4.5.0.1;Name=maker-scaffold192|size360471-exonerate_protein2genome-gene-1.0-mRNA-2;score=864
scaffold192|size360471	model_gff:maker	match_part	165297	165764	.	-	.	ID=scaffold192|size360471:hsp:58333:4.5.0.1;Parent=scaffold192|size360471:hit:29007:4.5.0.1;Target=maker-scaffold192|size360471-exonerate_protein2genome-gene-1.0-mRNA-2 397 864 +;Gap=M468
scaffold192|size360471	model_gff:maker	match_part	161937	162332	.	-	.	ID=scaffold192|size360471:hsp:58334:4.5.0.1;Parent=scaffold192|size360471:hit:29007:4.5.0.1;Target=maker-scaffold192|size360471-exonerate_protein2genome-gene-1.0-mRNA-2 1 396 +;Gap=M396
scaffold192|size360471	model_gff:maker	match	161937	165413	510	-	.	ID=scaffold192|size360471:hit:29008:4.5.0.1;Name=maker-scaffold192|size360471-exonerate_protein2genome-gene-1.0-mRNA-3;score=510
scaffold192|size360471	model_gff:maker	match_part	165292	165413	.	-	.	ID=scaffold192|size360471:hsp:58335:4.5.0.1;Parent=scaffold192|size360471:hit:29008:4.5.0.1;Target=maker-scaffold192|size360471-exonerate_protein2genome-gene-1.0-mRNA-3 389 510 +;Gap=M122
scaffold192|size360471	model_gff:maker	match_part	161937	162324	.	-	.	ID=scaffold192|size360471:hsp:58336:4.5.0.1;Parent=scaffold192|size360471:hit:29008:4.5.0.1;Target=maker-scaffold192|size360471-exonerate_protein2genome-gene-1.0-mRNA-3 1 388 +;Gap=M388
scaffold192|size360471	model_gff:maker	match	165734	166222	489	-	.	ID=scaffold192|size360471:hit:29009:4.5.0.1;Name=maker-scaffold192|size360471-exonerate_protein2genome-gene-1.0-mRNA-4;score=489
scaffold192|size360471	model_gff:maker	match_part	165734	166222	.	-	.	ID=scaffold192|size360471:hsp:58337:4.5.0.1;Parent=scaffold192|size360471:hit:29009:4.5.0.1;Target=maker-scaffold192|size360471-exonerate_protein2genome-gene-1.0-mRNA-4 1 489 +;Gap=M489
scaffold192|size360471	model_gff:maker	match	161937	162326	390	-	.	ID=scaffold192|size360471:hit:29010:4.5.0.1;Name=maker-scaffold192|size360471-exonerate_protein2genome-gene-1.0-mRNA-5;score=390
scaffold192|size360471	model_gff:maker	match_part	161937	162326	.	-	.	ID=scaffold192|size360471:hsp:58338:4.5.0.1;Parent=scaffold192|size360471:hit:29010:4.5.0.1;Target=maker-scaffold192|size360471-exonerate_protein2genome-gene-1.0-mRNA-5 1 390 +;Gap=M390
scaffold192|size360471	model_gff:maker	match	161937	162272	336	-	.	ID=scaffold192|size360471:hit:29011:4.5.0.1;Name=maker-scaffold192|size360471-exonerate_protein2genome-gene-1.0-mRNA-6;score=336
scaffold192|size360471	model_gff:maker	match_part	161937	162272	.	-	.	ID=scaffold192|size360471:hsp:58339:4.5.0.1;Parent=scaffold192|size360471:hit:29011:4.5.0.1;Target=maker-scaffold192|size360471-exonerate_protein2genome-gene-1.0-mRNA-6 1 336 +;Gap=M336
scaffold192|size360471	model_gff:maker	match	161937	162215	279	-	.	ID=scaffold192|size360471:hit:29012:4.5.0.1;Name=maker-scaffold192|size360471-exonerate_protein2genome-gene-1.0-mRNA-7;score=279
scaffold192|size360471	model_gff:maker	match_part	161937	162215	.	-	.	ID=scaffold192|size360471:hsp:58340:4.5.0.1;Parent=scaffold192|size360471:hit:29012:4.5.0.1;Target=maker-scaffold192|size360471-exonerate_protein2genome-gene-1.0-mRNA-7 1 279 +;Gap=M279
scaffold192|size360471	model_gff:maker	match	165455	165568	114	-	.	ID=scaffold192|size360471:hit:29013:4.5.0.1;Name=maker-scaffold192|size360471-exonerate_protein2genome-gene-1.0-mRNA-8;score=114
scaffold192|size360471	model_gff:maker	match_part	165455	165568	.	-	.	ID=scaffold192|size360471:hsp:58341:4.5.0.1;Parent=scaffold192|size360471:hit:29013:4.5.0.1;Target=maker-scaffold192|size360471-exonerate_protein2genome-gene-1.0-mRNA-8 1 114 +;Gap=M114
scaffold192|size360471	model_gff:maker	match	180584	181243	660	-	.	ID=scaffold192|size360471:hit:29014:4.5.0.1;Name=maker-scaffold192|size360471-exonerate_protein2genome-gene-1.1-mRNA-1;score=660
scaffold192|size360471	model_gff:maker	match_part	180584	181243	.	-	.	ID=scaffold192|size360471:hsp:58342:4.5.0.1;Parent=scaffold192|size360471:hit:29014:4.5.0.1;Target=maker-scaffold192|size360471-exonerate_protein2genome-gene-1.1-mRNA-1 1 660 +;Gap=M660
scaffold192|size360471	model_gff:maker	match	180584	181147	564	-	.	ID=scaffold192|size360471:hit:29015:4.5.0.1;Name=maker-scaffold192|size360471-exonerate_protein2genome-gene-1.1-mRNA-2;score=564
scaffold192|size360471	model_gff:maker	match_part	180584	181147	.	-	.	ID=scaffold192|size360471:hsp:58343:4.5.0.1;Parent=scaffold192|size360471:hit:29015:4.5.0.1;Target=maker-scaffold192|size360471-exonerate_protein2genome-gene-1.1-mRNA-2 1 564 +;Gap=M564
scaffold192|size360471	model_gff:maker	match	180584	180994	411	-	.	ID=scaffold192|size360471:hit:29016:4.5.0.1;Name=maker-scaffold192|size360471-exonerate_protein2genome-gene-1.1-mRNA-3;score=411
scaffold192|size360471	model_gff:maker	match_part	180584	180994	.	-	.	ID=scaffold192|size360471:hsp:58344:4.5.0.1;Parent=scaffold192|size360471:hit:29016:4.5.0.1;Target=maker-scaffold192|size360471-exonerate_protein2genome-gene-1.1-mRNA-3 1 411 +;Gap=M411
scaffold192|size360471	model_gff:maker	match	180757	181164	408	-	.	ID=scaffold192|size360471:hit:29017:4.5.0.1;Name=maker-scaffold192|size360471-exonerate_protein2genome-gene-1.1-mRNA-4;score=408
scaffold192|size360471	model_gff:maker	match_part	180757	181164	.	-	.	ID=scaffold192|size360471:hsp:58345:4.5.0.1;Parent=scaffold192|size360471:hit:29017:4.5.0.1;Target=maker-scaffold192|size360471-exonerate_protein2genome-gene-1.1-mRNA-4 1 408 +;Gap=M408
scaffold192|size360471	model_gff:maker	match	180757	181056	300	-	.	ID=scaffold192|size360471:hit:29018:4.5.0.1;Name=maker-scaffold192|size360471-exonerate_protein2genome-gene-1.1-mRNA-5;score=300
scaffold192|size360471	model_gff:maker	match_part	180757	181056	.	-	.	ID=scaffold192|size360471:hsp:58346:4.5.0.1;Parent=scaffold192|size360471:hit:29018:4.5.0.1;Target=maker-scaffold192|size360471-exonerate_protein2genome-gene-1.1-mRNA-5 1 300 +;Gap=M300
scaffold192|size360471	model_gff:maker	match	88656	92870	18366	+	.	ID=scaffold192|size360471:hit:29019:4.5.0.1;Name=maker-scaffold192|size360471-exonerate_est2genome-gene-1.2-mRNA-1;score=18366
scaffold192|size360471	model_gff:maker	match_part	88656	89522	.	+	.	ID=scaffold192|size360471:hsp:58347:4.5.0.1;Parent=scaffold192|size360471:hit:29019:4.5.0.1;Target=maker-scaffold192|size360471-exonerate_est2genome-gene-1.2-mRNA-1 1 867 +;Gap=M867
scaffold192|size360471	model_gff:maker	match_part	89544	90421	.	+	.	ID=scaffold192|size360471:hsp:58348:4.5.0.1;Parent=scaffold192|size360471:hit:29019:4.5.0.1;Target=maker-scaffold192|size360471-exonerate_est2genome-gene-1.2-mRNA-1 868 1745 +;Gap=M878
scaffold192|size360471	model_gff:maker	match_part	90517	90693	.	+	.	ID=scaffold192|size360471:hsp:58349:4.5.0.1;Parent=scaffold192|size360471:hit:29019:4.5.0.1;Target=maker-scaffold192|size360471-exonerate_est2genome-gene-1.2-mRNA-1 1746 1922 +;Gap=M177
scaffold192|size360471	model_gff:maker	match_part	90773	91518	.	+	.	ID=scaffold192|size360471:hsp:58350:4.5.0.1;Parent=scaffold192|size360471:hit:29019:4.5.0.1;Target=maker-scaffold192|size360471-exonerate_est2genome-gene-1.2-mRNA-1 1923 2668 +;Gap=M746
scaffold192|size360471	model_gff:maker	match_part	91613	91698	.	+	.	ID=scaffold192|size360471:hsp:58351:4.5.0.1;Parent=scaffold192|size360471:hit:29019:4.5.0.1;Target=maker-scaffold192|size360471-exonerate_est2genome-gene-1.2-mRNA-1 2669 2754 +;Gap=M86
scaffold192|size360471	model_gff:maker	match_part	91765	92536	.	+	.	ID=scaffold192|size360471:hsp:58352:4.5.0.1;Parent=scaffold192|size360471:hit:29019:4.5.0.1;Target=maker-scaffold192|size360471-exonerate_est2genome-gene-1.2-mRNA-1 2755 3526 +;Gap=M772
scaffold192|size360471	model_gff:maker	match_part	92635	92870	.	+	.	ID=scaffold192|size360471:hsp:58353:4.5.0.1;Parent=scaffold192|size360471:hit:29019:4.5.0.1;Target=maker-scaffold192|size360471-exonerate_est2genome-gene-1.2-mRNA-1 3527 3762 +;Gap=M236
scaffold192|size360471	model_gff:maker	match	88656	92870	19216	+	.	ID=scaffold192|size360471:hit:29020:4.5.0.1;Name=maker-scaffold192|size360471-exonerate_est2genome-gene-1.2-mRNA-2;score=19216
scaffold192|size360471	model_gff:maker	match_part	88656	89522	.	+	.	ID=scaffold192|size360471:hsp:58354:4.5.0.1;Parent=scaffold192|size360471:hit:29020:4.5.0.1;Target=maker-scaffold192|size360471-exonerate_est2genome-gene-1.2-mRNA-2 1 867 +;Gap=M867
scaffold192|size360471	model_gff:maker	match_part	89544	90421	.	+	.	ID=scaffold192|size360471:hsp:58355:4.5.0.1;Parent=scaffold192|size360471:hit:29020:4.5.0.1;Target=maker-scaffold192|size360471-exonerate_est2genome-gene-1.2-mRNA-2 868 1745 +;Gap=M878
scaffold192|size360471	model_gff:maker	match_part	90517	90693	.	+	.	ID=scaffold192|size360471:hsp:58356:4.5.0.1;Parent=scaffold192|size360471:hit:29020:4.5.0.1;Target=maker-scaffold192|size360471-exonerate_est2genome-gene-1.2-mRNA-2 1746 1922 +;Gap=M177
scaffold192|size360471	model_gff:maker	match_part	90773	92536	.	+	.	ID=scaffold192|size360471:hsp:58357:4.5.0.1;Parent=scaffold192|size360471:hit:29020:4.5.0.1;Target=maker-scaffold192|size360471-exonerate_est2genome-gene-1.2-mRNA-2 2159 3922 +;Gap=M1764
scaffold192|size360471	model_gff:maker	match_part	92635	92870	.	+	.	ID=scaffold192|size360471:hsp:58358:4.5.0.1;Parent=scaffold192|size360471:hit:29020:4.5.0.1;Target=maker-scaffold192|size360471-exonerate_est2genome-gene-1.2-mRNA-2 1923 2158 +;Gap=M236
scaffold192|size360471	snap_masked	match	88767	90513	92.532	+	.	ID=scaffold192|size360471:hit:29021:4.5.0.1;Name=snap_masked-scaffold192|size360471-abinit-gene-1.0-mRNA-1
scaffold192|size360471	snap_masked	match_part	88767	90390	84.009	+	.	ID=scaffold192|size360471:hsp:58359:4.5.0.1;Parent=scaffold192|size360471:hit:29021:4.5.0.1;Target=snap_masked-scaffold192|size360471-abinit-gene-1.0-mRNA-1 1 1624 +;Gap=M1624
scaffold192|size360471	snap_masked	match_part	90482	90513	8.523	+	.	ID=scaffold192|size360471:hsp:58360:4.5.0.1;Parent=scaffold192|size360471:hit:29021:4.5.0.1;Target=snap_masked-scaffold192|size360471-abinit-gene-1.0-mRNA-1 1625 1656 +;Gap=M32
scaffold192|size360471	snap_masked	match	90537	92189	66.534	+	.	ID=scaffold192|size360471:hit:29022:4.5.0.1;Name=snap_masked-scaffold192|size360471-abinit-gene-1.1-mRNA-1
scaffold192|size360471	snap_masked	match_part	90537	92189	66.534	+	.	ID=scaffold192|size360471:hsp:58361:4.5.0.1;Parent=scaffold192|size360471:hit:29022:4.5.0.1;Target=snap_masked-scaffold192|size360471-abinit-gene-1.1-mRNA-1 1 1653 +;Gap=M1653
scaffold192|size360471	snap_masked	match	95556	96050	26.746	+	.	ID=scaffold192|size360471:hit:29023:4.5.0.1;Name=snap_masked-scaffold192|size360471-abinit-gene-1.2-mRNA-1
scaffold192|size360471	snap_masked	match_part	95556	96050	26.746	+	.	ID=scaffold192|size360471:hsp:58362:4.5.0.1;Parent=scaffold192|size360471:hit:29023:4.5.0.1;Target=snap_masked-scaffold192|size360471-abinit-gene-1.2-mRNA-1 1 495 +;Gap=M495
scaffold192|size360471	snap_masked	match	96376	96882	24.168	+	.	ID=scaffold192|size360471:hit:29024:4.5.0.1;Name=snap_masked-scaffold192|size360471-abinit-gene-1.3-mRNA-1
scaffold192|size360471	snap_masked	match_part	96376	96882	24.168	+	.	ID=scaffold192|size360471:hsp:58363:4.5.0.1;Parent=scaffold192|size360471:hit:29024:4.5.0.1;Target=snap_masked-scaffold192|size360471-abinit-gene-1.3-mRNA-1 1 507 +;Gap=M507
scaffold192|size360471	snap_masked	match	107641	108312	30.37	+	.	ID=scaffold192|size360471:hit:29025:4.5.0.1;Name=snap_masked-scaffold192|size360471-abinit-gene-1.4-mRNA-1
scaffold192|size360471	snap_masked	match_part	107641	108312	30.370	+	.	ID=scaffold192|size360471:hsp:58364:4.5.0.1;Parent=scaffold192|size360471:hit:29025:4.5.0.1;Target=snap_masked-scaffold192|size360471-abinit-gene-1.4-mRNA-1 1 672 +;Gap=M672
scaffold192|size360471	snap_masked	match	108381	108918	14.011	+	.	ID=scaffold192|size360471:hit:29026:4.5.0.1;Name=snap_masked-scaffold192|size360471-abinit-gene-1.5-mRNA-1
scaffold192|size360471	snap_masked	match_part	108381	108876	16.141	+	.	ID=scaffold192|size360471:hsp:58365:4.5.0.1;Parent=scaffold192|size360471:hit:29026:4.5.0.1;Target=snap_masked-scaffold192|size360471-abinit-gene-1.5-mRNA-1 1 496 +;Gap=M496
scaffold192|size360471	snap_masked	match_part	108896	108918	-2.130	+	.	ID=scaffold192|size360471:hsp:58366:4.5.0.1;Parent=scaffold192|size360471:hit:29026:4.5.0.1;Target=snap_masked-scaffold192|size360471-abinit-gene-1.5-mRNA-1 497 519 +;Gap=M23
scaffold192|size360471	snap_masked	match	110129	111091	18.484	+	.	ID=scaffold192|size360471:hit:29027:4.5.0.1;Name=snap_masked-scaffold192|size360471-abinit-gene-1.6-mRNA-1
scaffold192|size360471	snap_masked	match_part	110129	110630	11.685	+	.	ID=scaffold192|size360471:hsp:58367:4.5.0.1;Parent=scaffold192|size360471:hit:29027:4.5.0.1;Target=snap_masked-scaffold192|size360471-abinit-gene-1.6-mRNA-1 1 502 +;Gap=M502
scaffold192|size360471	snap_masked	match_part	110646	111091	6.799	+	.	ID=scaffold192|size360471:hsp:58368:4.5.0.1;Parent=scaffold192|size360471:hit:29027:4.5.0.1;Target=snap_masked-scaffold192|size360471-abinit-gene-1.6-mRNA-1 503 948 +;Gap=M446
scaffold192|size360471	snap_masked	match	116664	118606	94.842	+	.	ID=scaffold192|size360471:hit:29028:4.5.0.1;Name=snap_masked-scaffold192|size360471-abinit-gene-1.7-mRNA-1
scaffold192|size360471	snap_masked	match_part	116664	118333	83.159	+	.	ID=scaffold192|size360471:hsp:58369:4.5.0.1;Parent=scaffold192|size360471:hit:29028:4.5.0.1;Target=snap_masked-scaffold192|size360471-abinit-gene-1.7-mRNA-1 1 1670 +;Gap=M1670
scaffold192|size360471	snap_masked	match_part	118429	118606	11.683	+	.	ID=scaffold192|size360471:hsp:58370:4.5.0.1;Parent=scaffold192|size360471:hit:29028:4.5.0.1;Target=snap_masked-scaffold192|size360471-abinit-gene-1.7-mRNA-1 1671 1848 +;Gap=M178
scaffold192|size360471	snap_masked	match	119070	120275	73.241	+	.	ID=scaffold192|size360471:hit:29029:4.5.0.1;Name=snap_masked-scaffold192|size360471-abinit-gene-1.8-mRNA-1
scaffold192|size360471	snap_masked	match_part	119070	120275	73.241	+	.	ID=scaffold192|size360471:hsp:58371:4.5.0.1;Parent=scaffold192|size360471:hit:29029:4.5.0.1;Target=snap_masked-scaffold192|size360471-abinit-gene-1.8-mRNA-1 1 1206 +;Gap=M1206
scaffold192|size360471	snap_masked	match	126900	128357	58.328	+	.	ID=scaffold192|size360471:hit:29030:4.5.0.1;Name=snap_masked-scaffold192|size360471-abinit-gene-1.9-mRNA-1
scaffold192|size360471	snap_masked	match_part	126900	128357	58.328	+	.	ID=scaffold192|size360471:hsp:58372:4.5.0.1;Parent=scaffold192|size360471:hit:29030:4.5.0.1;Target=snap_masked-scaffold192|size360471-abinit-gene-1.9-mRNA-1 1 1458 +;Gap=M1458
scaffold192|size360471	snap_masked	match	156362	156619	23.952	+	.	ID=scaffold192|size360471:hit:29031:4.5.0.1;Name=snap_masked-scaffold192|size360471-abinit-gene-1.10-mRNA-1
scaffold192|size360471	snap_masked	match_part	156362	156555	15.591	+	.	ID=scaffold192|size360471:hsp:58373:4.5.0.1;Parent=scaffold192|size360471:hit:29031:4.5.0.1;Target=snap_masked-scaffold192|size360471-abinit-gene-1.10-mRNA-1 1 194 +;Gap=M194
scaffold192|size360471	snap_masked	match_part	156601	156619	8.361	+	.	ID=scaffold192|size360471:hsp:58374:4.5.0.1;Parent=scaffold192|size360471:hit:29031:4.5.0.1;Target=snap_masked-scaffold192|size360471-abinit-gene-1.10-mRNA-1 195 213 +;Gap=M19
scaffold192|size360471	snap_masked	match	165885	166232	29.817	+	.	ID=scaffold192|size360471:hit:29032:4.5.0.1;Name=snap_masked-scaffold192|size360471-abinit-gene-1.11-mRNA-1
scaffold192|size360471	snap_masked	match_part	165885	166232	29.817	+	.	ID=scaffold192|size360471:hsp:58375:4.5.0.1;Parent=scaffold192|size360471:hit:29032:4.5.0.1;Target=snap_masked-scaffold192|size360471-abinit-gene-1.11-mRNA-1 1 348 +;Gap=M348
scaffold192|size360471	snap_masked	match	168244	169590	64.104	+	.	ID=scaffold192|size360471:hit:29033:4.5.0.1;Name=snap_masked-scaffold192|size360471-abinit-gene-1.12-mRNA-1
scaffold192|size360471	snap_masked	match_part	168244	169590	64.104	+	.	ID=scaffold192|size360471:hsp:58376:4.5.0.1;Parent=scaffold192|size360471:hit:29033:4.5.0.1;Target=snap_masked-scaffold192|size360471-abinit-gene-1.12-mRNA-1 1 1347 +;Gap=M1347
scaffold192|size360471	snap_masked	match	125683	125943	25.398	-	.	ID=scaffold192|size360471:hit:29034:4.5.0.1;Name=snap_masked-scaffold192|size360471-abinit-gene-1.13-mRNA-1
scaffold192|size360471	snap_masked	match_part	125683	125943	25.398	-	.	ID=scaffold192|size360471:hsp:58377:4.5.0.1;Parent=scaffold192|size360471:hit:29034:4.5.0.1;Target=snap_masked-scaffold192|size360471-abinit-gene-1.13-mRNA-1 1 261 +;Gap=M261
scaffold192|size360471	snap_masked	match	133915	134547	178.58	-	.	ID=scaffold192|size360471:hit:29035:4.5.0.1;Name=snap_masked-scaffold192|size360471-abinit-gene-1.14-mRNA-1
scaffold192|size360471	snap_masked	match_part	134125	134547	171.223	-	.	ID=scaffold192|size360471:hsp:58378:4.5.0.1;Parent=scaffold192|size360471:hit:29035:4.5.0.1;Target=snap_masked-scaffold192|size360471-abinit-gene-1.14-mRNA-1 31 453 +;Gap=M423
scaffold192|size360471	snap_masked	match_part	133915	133944	7.357	-	.	ID=scaffold192|size360471:hsp:58379:4.5.0.1;Parent=scaffold192|size360471:hit:29035:4.5.0.1;Target=snap_masked-scaffold192|size360471-abinit-gene-1.14-mRNA-1 1 30 +;Gap=M30
scaffold192|size360471	snap_masked	match	138324	139787	38.061	-	.	ID=scaffold192|size360471:hit:29036:4.5.0.1;Name=snap_masked-scaffold192|size360471-abinit-gene-1.15-mRNA-1
scaffold192|size360471	snap_masked	match_part	138324	139787	38.061	-	.	ID=scaffold192|size360471:hsp:58380:4.5.0.1;Parent=scaffold192|size360471:hit:29036:4.5.0.1;Target=snap_masked-scaffold192|size360471-abinit-gene-1.15-mRNA-1 1 1464 +;Gap=M1464
scaffold192|size360471	snap_masked	match	154955	155176	11.384	-	.	ID=scaffold192|size360471:hit:29037:4.5.0.1;Name=snap_masked-scaffold192|size360471-abinit-gene-1.16-mRNA-1
scaffold192|size360471	snap_masked	match_part	154955	155176	11.384	-	.	ID=scaffold192|size360471:hsp:58381:4.5.0.1;Parent=scaffold192|size360471:hit:29037:4.5.0.1;Target=snap_masked-scaffold192|size360471-abinit-gene-1.16-mRNA-1 1 222 +;Gap=M222
scaffold192|size360471	snap_masked	match	161937	162299	17.673	-	.	ID=scaffold192|size360471:hit:29038:4.5.0.1;Name=snap_masked-scaffold192|size360471-abinit-gene-1.17-mRNA-1
scaffold192|size360471	snap_masked	match_part	161937	162299	17.673	-	.	ID=scaffold192|size360471:hsp:58382:4.5.0.1;Parent=scaffold192|size360471:hit:29038:4.5.0.1;Target=snap_masked-scaffold192|size360471-abinit-gene-1.17-mRNA-1 1 363 +;Gap=M363
scaffold192|size360471	snap_masked	match	166290	166694	15.464	-	.	ID=scaffold192|size360471:hit:29039:4.5.0.1;Name=snap_masked-scaffold192|size360471-abinit-gene-1.18-mRNA-1
scaffold192|size360471	snap_masked	match_part	166290	166694	15.464	-	.	ID=scaffold192|size360471:hsp:58383:4.5.0.1;Parent=scaffold192|size360471:hit:29039:4.5.0.1;Target=snap_masked-scaffold192|size360471-abinit-gene-1.18-mRNA-1 1 405 +;Gap=M405
scaffold192|size360471	snap_masked	match	173862	174452	29.384	-	.	ID=scaffold192|size360471:hit:29040:4.5.0.1;Name=snap_masked-scaffold192|size360471-abinit-gene-1.19-mRNA-1
scaffold192|size360471	snap_masked	match_part	173862	174452	29.384	-	.	ID=scaffold192|size360471:hsp:58384:4.5.0.1;Parent=scaffold192|size360471:hit:29040:4.5.0.1;Target=snap_masked-scaffold192|size360471-abinit-gene-1.19-mRNA-1 1 591 +;Gap=M591
scaffold192|size360471	snap_masked	match	174568	174960	27.283	-	.	ID=scaffold192|size360471:hit:29041:4.5.0.1;Name=snap_masked-scaffold192|size360471-abinit-gene-1.20-mRNA-1
scaffold192|size360471	snap_masked	match_part	174568	174960	27.283	-	.	ID=scaffold192|size360471:hsp:58385:4.5.0.1;Parent=scaffold192|size360471:hit:29041:4.5.0.1;Target=snap_masked-scaffold192|size360471-abinit-gene-1.20-mRNA-1 1 393 +;Gap=M393
scaffold192|size360471	snap_masked	match	180147	181783	15.98	-	.	ID=scaffold192|size360471:hit:29042:4.5.0.1;Name=snap_masked-scaffold192|size360471-abinit-gene-1.21-mRNA-1
scaffold192|size360471	snap_masked	match_part	180801	181783	10.777	-	.	ID=scaffold192|size360471:hsp:58386:4.5.0.1;Parent=scaffold192|size360471:hit:29042:4.5.0.1;Target=snap_masked-scaffold192|size360471-abinit-gene-1.21-mRNA-1 20 1002 +;Gap=M983
scaffold192|size360471	snap_masked	match_part	180147	180165	5.203	-	.	ID=scaffold192|size360471:hsp:58387:4.5.0.1;Parent=scaffold192|size360471:hit:29042:4.5.0.1;Target=snap_masked-scaffold192|size360471-abinit-gene-1.21-mRNA-1 1 19 +;Gap=M19
scaffold192|size360471	snap_masked	match	182488	183210	30.315	-	.	ID=scaffold192|size360471:hit:29043:4.5.0.1;Name=snap_masked-scaffold192|size360471-abinit-gene-1.22-mRNA-1
scaffold192|size360471	snap_masked	match_part	182488	183210	30.315	-	.	ID=scaffold192|size360471:hsp:58388:4.5.0.1;Parent=scaffold192|size360471:hit:29043:4.5.0.1;Target=snap_masked-scaffold192|size360471-abinit-gene-1.22-mRNA-1 1 723 +;Gap=M723
scaffold192|size360471	snap_masked	match	184464	185539	50.519	-	.	ID=scaffold192|size360471:hit:29044:4.5.0.1;Name=snap_masked-scaffold192|size360471-abinit-gene-1.23-mRNA-1
scaffold192|size360471	snap_masked	match_part	184739	185539	28.147	-	.	ID=scaffold192|size360471:hsp:58389:4.5.0.1;Parent=scaffold192|size360471:hit:29044:4.5.0.1;Target=snap_masked-scaffold192|size360471-abinit-gene-1.23-mRNA-1 247 1047 +;Gap=M801
scaffold192|size360471	snap_masked	match_part	184464	184709	22.372	-	.	ID=scaffold192|size360471:hsp:58390:4.5.0.1;Parent=scaffold192|size360471:hit:29044:4.5.0.1;Target=snap_masked-scaffold192|size360471-abinit-gene-1.23-mRNA-1 1 246 +;Gap=M246
scaffold192|size360471	snap_masked	match	185680	186609	31.622	-	.	ID=scaffold192|size360471:hit:29045:4.5.0.1;Name=snap_masked-scaffold192|size360471-abinit-gene-1.24-mRNA-1
scaffold192|size360471	snap_masked	match_part	185680	186609	31.622	-	.	ID=scaffold192|size360471:hsp:58391:4.5.0.1;Parent=scaffold192|size360471:hit:29045:4.5.0.1;Target=snap_masked-scaffold192|size360471-abinit-gene-1.24-mRNA-1 1 930 +;Gap=M930
scaffold192|size360471	augustus_masked	match	88734	91702	0.17	+	.	ID=scaffold192|size360471:hit:29046:4.5.0.1;Name=augustus_masked-scaffold192|size360471-abinit-gene-1.32-mRNA-1
scaffold192|size360471	augustus_masked	match_part	88734	90421	0.17	+	.	ID=scaffold192|size360471:hsp:58392:4.5.0.1;Parent=scaffold192|size360471:hit:29046:4.5.0.1;Target=augustus_masked-scaffold192|size360471-abinit-gene-1.32-mRNA-1 1 1688 +;Gap=M1688
scaffold192|size360471	augustus_masked	match_part	90517	90693	0.17	+	.	ID=scaffold192|size360471:hsp:58393:4.5.0.1;Parent=scaffold192|size360471:hit:29046:4.5.0.1;Target=augustus_masked-scaffold192|size360471-abinit-gene-1.32-mRNA-1 1689 1865 +;Gap=M177
scaffold192|size360471	augustus_masked	match_part	90773	91518	0.17	+	.	ID=scaffold192|size360471:hsp:58394:4.5.0.1;Parent=scaffold192|size360471:hit:29046:4.5.0.1;Target=augustus_masked-scaffold192|size360471-abinit-gene-1.32-mRNA-1 1866 2611 +;Gap=M746
scaffold192|size360471	augustus_masked	match_part	91605	91702	0.17	+	.	ID=scaffold192|size360471:hsp:58395:4.5.0.1;Parent=scaffold192|size360471:hit:29046:4.5.0.1;Target=augustus_masked-scaffold192|size360471-abinit-gene-1.32-mRNA-1 2612 2709 +;Gap=M98
scaffold192|size360471	augustus_masked	match	95556	96050	0.45	+	.	ID=scaffold192|size360471:hit:29047:4.5.0.1;Name=augustus_masked-scaffold192|size360471-abinit-gene-1.33-mRNA-1
scaffold192|size360471	augustus_masked	match_part	95556	96050	0.45	+	.	ID=scaffold192|size360471:hsp:58396:4.5.0.1;Parent=scaffold192|size360471:hit:29047:4.5.0.1;Target=augustus_masked-scaffold192|size360471-abinit-gene-1.33-mRNA-1 1 495 +;Gap=M495
scaffold192|size360471	augustus_masked	match	96271	96882	0.58	+	.	ID=scaffold192|size360471:hit:29048:4.5.0.1;Name=augustus_masked-scaffold192|size360471-abinit-gene-1.34-mRNA-1
scaffold192|size360471	augustus_masked	match_part	96271	96882	0.58	+	.	ID=scaffold192|size360471:hsp:58397:4.5.0.1;Parent=scaffold192|size360471:hit:29048:4.5.0.1;Target=augustus_masked-scaffold192|size360471-abinit-gene-1.34-mRNA-1 1 612 +;Gap=M612
scaffold192|size360471	augustus_masked	match	107641	108312	0.47	+	.	ID=scaffold192|size360471:hit:29049:4.5.0.1;Name=augustus_masked-scaffold192|size360471-abinit-gene-1.35-mRNA-1
scaffold192|size360471	augustus_masked	match_part	107641	108312	0.47	+	.	ID=scaffold192|size360471:hsp:58398:4.5.0.1;Parent=scaffold192|size360471:hit:29049:4.5.0.1;Target=augustus_masked-scaffold192|size360471-abinit-gene-1.35-mRNA-1 1 672 +;Gap=M672
scaffold192|size360471	augustus_masked	match	116664	120275	0.55	+	.	ID=scaffold192|size360471:hit:29050:4.5.0.1;Name=augustus_masked-scaffold192|size360471-abinit-gene-1.36-mRNA-1
scaffold192|size360471	augustus_masked	match_part	116664	118333	0.55	+	.	ID=scaffold192|size360471:hsp:58399:4.5.0.1;Parent=scaffold192|size360471:hit:29050:4.5.0.1;Target=augustus_masked-scaffold192|size360471-abinit-gene-1.36-mRNA-1 1 1670 +;Gap=M1670
scaffold192|size360471	augustus_masked	match_part	118429	118605	0.55	+	.	ID=scaffold192|size360471:hsp:58400:4.5.0.1;Parent=scaffold192|size360471:hit:29050:4.5.0.1;Target=augustus_masked-scaffold192|size360471-abinit-gene-1.36-mRNA-1 1671 1847 +;Gap=M177
scaffold192|size360471	augustus_masked	match_part	118685	119403	0.55	+	.	ID=scaffold192|size360471:hsp:58401:4.5.0.1;Parent=scaffold192|size360471:hit:29050:4.5.0.1;Target=augustus_masked-scaffold192|size360471-abinit-gene-1.36-mRNA-1 1848 2566 +;Gap=M719
scaffold192|size360471	augustus_masked	match_part	119497	120275	0.55	+	.	ID=scaffold192|size360471:hsp:58402:4.5.0.1;Parent=scaffold192|size360471:hit:29050:4.5.0.1;Target=augustus_masked-scaffold192|size360471-abinit-gene-1.36-mRNA-1 2567 3345 +;Gap=M779
scaffold192|size360471	augustus_masked	match	126927	128357	0.51	+	.	ID=scaffold192|size360471:hit:29051:4.5.0.1;Name=augustus_masked-scaffold192|size360471-abinit-gene-1.37-mRNA-1
scaffold192|size360471	augustus_masked	match_part	126927	128357	0.51	+	.	ID=scaffold192|size360471:hsp:58403:4.5.0.1;Parent=scaffold192|size360471:hit:29051:4.5.0.1;Target=augustus_masked-scaffold192|size360471-abinit-gene-1.37-mRNA-1 1 1431 +;Gap=M1431
scaffold192|size360471	augustus_masked	match	165885	166232	0.64	+	.	ID=scaffold192|size360471:hit:29052:4.5.0.1;Name=augustus_masked-scaffold192|size360471-abinit-gene-1.38-mRNA-1
scaffold192|size360471	augustus_masked	match_part	165885	166232	0.64	+	.	ID=scaffold192|size360471:hsp:58404:4.5.0.1;Parent=scaffold192|size360471:hit:29052:4.5.0.1;Target=augustus_masked-scaffold192|size360471-abinit-gene-1.38-mRNA-1 1 348 +;Gap=M348
scaffold192|size360471	augustus_masked	match	168244	169590	0.86	+	.	ID=scaffold192|size360471:hit:29053:4.5.0.1;Name=augustus_masked-scaffold192|size360471-abinit-gene-1.39-mRNA-1
scaffold192|size360471	augustus_masked	match_part	168244	169590	0.86	+	.	ID=scaffold192|size360471:hsp:58405:4.5.0.1;Parent=scaffold192|size360471:hit:29053:4.5.0.1;Target=augustus_masked-scaffold192|size360471-abinit-gene-1.39-mRNA-1 1 1347 +;Gap=M1347
scaffold192|size360471	augustus_masked	match	134038	134547	0.6	-	.	ID=scaffold192|size360471:hit:29054:4.5.0.1;Name=augustus_masked-scaffold192|size360471-abinit-gene-1.40-mRNA-1
scaffold192|size360471	augustus_masked	match_part	134038	134547	0.6	-	.	ID=scaffold192|size360471:hsp:58406:4.5.0.1;Parent=scaffold192|size360471:hit:29054:4.5.0.1;Target=augustus_masked-scaffold192|size360471-abinit-gene-1.40-mRNA-1 1 510 +;Gap=M510
scaffold192|size360471	augustus_masked	match	138324	139679	0.48	-	.	ID=scaffold192|size360471:hit:29055:4.5.0.1;Name=augustus_masked-scaffold192|size360471-abinit-gene-1.41-mRNA-1
scaffold192|size360471	augustus_masked	match_part	138324	139679	0.48	-	.	ID=scaffold192|size360471:hsp:58407:4.5.0.1;Parent=scaffold192|size360471:hit:29055:4.5.0.1;Target=augustus_masked-scaffold192|size360471-abinit-gene-1.41-mRNA-1 1 1356 +;Gap=M1356
scaffold192|size360471	augustus_masked	match	166290	166694	1	-	.	ID=scaffold192|size360471:hit:29056:4.5.0.1;Name=augustus_masked-scaffold192|size360471-abinit-gene-1.42-mRNA-1
scaffold192|size360471	augustus_masked	match_part	166290	166694	1	-	.	ID=scaffold192|size360471:hsp:58408:4.5.0.1;Parent=scaffold192|size360471:hit:29056:4.5.0.1;Target=augustus_masked-scaffold192|size360471-abinit-gene-1.42-mRNA-1 1 405 +;Gap=M405
scaffold192|size360471	augustus_masked	match	173862	181783	0.67	-	.	ID=scaffold192|size360471:hit:29057:4.5.0.1;Name=augustus_masked-scaffold192|size360471-abinit-gene-1.43-mRNA-1
scaffold192|size360471	augustus_masked	match_part	180801	181783	0.67	-	.	ID=scaffold192|size360471:hsp:58409:4.5.0.1;Parent=scaffold192|size360471:hit:29057:4.5.0.1;Target=augustus_masked-scaffold192|size360471-abinit-gene-1.43-mRNA-1 1106 2088 +;Gap=M983
scaffold192|size360471	augustus_masked	match_part	174572	175045	0.67	-	.	ID=scaffold192|size360471:hsp:58410:4.5.0.1;Parent=scaffold192|size360471:hit:29057:4.5.0.1;Target=augustus_masked-scaffold192|size360471-abinit-gene-1.43-mRNA-1 632 1105 +;Gap=M474
scaffold192|size360471	augustus_masked	match_part	173862	174492	0.67	-	.	ID=scaffold192|size360471:hsp:58411:4.5.0.1;Parent=scaffold192|size360471:hit:29057:4.5.0.1;Target=augustus_masked-scaffold192|size360471-abinit-gene-1.43-mRNA-1 1 631 +;Gap=M631
scaffold192|size360471	augustus_masked	match	182488	183210	0.39	-	.	ID=scaffold192|size360471:hit:29058:4.5.0.1;Name=augustus_masked-scaffold192|size360471-abinit-gene-1.44-mRNA-1
scaffold192|size360471	augustus_masked	match_part	182488	183210	0.39	-	.	ID=scaffold192|size360471:hsp:58412:4.5.0.1;Parent=scaffold192|size360471:hit:29058:4.5.0.1;Target=augustus_masked-scaffold192|size360471-abinit-gene-1.44-mRNA-1 1 723 +;Gap=M723
scaffold192|size360471	augustus_masked	match	184464	186609	0.42	-	.	ID=scaffold192|size360471:hit:29059:4.5.0.1;Name=augustus_masked-scaffold192|size360471-abinit-gene-1.45-mRNA-1
scaffold192|size360471	augustus_masked	match_part	185811	186609	0.42	-	.	ID=scaffold192|size360471:hsp:58413:4.5.0.1;Parent=scaffold192|size360471:hit:29059:4.5.0.1;Target=augustus_masked-scaffold192|size360471-abinit-gene-1.45-mRNA-1 1140 1938 +;Gap=M799
scaffold192|size360471	augustus_masked	match_part	184863	185679	0.42	-	.	ID=scaffold192|size360471:hsp:58414:4.5.0.1;Parent=scaffold192|size360471:hit:29059:4.5.0.1;Target=augustus_masked-scaffold192|size360471-abinit-gene-1.45-mRNA-1 323 1139 +;Gap=M817
scaffold192|size360471	augustus_masked	match_part	184464	184785	0.42	-	.	ID=scaffold192|size360471:hsp:58415:4.5.0.1;Parent=scaffold192|size360471:hit:29059:4.5.0.1;Target=augustus_masked-scaffold192|size360471-abinit-gene-1.45-mRNA-1 1 322 +;Gap=M322
###
scaffold192|size360471	maker	gene	352859	356006	.	+	.	ID=CCRYP_014037|size360471-exonerate_est2genome-gene-2.7;Name=CCRYP_014037|size360471-exonerate_est2genome-gene-2.7;Alias=maker-scaffold192|size360471-exonerate_est2genome-gene-2.7;
scaffold192|size360471	maker	mRNA	352859	356006	.	+	.	ID=CCRYP_014037|size360471-exonerate_est2genome-gene-2.7-mRNA-1;Parent=CCRYP_014037|size360471-exonerate_est2genome-gene-2.7;Name=CCRYP_014037|size360471-exonerate_est2genome-gene-2.7-mRNA-1;Alias=maker-scaffold192|size360471-exonerate_est2genome-gene-2.7-mRNA-1;_AED=0.01;_QI=386|1|1|1|1|1|2|329|785;_eAED=0.01;score=15038;
scaffold192|size360471	maker	exon	352859	355298	.	+	.	ID=CCRYP_014037-RA|size360471-exonerate_est2genome-gene-2.7-mRNA-1:exon:2997;Parent=CCRYP_014037-RA|size360471-exonerate_est2genome-gene-2.7-mRNA-1;
scaffold192|size360471	maker	exon	355374	356006	.	+	.	ID=CCRYP_014037-RA|size360471-exonerate_est2genome-gene-2.7-mRNA-1:exon:2998;Parent=CCRYP_014037-RA|size360471-exonerate_est2genome-gene-2.7-mRNA-1;
scaffold192|size360471	maker	five_prime_UTR	352859	353244	.	+	.	ID=CCRYP_014037-RA|size360471-exonerate_est2genome-gene-2.7-mRNA-1:five_prime_utr;Parent=CCRYP_014037-RA|size360471-exonerate_est2genome-gene-2.7-mRNA-1;
scaffold192|size360471	maker	CDS	353245	355298	.	+	0	ID=CCRYP_014037-RA|size360471-exonerate_est2genome-gene-2.7-mRNA-1:cds;Parent=CCRYP_014037-RA|size360471-exonerate_est2genome-gene-2.7-mRNA-1;
scaffold192|size360471	maker	CDS	355374	355677	.	+	1	ID=CCRYP_014037-RA|size360471-exonerate_est2genome-gene-2.7-mRNA-1:cds;Parent=CCRYP_014037-RA|size360471-exonerate_est2genome-gene-2.7-mRNA-1;
scaffold192|size360471	maker	three_prime_UTR	355678	356006	.	+	.	ID=CCRYP_014037-RA|size360471-exonerate_est2genome-gene-2.7-mRNA-1:three_prime_utr;Parent=CCRYP_014037-RA|size360471-exonerate_est2genome-gene-2.7-mRNA-1;
scaffold192|size360471	maker	gene	332098	335400	.	+	.	ID=CCRYP_014034|size360471-exonerate_est2genome-gene-2.6;Name=CCRYP_014034|size360471-exonerate_est2genome-gene-2.6;Alias=maker-scaffold192|size360471-exonerate_est2genome-gene-2.6;
scaffold192|size360471	maker	mRNA	332098	335400	.	+	.	ID=CCRYP_014034|size360471-exonerate_est2genome-gene-2.6-mRNA-1;Parent=CCRYP_014034|size360471-exonerate_est2genome-gene-2.6;Name=CCRYP_014034|size360471-exonerate_est2genome-gene-2.6-mRNA-1;Alias=maker-scaffold192|size360471-exonerate_est2genome-gene-2.6-mRNA-1;_AED=0.01;_QI=198|1|1|1|1|1|3|1371|514;_eAED=0.01;score=15530;
scaffold192|size360471	maker	exon	333356	335400	.	+	.	ID=CCRYP_014034-RA|size360471-exonerate_est2genome-gene-2.6-mRNA-1:exon:2999;Parent=CCRYP_014034-RA|size360471-exonerate_est2genome-gene-2.6-mRNA-1;
scaffold192|size360471	maker	exon	332994	333267	.	+	.	ID=CCRYP_014034-RA|size360471-exonerate_est2genome-gene-2.6-mRNA-1:exon:3000;Parent=CCRYP_014034-RA|size360471-exonerate_est2genome-gene-2.6-mRNA-1;
scaffold192|size360471	maker	exon	332098	332892	.	+	.	ID=CCRYP_014034-RA|size360471-exonerate_est2genome-gene-2.6-mRNA-1:exon:3001;Parent=CCRYP_014034-RA|size360471-exonerate_est2genome-gene-2.6-mRNA-1;
scaffold192|size360471	maker	five_prime_UTR	332098	332295	.	+	.	ID=CCRYP_014034-RA|size360471-exonerate_est2genome-gene-2.6-mRNA-1:five_prime_utr;Parent=CCRYP_014034-RA|size360471-exonerate_est2genome-gene-2.6-mRNA-1;
scaffold192|size360471	maker	CDS	332296	332892	.	+	0	ID=CCRYP_014034-RA|size360471-exonerate_est2genome-gene-2.6-mRNA-1:cds;Parent=CCRYP_014034-RA|size360471-exonerate_est2genome-gene-2.6-mRNA-1;
scaffold192|size360471	maker	CDS	332994	333267	.	+	0	ID=CCRYP_014034-RA|size360471-exonerate_est2genome-gene-2.6-mRNA-1:cds;Parent=CCRYP_014034-RA|size360471-exonerate_est2genome-gene-2.6-mRNA-1;
scaffold192|size360471	maker	CDS	333356	334029	.	+	2	ID=CCRYP_014034-RA|size360471-exonerate_est2genome-gene-2.6-mRNA-1:cds;Parent=CCRYP_014034-RA|size360471-exonerate_est2genome-gene-2.6-mRNA-1;
scaffold192|size360471	maker	three_prime_UTR	334030	335400	.	+	.	ID=CCRYP_014034-RA|size360471-exonerate_est2genome-gene-2.6-mRNA-1:three_prime_utr;Parent=CCRYP_014034-RA|size360471-exonerate_est2genome-gene-2.6-mRNA-1;
scaffold192|size360471	maker	gene	279257	280878	.	+	.	ID=CCRYP_014024|size360471-exonerate_est2genome-gene-2.1;Name=CCRYP_014024|size360471-exonerate_est2genome-gene-2.1;Alias=maker-scaffold192|size360471-exonerate_est2genome-gene-2.1;
scaffold192|size360471	maker	mRNA	279257	280878	.	+	.	ID=CCRYP_014024|size360471-exonerate_est2genome-gene-2.1-mRNA-1;Parent=CCRYP_014024|size360471-exonerate_est2genome-gene-2.1;Name=CCRYP_014024|size360471-exonerate_est2genome-gene-2.1-mRNA-1;Alias=maker-scaffold192|size360471-exonerate_est2genome-gene-2.1-mRNA-1;_AED=0.04;_QI=235|1|1|1|1|1|2|113|385;_eAED=0.04;score=7499;
scaffold192|size360471	maker	exon	279879	280878	.	+	.	ID=CCRYP_014024-RA|size360471-exonerate_est2genome-gene-2.1-mRNA-1:exon:3002;Parent=CCRYP_014024-RA|size360471-exonerate_est2genome-gene-2.1-mRNA-1;
scaffold192|size360471	maker	exon	279257	279762	.	+	.	ID=CCRYP_014024-RA|size360471-exonerate_est2genome-gene-2.1-mRNA-1:exon:3003;Parent=CCRYP_014024-RA|size360471-exonerate_est2genome-gene-2.1-mRNA-1;
scaffold192|size360471	maker	five_prime_UTR	279257	279491	.	+	.	ID=CCRYP_014024-RA|size360471-exonerate_est2genome-gene-2.1-mRNA-1:five_prime_utr;Parent=CCRYP_014024-RA|size360471-exonerate_est2genome-gene-2.1-mRNA-1;
scaffold192|size360471	maker	CDS	279492	279762	.	+	0	ID=CCRYP_014024-RA|size360471-exonerate_est2genome-gene-2.1-mRNA-1:cds;Parent=CCRYP_014024-RA|size360471-exonerate_est2genome-gene-2.1-mRNA-1;
scaffold192|size360471	maker	CDS	279879	280765	.	+	2	ID=CCRYP_014024-RA|size360471-exonerate_est2genome-gene-2.1-mRNA-1:cds;Parent=CCRYP_014024-RA|size360471-exonerate_est2genome-gene-2.1-mRNA-1;
scaffold192|size360471	maker	three_prime_UTR	280766	280878	.	+	.	ID=CCRYP_014024-RA|size360471-exonerate_est2genome-gene-2.1-mRNA-1:three_prime_utr;Parent=CCRYP_014024-RA|size360471-exonerate_est2genome-gene-2.1-mRNA-1;
scaffold192|size360471	maker	gene	291982	293320	.	+	.	ID=CCRYP_014028|size360471-exonerate_est2genome-gene-2.2;Name=CCRYP_014028|size360471-exonerate_est2genome-gene-2.2;Alias=maker-scaffold192|size360471-exonerate_est2genome-gene-2.2;
scaffold192|size360471	maker	mRNA	291982	293320	.	+	.	ID=CCRYP_014028|size360471-exonerate_est2genome-gene-2.2-mRNA-1;Parent=CCRYP_014028|size360471-exonerate_est2genome-gene-2.2;Name=CCRYP_014028|size360471-exonerate_est2genome-gene-2.2-mRNA-1;Alias=maker-scaffold192|size360471-exonerate_est2genome-gene-2.2-mRNA-1;_AED=0.04;_QI=349|-1|1|1|-1|1|1|54|311;_eAED=0.04;score=6695;
scaffold192|size360471	maker	exon	291982	293320	.	+	.	ID=CCRYP_014028-RA|size360471-exonerate_est2genome-gene-2.2-mRNA-1:exon:3004;Parent=CCRYP_014028-RA|size360471-exonerate_est2genome-gene-2.2-mRNA-1;
scaffold192|size360471	maker	five_prime_UTR	291982	292330	.	+	.	ID=CCRYP_014028-RA|size360471-exonerate_est2genome-gene-2.2-mRNA-1:five_prime_utr;Parent=CCRYP_014028-RA|size360471-exonerate_est2genome-gene-2.2-mRNA-1;
scaffold192|size360471	maker	CDS	292331	293266	.	+	0	ID=CCRYP_014028-RA|size360471-exonerate_est2genome-gene-2.2-mRNA-1:cds;Parent=CCRYP_014028-RA|size360471-exonerate_est2genome-gene-2.2-mRNA-1;
scaffold192|size360471	maker	three_prime_UTR	293267	293320	.	+	.	ID=CCRYP_014028-RA|size360471-exonerate_est2genome-gene-2.2-mRNA-1:three_prime_utr;Parent=CCRYP_014028-RA|size360471-exonerate_est2genome-gene-2.2-mRNA-1;
scaffold192|size360471	maker	gene	312931	317230	.	+	.	ID=CCRYP_014033|size360471-exonerate_est2genome-gene-2.5;Name=CCRYP_014033|size360471-exonerate_est2genome-gene-2.5;Alias=maker-scaffold192|size360471-exonerate_est2genome-gene-2.5;
scaffold192|size360471	maker	mRNA	312931	317230	.	+	.	ID=CCRYP_014033|size360471-exonerate_est2genome-gene-2.5-mRNA-1;Parent=CCRYP_014033|size360471-exonerate_est2genome-gene-2.5;Name=CCRYP_014033|size360471-exonerate_est2genome-gene-2.5-mRNA-1;Alias=maker-scaffold192|size360471-exonerate_est2genome-gene-2.5-mRNA-1;_AED=0.04;_QI=205|1|1|1|1|1|5|178|1177;_eAED=0.04;score=3917;
scaffold192|size360471	maker	mRNA	313027	317230	.	+	.	ID=CCRYP_014033|size360471-exonerate_est2genome-gene-2.5-mRNA-2;Parent=CCRYP_014033|size360471-exonerate_est2genome-gene-2.5;Name=CCRYP_014033|size360471-exonerate_est2genome-gene-2.5-mRNA-2;Alias=maker-scaffold192|size360471-exonerate_est2genome-gene-2.5-mRNA-2;_AED=0.04;_QI=1142|1|1|1|1|1|4|178|880;_eAED=0.04;score=19756;
scaffold192|size360471	maker	exon	312931	313942	.	+	.	ID=CCRYP_014033-RA|size360471-exonerate_est2genome-gene-2.5-mRNA-1:exon:3005;Parent=CCRYP_014033-RA|size360471-exonerate_est2genome-gene-2.5-mRNA-1;
scaffold192|size360471	maker	exon	314085	315366	.	+	.	ID=CCRYP_014033-RA|size360471-exonerate_est2genome-gene-2.5-mRNA-1:exon:3006;Parent=CCRYP_014033-RA|size360471-exonerate_est2genome-gene-2.5-mRNA-1;
scaffold192|size360471	maker	exon	315440	315691	.	+	.	ID=CCRYP_014033-RA|size360471-exonerate_est2genome-gene-2.5-mRNA-1:exon:3007;Parent=CCRYP_014033-RA|size360471-exonerate_est2genome-gene-2.5-mRNA-1,CCRYP_014033-RA|size360471-exonerate_est2genome-gene-2.5-mRNA-2;
scaffold192|size360471	maker	exon	315782	315901	.	+	.	ID=CCRYP_014033-RA|size360471-exonerate_est2genome-gene-2.5-mRNA-1:exon:3008;Parent=CCRYP_014033-RA|size360471-exonerate_est2genome-gene-2.5-mRNA-1,CCRYP_014033-RA|size360471-exonerate_est2genome-gene-2.5-mRNA-2;
scaffold192|size360471	maker	exon	315980	317230	.	+	.	ID=CCRYP_014033-RA|size360471-exonerate_est2genome-gene-2.5-mRNA-1:exon:3009;Parent=CCRYP_014033-RA|size360471-exonerate_est2genome-gene-2.5-mRNA-1,CCRYP_014033-RA|size360471-exonerate_est2genome-gene-2.5-mRNA-2;
scaffold192|size360471	maker	exon	313027	315366	.	+	.	ID=CCRYP_014033-RB|size360471-exonerate_est2genome-gene-2.5-mRNA-2:exon:3010;Parent=CCRYP_014033-RB|size360471-exonerate_est2genome-gene-2.5-mRNA-2;
scaffold192|size360471	maker	five_prime_UTR	312931	313135	.	+	.	ID=CCRYP_014033-RA|size360471-exonerate_est2genome-gene-2.5-mRNA-1:five_prime_utr;Parent=CCRYP_014033-RA|size360471-exonerate_est2genome-gene-2.5-mRNA-1;
scaffold192|size360471	maker	CDS	313136	313942	.	+	0	ID=CCRYP_014033-RA|size360471-exonerate_est2genome-gene-2.5-mRNA-1:cds;Parent=CCRYP_014033-RA|size360471-exonerate_est2genome-gene-2.5-mRNA-1;
scaffold192|size360471	maker	CDS	314085	315366	.	+	0	ID=CCRYP_014033-RA|size360471-exonerate_est2genome-gene-2.5-mRNA-1:cds;Parent=CCRYP_014033-RA|size360471-exonerate_est2genome-gene-2.5-mRNA-1;
scaffold192|size360471	maker	CDS	315440	315691	.	+	2	ID=CCRYP_014033-RA|size360471-exonerate_est2genome-gene-2.5-mRNA-1:cds;Parent=CCRYP_014033-RA|size360471-exonerate_est2genome-gene-2.5-mRNA-1;
scaffold192|size360471	maker	CDS	315782	315901	.	+	2	ID=CCRYP_014033-RA|size360471-exonerate_est2genome-gene-2.5-mRNA-1:cds;Parent=CCRYP_014033-RA|size360471-exonerate_est2genome-gene-2.5-mRNA-1;
scaffold192|size360471	maker	CDS	315980	317052	.	+	2	ID=CCRYP_014033-RA|size360471-exonerate_est2genome-gene-2.5-mRNA-1:cds;Parent=CCRYP_014033-RA|size360471-exonerate_est2genome-gene-2.5-mRNA-1;
scaffold192|size360471	maker	three_prime_UTR	317053	317230	.	+	.	ID=CCRYP_014033-RA|size360471-exonerate_est2genome-gene-2.5-mRNA-1:three_prime_utr;Parent=CCRYP_014033-RA|size360471-exonerate_est2genome-gene-2.5-mRNA-1;
scaffold192|size360471	maker	five_prime_UTR	313027	314168	.	+	.	ID=CCRYP_014033-RB|size360471-exonerate_est2genome-gene-2.5-mRNA-2:five_prime_utr;Parent=CCRYP_014033-RB|size360471-exonerate_est2genome-gene-2.5-mRNA-2;
scaffold192|size360471	maker	CDS	314169	315366	.	+	0	ID=CCRYP_014033-RB|size360471-exonerate_est2genome-gene-2.5-mRNA-2:cds;Parent=CCRYP_014033-RB|size360471-exonerate_est2genome-gene-2.5-mRNA-2;
scaffold192|size360471	maker	CDS	315440	315691	.	+	2	ID=CCRYP_014033-RB|size360471-exonerate_est2genome-gene-2.5-mRNA-2:cds;Parent=CCRYP_014033-RB|size360471-exonerate_est2genome-gene-2.5-mRNA-2;
scaffold192|size360471	maker	CDS	315782	315901	.	+	2	ID=CCRYP_014033-RB|size360471-exonerate_est2genome-gene-2.5-mRNA-2:cds;Parent=CCRYP_014033-RB|size360471-exonerate_est2genome-gene-2.5-mRNA-2;
scaffold192|size360471	maker	CDS	315980	317052	.	+	2	ID=CCRYP_014033-RB|size360471-exonerate_est2genome-gene-2.5-mRNA-2:cds;Parent=CCRYP_014033-RB|size360471-exonerate_est2genome-gene-2.5-mRNA-2;
scaffold192|size360471	maker	three_prime_UTR	317053	317230	.	+	.	ID=CCRYP_014033-RB|size360471-exonerate_est2genome-gene-2.5-mRNA-2:three_prime_utr;Parent=CCRYP_014033-RB|size360471-exonerate_est2genome-gene-2.5-mRNA-2;
scaffold192|size360471	maker	gene	237536	243761	.	+	.	ID=CCRYP_014022|size360471-exonerate_est2genome-gene-2.0;Name=CCRYP_014022|size360471-exonerate_est2genome-gene-2.0;Alias=maker-scaffold192|size360471-exonerate_est2genome-gene-2.0;
scaffold192|size360471	maker	mRNA	237536	243761	.	+	.	ID=CCRYP_014022|size360471-exonerate_est2genome-gene-2.0-mRNA-1;Parent=CCRYP_014022|size360471-exonerate_est2genome-gene-2.0;Name=CCRYP_014022|size360471-exonerate_est2genome-gene-2.0-mRNA-1;Alias=maker-scaffold192|size360471-exonerate_est2genome-gene-2.0-mRNA-1;_AED=0.10;_QI=209|1|1|1|0.75|0.6|5|1840|1250;_eAED=0.10;score=28733;
scaffold192|size360471	maker	exon	237536	239143	.	+	.	ID=CCRYP_014022-RA|size360471-exonerate_est2genome-gene-2.0-mRNA-1:exon:3011;Parent=CCRYP_014022-RA|size360471-exonerate_est2genome-gene-2.0-mRNA-1;
scaffold192|size360471	maker	exon	239283	239950	.	+	.	ID=CCRYP_014022-RA|size360471-exonerate_est2genome-gene-2.0-mRNA-1:exon:3012;Parent=CCRYP_014022-RA|size360471-exonerate_est2genome-gene-2.0-mRNA-1;
scaffold192|size360471	maker	exon	240063	240677	.	+	.	ID=CCRYP_014022-RA|size360471-exonerate_est2genome-gene-2.0-mRNA-1:exon:3013;Parent=CCRYP_014022-RA|size360471-exonerate_est2genome-gene-2.0-mRNA-1;
scaffold192|size360471	maker	exon	240759	242340	.	+	.	ID=CCRYP_014022-RA|size360471-exonerate_est2genome-gene-2.0-mRNA-1:exon:3014;Parent=CCRYP_014022-RA|size360471-exonerate_est2genome-gene-2.0-mRNA-1;
scaffold192|size360471	maker	exon	242433	243761	.	+	.	ID=CCRYP_014022-RA|size360471-exonerate_est2genome-gene-2.0-mRNA-1:exon:3015;Parent=CCRYP_014022-RA|size360471-exonerate_est2genome-gene-2.0-mRNA-1;
scaffold192|size360471	maker	five_prime_UTR	237536	237744	.	+	.	ID=CCRYP_014022-RA|size360471-exonerate_est2genome-gene-2.0-mRNA-1:five_prime_utr;Parent=CCRYP_014022-RA|size360471-exonerate_est2genome-gene-2.0-mRNA-1;
scaffold192|size360471	maker	CDS	237745	239143	.	+	0	ID=CCRYP_014022-RA|size360471-exonerate_est2genome-gene-2.0-mRNA-1:cds;Parent=CCRYP_014022-RA|size360471-exonerate_est2genome-gene-2.0-mRNA-1;
scaffold192|size360471	maker	CDS	239283	239950	.	+	2	ID=CCRYP_014022-RA|size360471-exonerate_est2genome-gene-2.0-mRNA-1:cds;Parent=CCRYP_014022-RA|size360471-exonerate_est2genome-gene-2.0-mRNA-1;
scaffold192|size360471	maker	CDS	240063	240677	.	+	0	ID=CCRYP_014022-RA|size360471-exonerate_est2genome-gene-2.0-mRNA-1:cds;Parent=CCRYP_014022-RA|size360471-exonerate_est2genome-gene-2.0-mRNA-1;
scaffold192|size360471	maker	CDS	240759	241829	.	+	0	ID=CCRYP_014022-RA|size360471-exonerate_est2genome-gene-2.0-mRNA-1:cds;Parent=CCRYP_014022-RA|size360471-exonerate_est2genome-gene-2.0-mRNA-1;
scaffold192|size360471	maker	three_prime_UTR	241830	242340	.	+	.	ID=CCRYP_014022-RA|size360471-exonerate_est2genome-gene-2.0-mRNA-1:three_prime_utr;Parent=CCRYP_014022-RA|size360471-exonerate_est2genome-gene-2.0-mRNA-1;
scaffold192|size360471	maker	three_prime_UTR	242433	243761	.	+	.	ID=CCRYP_014022-RA|size360471-exonerate_est2genome-gene-2.0-mRNA-1:three_prime_utr;Parent=CCRYP_014022-RA|size360471-exonerate_est2genome-gene-2.0-mRNA-1;
scaffold192|size360471	maker	gene	296438	300486	.	+	.	ID=CCRYP_014029|size360471-exonerate_est2genome-gene-2.3;Name=CCRYP_014029|size360471-exonerate_est2genome-gene-2.3;Alias=maker-scaffold192|size360471-exonerate_est2genome-gene-2.3;
scaffold192|size360471	maker	mRNA	296438	300486	.	+	.	ID=CCRYP_014029|size360471-exonerate_est2genome-gene-2.3-mRNA-1;Parent=CCRYP_014029|size360471-exonerate_est2genome-gene-2.3;Name=CCRYP_014029|size360471-exonerate_est2genome-gene-2.3-mRNA-1;Alias=maker-scaffold192|size360471-exonerate_est2genome-gene-2.3-mRNA-1;_AED=0.12;_QI=775|1|1|1|1|1|2|392|930;_eAED=0.12;score=19400;
scaffold192|size360471	maker	exon	296438	299792	.	+	.	ID=CCRYP_014029-RA|size360471-exonerate_est2genome-gene-2.3-mRNA-1:exon:3016;Parent=CCRYP_014029-RA|size360471-exonerate_est2genome-gene-2.3-mRNA-1;
scaffold192|size360471	maker	exon	299882	300486	.	+	.	ID=CCRYP_014029-RA|size360471-exonerate_est2genome-gene-2.3-mRNA-1:exon:3017;Parent=CCRYP_014029-RA|size360471-exonerate_est2genome-gene-2.3-mRNA-1;
scaffold192|size360471	maker	five_prime_UTR	296438	297212	.	+	.	ID=CCRYP_014029-RA|size360471-exonerate_est2genome-gene-2.3-mRNA-1:five_prime_utr;Parent=CCRYP_014029-RA|size360471-exonerate_est2genome-gene-2.3-mRNA-1;
scaffold192|size360471	maker	CDS	297213	299792	.	+	0	ID=CCRYP_014029-RA|size360471-exonerate_est2genome-gene-2.3-mRNA-1:cds;Parent=CCRYP_014029-RA|size360471-exonerate_est2genome-gene-2.3-mRNA-1;
scaffold192|size360471	maker	CDS	299882	300094	.	+	0	ID=CCRYP_014029-RA|size360471-exonerate_est2genome-gene-2.3-mRNA-1:cds;Parent=CCRYP_014029-RA|size360471-exonerate_est2genome-gene-2.3-mRNA-1;
scaffold192|size360471	maker	three_prime_UTR	300095	300486	.	+	.	ID=CCRYP_014029-RA|size360471-exonerate_est2genome-gene-2.3-mRNA-1:three_prime_utr;Parent=CCRYP_014029-RA|size360471-exonerate_est2genome-gene-2.3-mRNA-1;
scaffold192|size360471	maker	gene	337094	345080	.	+	.	ID=CCRYP_014036|size360471-exonerate_protein2genome-gene-2.23;Name=CCRYP_014036|size360471-exonerate_protein2genome-gene-2.23;Alias=maker-scaffold192|size360471-exonerate_protein2genome-gene-2.23;
scaffold192|size360471	maker	mRNA	337094	345080	.	+	.	ID=CCRYP_014036|size360471-exonerate_protein2genome-gene-2.23-mRNA-1;Parent=CCRYP_014036|size360471-exonerate_protein2genome-gene-2.23;Name=CCRYP_014036|size360471-exonerate_protein2genome-gene-2.23-mRNA-1;Alias=maker-scaffold192|size360471-exonerate_protein2genome-gene-2.23-mRNA-1;_AED=0.25;_QI=0|0|0|1|0|0|2|0|95;_eAED=0.25;score=288;
scaffold192|size360471	maker	exon	337094	337152	.	+	.	ID=CCRYP_014036-RA|size360471-exonerate_protein2genome-gene-2.23-mRNA-1:exon:3018;Parent=CCRYP_014036-RA|size360471-exonerate_protein2genome-gene-2.23-mRNA-1;
scaffold192|size360471	maker	exon	344852	345080	.	+	.	ID=CCRYP_014036-RA|size360471-exonerate_protein2genome-gene-2.23-mRNA-1:exon:3019;Parent=CCRYP_014036-RA|size360471-exonerate_protein2genome-gene-2.23-mRNA-1;
scaffold192|size360471	maker	CDS	337094	337152	.	+	0	ID=CCRYP_014036-RA|size360471-exonerate_protein2genome-gene-2.23-mRNA-1:cds;Parent=CCRYP_014036-RA|size360471-exonerate_protein2genome-gene-2.23-mRNA-1;
scaffold192|size360471	maker	CDS	344852	345080	.	+	1	ID=CCRYP_014036-RA|size360471-exonerate_protein2genome-gene-2.23-mRNA-1:cds;Parent=CCRYP_014036-RA|size360471-exonerate_protein2genome-gene-2.23-mRNA-1;
scaffold192|size360471	maker	gene	283927	284220	.	+	.	ID=CCRYP_014026|size360471-exonerate_protein2genome-gene-2.17;Name=CCRYP_014026|size360471-exonerate_protein2genome-gene-2.17;Alias=maker-scaffold192|size360471-exonerate_protein2genome-gene-2.17;
scaffold192|size360471	maker	mRNA	283927	284220	.	+	.	ID=CCRYP_014026|size360471-exonerate_protein2genome-gene-2.17-mRNA-1;Parent=CCRYP_014026|size360471-exonerate_protein2genome-gene-2.17;Name=CCRYP_014026|size360471-exonerate_protein2genome-gene-2.17-mRNA-1;Alias=maker-scaffold192|size360471-exonerate_protein2genome-gene-2.17-mRNA-1;_AED=0.32;_QI=0|-1|0|1|-1|1|1|0|97;_eAED=0.32;score=294;
scaffold192|size360471	maker	exon	283927	284220	.	+	.	ID=CCRYP_014026-RA|size360471-exonerate_protein2genome-gene-2.17-mRNA-1:exon:3020;Parent=CCRYP_014026-RA|size360471-exonerate_protein2genome-gene-2.17-mRNA-1;
scaffold192|size360471	maker	CDS	283927	284220	.	+	0	ID=CCRYP_014026-RA|size360471-exonerate_protein2genome-gene-2.17-mRNA-1:cds;Parent=CCRYP_014026-RA|size360471-exonerate_protein2genome-gene-2.17-mRNA-1;
scaffold192|size360471	maker	gene	301240	302115	.	+	.	ID=CCRYP_014030|size360471-exonerate_est2genome-gene-2.4;Name=CCRYP_014030|size360471-exonerate_est2genome-gene-2.4;Alias=maker-scaffold192|size360471-exonerate_est2genome-gene-2.4;
scaffold192|size360471	maker	mRNA	301240	302115	.	+	.	ID=CCRYP_014030|size360471-exonerate_est2genome-gene-2.4-mRNA-1;Parent=CCRYP_014030|size360471-exonerate_est2genome-gene-2.4;Name=CCRYP_014030|size360471-exonerate_est2genome-gene-2.4-mRNA-1;Alias=maker-scaffold192|size360471-exonerate_est2genome-gene-2.4-mRNA-1;_AED=0.43;_QI=63|1|1|1|1|1|2|277|136;_eAED=0.43;score=3674;
scaffold192|size360471	maker	exon	301240	301452	.	+	.	ID=CCRYP_014030-RA|size360471-exonerate_est2genome-gene-2.4-mRNA-1:exon:3021;Parent=CCRYP_014030-RA|size360471-exonerate_est2genome-gene-2.4-mRNA-1;
scaffold192|size360471	maker	exon	301578	302115	.	+	.	ID=CCRYP_014030-RA|size360471-exonerate_est2genome-gene-2.4-mRNA-1:exon:3022;Parent=CCRYP_014030-RA|size360471-exonerate_est2genome-gene-2.4-mRNA-1;
scaffold192|size360471	maker	five_prime_UTR	301240	301302	.	+	.	ID=CCRYP_014030-RA|size360471-exonerate_est2genome-gene-2.4-mRNA-1:five_prime_utr;Parent=CCRYP_014030-RA|size360471-exonerate_est2genome-gene-2.4-mRNA-1;
scaffold192|size360471	maker	CDS	301303	301452	.	+	0	ID=CCRYP_014030-RA|size360471-exonerate_est2genome-gene-2.4-mRNA-1:cds;Parent=CCRYP_014030-RA|size360471-exonerate_est2genome-gene-2.4-mRNA-1;
scaffold192|size360471	maker	CDS	301578	301838	.	+	0	ID=CCRYP_014030-RA|size360471-exonerate_est2genome-gene-2.4-mRNA-1:cds;Parent=CCRYP_014030-RA|size360471-exonerate_est2genome-gene-2.4-mRNA-1;
scaffold192|size360471	maker	three_prime_UTR	301839	302115	.	+	.	ID=CCRYP_014030-RA|size360471-exonerate_est2genome-gene-2.4-mRNA-1:three_prime_utr;Parent=CCRYP_014030-RA|size360471-exonerate_est2genome-gene-2.4-mRNA-1;
scaffold192|size360471	maker	gene	334597	335410	.	-	.	ID=CCRYP_014035|size360471-exonerate_est2genome-gene-2.13;Name=CCRYP_014035|size360471-exonerate_est2genome-gene-2.13;Alias=maker-scaffold192|size360471-exonerate_est2genome-gene-2.13;
scaffold192|size360471	maker	mRNA	334597	335410	.	-	.	ID=CCRYP_014035|size360471-exonerate_est2genome-gene-2.13-mRNA-1;Parent=CCRYP_014035|size360471-exonerate_est2genome-gene-2.13;Name=CCRYP_014035|size360471-exonerate_est2genome-gene-2.13-mRNA-1;Alias=maker-scaffold192|size360471-exonerate_est2genome-gene-2.13-mRNA-1;_AED=0.00;_QI=86|-1|1|1|-1|1|1|35|230;_eAED=0.00;score=4070;
scaffold192|size360471	maker	exon	334597	335410	.	-	.	ID=CCRYP_014035-RA|size360471-exonerate_est2genome-gene-2.13-mRNA-1:exon:3023;Parent=CCRYP_014035-RA|size360471-exonerate_est2genome-gene-2.13-mRNA-1;
scaffold192|size360471	maker	five_prime_UTR	335325	335410	.	-	.	ID=CCRYP_014035-RA|size360471-exonerate_est2genome-gene-2.13-mRNA-1:five_prime_utr;Parent=CCRYP_014035-RA|size360471-exonerate_est2genome-gene-2.13-mRNA-1;
scaffold192|size360471	maker	CDS	334632	335324	.	-	0	ID=CCRYP_014035-RA|size360471-exonerate_est2genome-gene-2.13-mRNA-1:cds;Parent=CCRYP_014035-RA|size360471-exonerate_est2genome-gene-2.13-mRNA-1;
scaffold192|size360471	maker	three_prime_UTR	334597	334631	.	-	.	ID=CCRYP_014035-RA|size360471-exonerate_est2genome-gene-2.13-mRNA-1:three_prime_utr;Parent=CCRYP_014035-RA|size360471-exonerate_est2genome-gene-2.13-mRNA-1;
scaffold192|size360471	maker	gene	280824	282926	.	-	.	ID=CCRYP_014025|size360471-exonerate_est2genome-gene-2.10;Name=CCRYP_014025|size360471-exonerate_est2genome-gene-2.10;Alias=maker-scaffold192|size360471-exonerate_est2genome-gene-2.10;
scaffold192|size360471	maker	mRNA	280824	282896	.	-	.	ID=CCRYP_014025|size360471-exonerate_est2genome-gene-2.10-mRNA-1;Parent=CCRYP_014025|size360471-exonerate_est2genome-gene-2.10;Name=CCRYP_014025|size360471-exonerate_est2genome-gene-2.10-mRNA-1;Alias=maker-scaffold192|size360471-exonerate_est2genome-gene-2.10-mRNA-1;_AED=0.01;_QI=0|-1|0|1|-1|1|1|522|516;_eAED=0.01;score=2073;
scaffold192|size360471	maker	mRNA	280880	282926	.	-	.	ID=CCRYP_014025|size360471-exonerate_est2genome-gene-2.10-mRNA-2;Parent=CCRYP_014025|size360471-exonerate_est2genome-gene-2.10;Name=CCRYP_014025|size360471-exonerate_est2genome-gene-2.10-mRNA-2;Alias=maker-scaffold192|size360471-exonerate_est2genome-gene-2.10-mRNA-2;_AED=0.01;_QI=0|-1|1|1|-1|1|1|466|526;_eAED=0.01;score=10226;
scaffold192|size360471	maker	exon	280880	282926	.	-	.	ID=CCRYP_014025-RB|size360471-exonerate_est2genome-gene-2.10-mRNA-2:exon:3025;Parent=CCRYP_014025-RB|size360471-exonerate_est2genome-gene-2.10-mRNA-2;
scaffold192|size360471	maker	exon	280824	282896	.	-	.	ID=CCRYP_014025-RA|size360471-exonerate_est2genome-gene-2.10-mRNA-1:exon:3024;Parent=CCRYP_014025-RA|size360471-exonerate_est2genome-gene-2.10-mRNA-1;
scaffold192|size360471	maker	CDS	281346	282896	.	-	0	ID=CCRYP_014025-RA|size360471-exonerate_est2genome-gene-2.10-mRNA-1:cds;Parent=CCRYP_014025-RA|size360471-exonerate_est2genome-gene-2.10-mRNA-1;
scaffold192|size360471	maker	three_prime_UTR	280824	281345	.	-	.	ID=CCRYP_014025-RA|size360471-exonerate_est2genome-gene-2.10-mRNA-1:three_prime_utr;Parent=CCRYP_014025-RA|size360471-exonerate_est2genome-gene-2.10-mRNA-1;
scaffold192|size360471	maker	CDS	281346	282926	.	-	0	ID=CCRYP_014025-RB|size360471-exonerate_est2genome-gene-2.10-mRNA-2:cds;Parent=CCRYP_014025-RB|size360471-exonerate_est2genome-gene-2.10-mRNA-2;
scaffold192|size360471	maker	three_prime_UTR	280880	281345	.	-	.	ID=CCRYP_014025-RB|size360471-exonerate_est2genome-gene-2.10-mRNA-2:three_prime_utr;Parent=CCRYP_014025-RB|size360471-exonerate_est2genome-gene-2.10-mRNA-2;
scaffold192|size360471	maker	gene	352859	357301	.	-	.	ID=CCRYP_014038|size360471-augustus-gene-2.77;Name=CCRYP_014038|size360471-augustus-gene-2.77;Alias=maker-scaffold192|size360471-augustus-gene-2.77;
scaffold192|size360471	maker	mRNA	352859	357301	.	-	.	ID=CCRYP_014038|size360471-augustus-gene-2.77-mRNA-1;Parent=CCRYP_014038|size360471-augustus-gene-2.77;Name=CCRYP_014038|size360471-augustus-gene-2.77-mRNA-1;Alias=maker-scaffold192|size360471-augustus-gene-2.77-mRNA-1;_AED=0.02;_QI=34|1|1|1|0.66|0.5|4|3051|365;_eAED=0.02;
scaffold192|size360471	maker	exon	352859	355298	.	-	.	ID=CCRYP_014038-RA|size360471-augustus-gene-2.77-mRNA-1:exon:3029;Parent=CCRYP_014038-RA|size360471-augustus-gene-2.77-mRNA-1;
scaffold192|size360471	maker	exon	355374	356672	.	-	.	ID=CCRYP_014038-RA|size360471-augustus-gene-2.77-mRNA-1:exon:3028;Parent=CCRYP_014038-RA|size360471-augustus-gene-2.77-mRNA-1;
scaffold192|size360471	maker	exon	356761	356839	.	-	.	ID=CCRYP_014038-RA|size360471-augustus-gene-2.77-mRNA-1:exon:3027;Parent=CCRYP_014038-RA|size360471-augustus-gene-2.77-mRNA-1;
scaffold192|size360471	maker	exon	356937	357301	.	-	.	ID=CCRYP_014038-RA|size360471-augustus-gene-2.77-mRNA-1:exon:3026;Parent=CCRYP_014038-RA|size360471-augustus-gene-2.77-mRNA-1;
scaffold192|size360471	maker	five_prime_UTR	357268	357301	.	-	.	ID=CCRYP_014038-RA|size360471-augustus-gene-2.77-mRNA-1:five_prime_utr;Parent=CCRYP_014038-RA|size360471-augustus-gene-2.77-mRNA-1;
scaffold192|size360471	maker	CDS	356937	357267	.	-	0	ID=CCRYP_014038-RA|size360471-augustus-gene-2.77-mRNA-1:cds;Parent=CCRYP_014038-RA|size360471-augustus-gene-2.77-mRNA-1;
scaffold192|size360471	maker	CDS	356761	356839	.	-	2	ID=CCRYP_014038-RA|size360471-augustus-gene-2.77-mRNA-1:cds;Parent=CCRYP_014038-RA|size360471-augustus-gene-2.77-mRNA-1;
scaffold192|size360471	maker	CDS	355985	356672	.	-	1	ID=CCRYP_014038-RA|size360471-augustus-gene-2.77-mRNA-1:cds;Parent=CCRYP_014038-RA|size360471-augustus-gene-2.77-mRNA-1;
scaffold192|size360471	maker	three_prime_UTR	355374	355984	.	-	.	ID=CCRYP_014038-RA|size360471-augustus-gene-2.77-mRNA-1:three_prime_utr;Parent=CCRYP_014038-RA|size360471-augustus-gene-2.77-mRNA-1;
scaffold192|size360471	maker	three_prime_UTR	352859	355298	.	-	.	ID=CCRYP_014038-RA|size360471-augustus-gene-2.77-mRNA-1:three_prime_utr;Parent=CCRYP_014038-RA|size360471-augustus-gene-2.77-mRNA-1;
scaffold192|size360471	maker	gene	191136	194912	.	-	.	ID=CCRYP_014021|size360471-exonerate_est2genome-gene-2.8;Name=CCRYP_014021|size360471-exonerate_est2genome-gene-2.8;Alias=maker-scaffold192|size360471-exonerate_est2genome-gene-2.8;
scaffold192|size360471	maker	mRNA	191136	194912	.	-	.	ID=CCRYP_014021|size360471-exonerate_est2genome-gene-2.8-mRNA-1;Parent=CCRYP_014021|size360471-exonerate_est2genome-gene-2.8;Name=CCRYP_014021|size360471-exonerate_est2genome-gene-2.8-mRNA-1;Alias=maker-scaffold192|size360471-exonerate_est2genome-gene-2.8-mRNA-1;_AED=0.04;_QI=209|1|1|1|0.8|0.66|6|732|786;_eAED=0.04;score=3302;
scaffold192|size360471	maker	mRNA	191136	194912	.	-	.	ID=CCRYP_014021|size360471-exonerate_est2genome-gene-2.8-mRNA-2;Parent=CCRYP_014021|size360471-exonerate_est2genome-gene-2.8;Name=CCRYP_014021|size360471-exonerate_est2genome-gene-2.8-mRNA-2;Alias=maker-scaffold192|size360471-exonerate_est2genome-gene-2.8-mRNA-2;_AED=0.05;_QI=209|1|1|1|0.8|0.66|6|652|786;_eAED=0.05;score=3222;
scaffold192|size360471	maker	mRNA	191136	194912	.	-	.	ID=CCRYP_014021|size360471-exonerate_est2genome-gene-2.8-mRNA-3;Parent=CCRYP_014021|size360471-exonerate_est2genome-gene-2.8;Name=CCRYP_014021|size360471-exonerate_est2genome-gene-2.8-mRNA-3;Alias=maker-scaffold192|size360471-exonerate_est2genome-gene-2.8-mRNA-3;_AED=0.03;_QI=1312|1|1|1|0.75|0.4|5|732|456;_eAED=0.03;score=3415;
scaffold192|size360471	maker	exon	193027	193523	.	-	.	ID=CCRYP_014021-RA|size360471-exonerate_est2genome-gene-2.8-mRNA-3:exon:3037;Parent=CCRYP_014021-RA|size360471-exonerate_est2genome-gene-2.8-mRNA-3;
scaffold192|size360471	maker	exon	191136	191375	.	-	.	ID=CCRYP_014021-RB|size360471-exonerate_est2genome-gene-2.8-mRNA-2:exon:3036;Parent=CCRYP_014021-RB|size360471-exonerate_est2genome-gene-2.8-mRNA-2;
scaffold192|size360471	maker	exon	193890	194912	.	-	.	ID=CCRYP_014021-RC|size360471-exonerate_est2genome-gene-2.8-mRNA-1:exon:3035;Parent=CCRYP_014021-RC|size360471-exonerate_est2genome-gene-2.8-mRNA-1,CCRYP_014021-RC|size360471-exonerate_est2genome-gene-2.8-mRNA-2,CCRYP_014021-RC|size360471-exonerate_est2genome-gene-2.8-mRNA-3;
scaffold192|size360471	maker	exon	193617	193800	.	-	.	ID=CCRYP_014021-RC|size360471-exonerate_est2genome-gene-2.8-mRNA-1:exon:3034;Parent=CCRYP_014021-RC|size360471-exonerate_est2genome-gene-2.8-mRNA-1,CCRYP_014021-RC|size360471-exonerate_est2genome-gene-2.8-mRNA-2,CCRYP_014021-RC|size360471-exonerate_est2genome-gene-2.8-mRNA-3;
scaffold192|size360471	maker	exon	193329	193523	.	-	.	ID=CCRYP_014021-RC|size360471-exonerate_est2genome-gene-2.8-mRNA-1:exon:3033;Parent=CCRYP_014021-RC|size360471-exonerate_est2genome-gene-2.8-mRNA-1,CCRYP_014021-RC|size360471-exonerate_est2genome-gene-2.8-mRNA-2;
scaffold192|size360471	maker	exon	193027	193215	.	-	.	ID=CCRYP_014021-RC|size360471-exonerate_est2genome-gene-2.8-mRNA-1:exon:3032;Parent=CCRYP_014021-RC|size360471-exonerate_est2genome-gene-2.8-mRNA-1,CCRYP_014021-RC|size360471-exonerate_est2genome-gene-2.8-mRNA-2;
scaffold192|size360471	maker	exon	191534	192924	.	-	.	ID=CCRYP_014021-RC|size360471-exonerate_est2genome-gene-2.8-mRNA-1:exon:3031;Parent=CCRYP_014021-RC|size360471-exonerate_est2genome-gene-2.8-mRNA-1,CCRYP_014021-RC|size360471-exonerate_est2genome-gene-2.8-mRNA-2,CCRYP_014021-RC|size360471-exonerate_est2genome-gene-2.8-mRNA-3;
scaffold192|size360471	maker	exon	191136	191455	.	-	.	ID=CCRYP_014021-RC|size360471-exonerate_est2genome-gene-2.8-mRNA-1:exon:3030;Parent=CCRYP_014021-RC|size360471-exonerate_est2genome-gene-2.8-mRNA-1,CCRYP_014021-RC|size360471-exonerate_est2genome-gene-2.8-mRNA-3;
scaffold192|size360471	maker	five_prime_UTR	194704	194912	.	-	.	ID=CCRYP_014021-RC|size360471-exonerate_est2genome-gene-2.8-mRNA-1:five_prime_utr;Parent=CCRYP_014021-RC|size360471-exonerate_est2genome-gene-2.8-mRNA-1;
scaffold192|size360471	maker	CDS	193890	194703	.	-	0	ID=CCRYP_014021-RC|size360471-exonerate_est2genome-gene-2.8-mRNA-1:cds;Parent=CCRYP_014021-RC|size360471-exonerate_est2genome-gene-2.8-mRNA-1;
scaffold192|size360471	maker	CDS	193617	193800	.	-	2	ID=CCRYP_014021-RC|size360471-exonerate_est2genome-gene-2.8-mRNA-1:cds;Parent=CCRYP_014021-RC|size360471-exonerate_est2genome-gene-2.8-mRNA-1;
scaffold192|size360471	maker	CDS	193329	193523	.	-	1	ID=CCRYP_014021-RC|size360471-exonerate_est2genome-gene-2.8-mRNA-1:cds;Parent=CCRYP_014021-RC|size360471-exonerate_est2genome-gene-2.8-mRNA-1;
scaffold192|size360471	maker	CDS	193027	193215	.	-	1	ID=CCRYP_014021-RC|size360471-exonerate_est2genome-gene-2.8-mRNA-1:cds;Parent=CCRYP_014021-RC|size360471-exonerate_est2genome-gene-2.8-mRNA-1;
scaffold192|size360471	maker	CDS	191946	192924	.	-	1	ID=CCRYP_014021-RC|size360471-exonerate_est2genome-gene-2.8-mRNA-1:cds;Parent=CCRYP_014021-RC|size360471-exonerate_est2genome-gene-2.8-mRNA-1;
scaffold192|size360471	maker	three_prime_UTR	191534	191945	.	-	.	ID=CCRYP_014021-RC|size360471-exonerate_est2genome-gene-2.8-mRNA-1:three_prime_utr;Parent=CCRYP_014021-RC|size360471-exonerate_est2genome-gene-2.8-mRNA-1;
scaffold192|size360471	maker	three_prime_UTR	191136	191455	.	-	.	ID=CCRYP_014021-RC|size360471-exonerate_est2genome-gene-2.8-mRNA-1:three_prime_utr;Parent=CCRYP_014021-RC|size360471-exonerate_est2genome-gene-2.8-mRNA-1;
scaffold192|size360471	maker	five_prime_UTR	194704	194912	.	-	.	ID=CCRYP_014021-RB|size360471-exonerate_est2genome-gene-2.8-mRNA-2:five_prime_utr;Parent=CCRYP_014021-RB|size360471-exonerate_est2genome-gene-2.8-mRNA-2;
scaffold192|size360471	maker	CDS	193890	194703	.	-	0	ID=CCRYP_014021-RB|size360471-exonerate_est2genome-gene-2.8-mRNA-2:cds;Parent=CCRYP_014021-RB|size360471-exonerate_est2genome-gene-2.8-mRNA-2;
scaffold192|size360471	maker	CDS	193617	193800	.	-	2	ID=CCRYP_014021-RB|size360471-exonerate_est2genome-gene-2.8-mRNA-2:cds;Parent=CCRYP_014021-RB|size360471-exonerate_est2genome-gene-2.8-mRNA-2;
scaffold192|size360471	maker	CDS	193329	193523	.	-	1	ID=CCRYP_014021-RB|size360471-exonerate_est2genome-gene-2.8-mRNA-2:cds;Parent=CCRYP_014021-RB|size360471-exonerate_est2genome-gene-2.8-mRNA-2;
scaffold192|size360471	maker	CDS	193027	193215	.	-	1	ID=CCRYP_014021-RB|size360471-exonerate_est2genome-gene-2.8-mRNA-2:cds;Parent=CCRYP_014021-RB|size360471-exonerate_est2genome-gene-2.8-mRNA-2;
scaffold192|size360471	maker	CDS	191946	192924	.	-	1	ID=CCRYP_014021-RB|size360471-exonerate_est2genome-gene-2.8-mRNA-2:cds;Parent=CCRYP_014021-RB|size360471-exonerate_est2genome-gene-2.8-mRNA-2;
scaffold192|size360471	maker	three_prime_UTR	191534	191945	.	-	.	ID=CCRYP_014021-RB|size360471-exonerate_est2genome-gene-2.8-mRNA-2:three_prime_utr;Parent=CCRYP_014021-RB|size360471-exonerate_est2genome-gene-2.8-mRNA-2;
scaffold192|size360471	maker	three_prime_UTR	191136	191375	.	-	.	ID=CCRYP_014021-RB|size360471-exonerate_est2genome-gene-2.8-mRNA-2:three_prime_utr;Parent=CCRYP_014021-RB|size360471-exonerate_est2genome-gene-2.8-mRNA-2;
scaffold192|size360471	maker	five_prime_UTR	193890	194912	.	-	.	ID=CCRYP_014021-RA|size360471-exonerate_est2genome-gene-2.8-mRNA-3:five_prime_utr;Parent=CCRYP_014021-RA|size360471-exonerate_est2genome-gene-2.8-mRNA-3;
scaffold192|size360471	maker	five_prime_UTR	193617	193800	.	-	.	ID=CCRYP_014021-RA|size360471-exonerate_est2genome-gene-2.8-mRNA-3:five_prime_utr;Parent=CCRYP_014021-RA|size360471-exonerate_est2genome-gene-2.8-mRNA-3;
scaffold192|size360471	maker	five_prime_UTR	193419	193523	.	-	.	ID=CCRYP_014021-RA|size360471-exonerate_est2genome-gene-2.8-mRNA-3:five_prime_utr;Parent=CCRYP_014021-RA|size360471-exonerate_est2genome-gene-2.8-mRNA-3;
scaffold192|size360471	maker	CDS	193027	193418	.	-	0	ID=CCRYP_014021-RA|size360471-exonerate_est2genome-gene-2.8-mRNA-3:cds;Parent=CCRYP_014021-RA|size360471-exonerate_est2genome-gene-2.8-mRNA-3;
scaffold192|size360471	maker	CDS	191946	192924	.	-	1	ID=CCRYP_014021-RA|size360471-exonerate_est2genome-gene-2.8-mRNA-3:cds;Parent=CCRYP_014021-RA|size360471-exonerate_est2genome-gene-2.8-mRNA-3;
scaffold192|size360471	maker	three_prime_UTR	191534	191945	.	-	.	ID=CCRYP_014021-RA|size360471-exonerate_est2genome-gene-2.8-mRNA-3:three_prime_utr;Parent=CCRYP_014021-RA|size360471-exonerate_est2genome-gene-2.8-mRNA-3;
scaffold192|size360471	maker	three_prime_UTR	191136	191455	.	-	.	ID=CCRYP_014021-RA|size360471-exonerate_est2genome-gene-2.8-mRNA-3:three_prime_utr;Parent=CCRYP_014021-RA|size360471-exonerate_est2genome-gene-2.8-mRNA-3;
scaffold192|size360471	maker	gene	289869	301116	.	-	.	ID=CCRYP_014027|size360471-augustus-gene-2.76;Name=CCRYP_014027|size360471-augustus-gene-2.76;Alias=maker-scaffold192|size360471-augustus-gene-2.76;
scaffold192|size360471	maker	mRNA	289869	301116	.	-	.	ID=CCRYP_014027|size360471-augustus-gene-2.76-mRNA-1;Parent=CCRYP_014027|size360471-augustus-gene-2.76;Name=CCRYP_014027|size360471-augustus-gene-2.76-mRNA-1;Alias=maker-scaffold192|size360471-augustus-gene-2.76-mRNA-1;_AED=0.12;_QI=5877|1|1|1|0.37|0.11|9|3352|330;_eAED=0.12;
scaffold192|size360471	maker	mRNA	289869	301116	.	-	.	ID=CCRYP_014027|size360471-augustus-gene-2.76-mRNA-2;Parent=CCRYP_014027|size360471-augustus-gene-2.76;Name=CCRYP_014027|size360471-augustus-gene-2.76-mRNA-2;Alias=maker-scaffold192|size360471-augustus-gene-2.76-mRNA-2;_AED=0.11;_QI=5877|1|1|1|0.42|0.12|8|3578|330;_eAED=0.11;
scaffold192|size360471	maker	mRNA	289869	301116	.	-	.	ID=CCRYP_014027|size360471-augustus-gene-2.76-mRNA-3;Parent=CCRYP_014027|size360471-augustus-gene-2.76;Name=CCRYP_014027|size360471-augustus-gene-2.76-mRNA-3;Alias=maker-scaffold192|size360471-augustus-gene-2.76-mRNA-3;_AED=0.11;_QI=6004|1|1|1|0.28|0|8|3352|330;_eAED=0.11;
scaffold192|size360471	maker	mRNA	293064	301116	.	-	.	ID=CCRYP_014027|size360471-augustus-gene-2.76-mRNA-4;Parent=CCRYP_014027|size360471-augustus-gene-2.76;Name=CCRYP_014027|size360471-augustus-gene-2.76-mRNA-4;Alias=maker-scaffold192|size360471-augustus-gene-2.76-mRNA-4;_AED=0.23;_QI=6004|1|1|1|0.28|0.12|8|219|330;_eAED=0.23;
scaffold192|size360471	maker	mRNA	289869	301116	.	-	.	ID=CCRYP_014027|size360471-augustus-gene-2.76-mRNA-5;Parent=CCRYP_014027|size360471-augustus-gene-2.76;Name=CCRYP_014027|size360471-augustus-gene-2.76-mRNA-5;Alias=maker-scaffold192|size360471-augustus-gene-2.76-mRNA-5;_AED=0.10;_QI=6004|1|0.85|1|0.33|0|7|3578|330;_eAED=0.10;
scaffold192|size360471	maker	mRNA	293064	301116	.	-	.	ID=CCRYP_014027|size360471-augustus-gene-2.76-mRNA-6;Parent=CCRYP_014027|size360471-augustus-gene-2.76;Name=CCRYP_014027|size360471-augustus-gene-2.76-mRNA-6;Alias=maker-scaffold192|size360471-augustus-gene-2.76-mRNA-6;_AED=0.23;_QI=6004|1|1|1|0.33|0.14|7|311|330;_eAED=0.23;
scaffold192|size360471	maker	mRNA	289869	296099	.	-	.	ID=CCRYP_014027|size360471-augustus-gene-2.76-mRNA-7;Parent=CCRYP_014027|size360471-augustus-gene-2.76;Name=CCRYP_014027|size360471-augustus-gene-2.76-mRNA-7;Alias=maker-scaffold192|size360471-augustus-gene-2.76-mRNA-7;_AED=0.29;_QI=0|0.83|0.71|1|0.5|0.14|7|4542|315;_eAED=0.29;
scaffold192|size360471	maker	mRNA	292312	301116	.	-	.	ID=CCRYP_014027|size360471-augustus-gene-2.76-mRNA-8;Parent=CCRYP_014027|size360471-augustus-gene-2.76;Name=CCRYP_014027|size360471-augustus-gene-2.76-mRNA-8;Alias=maker-scaffold192|size360471-augustus-gene-2.76-mRNA-8;_AED=0.19;_QI=6004|1|1|1|0.4|0.16|6|1227|330;_eAED=0.19;
scaffold192|size360471	maker	mRNA	289869	296099	.	-	.	ID=CCRYP_014027|size360471-augustus-gene-2.76-mRNA-9;Parent=CCRYP_014027|size360471-augustus-gene-2.76;Name=CCRYP_014027|size360471-augustus-gene-2.76-mRNA-9;Alias=maker-scaffold192|size360471-augustus-gene-2.76-mRNA-9;_AED=0.29;_QI=0|0.8|0.66|1|0.6|0.16|6|4768|315;_eAED=0.29;
scaffold192|size360471	maker	exon	292312	293971	.	-	.	ID=CCRYP_014027-RG|size360471-augustus-gene-2.76-mRNA-8:exon:3057;Parent=CCRYP_014027-RG|size360471-augustus-gene-2.76-mRNA-8;
scaffold192|size360471	maker	exon	295674	295984	.	-	.	ID=CCRYP_014027-RB|size360471-augustus-gene-2.76-mRNA-7:exon:3056;Parent=CCRYP_014027-RB|size360471-augustus-gene-2.76-mRNA-7,CCRYP_014027-RB|size360471-augustus-gene-2.76-mRNA-9;
scaffold192|size360471	maker	exon	296077	296099	.	-	.	ID=CCRYP_014027-RB|size360471-augustus-gene-2.76-mRNA-7:exon:3055;Parent=CCRYP_014027-RB|size360471-augustus-gene-2.76-mRNA-7,CCRYP_014027-RB|size360471-augustus-gene-2.76-mRNA-9;
scaffold192|size360471	maker	exon	293064	293374	.	-	.	ID=CCRYP_014027-RH|size360471-augustus-gene-2.76-mRNA-6:exon:3054;Parent=CCRYP_014027-RH|size360471-augustus-gene-2.76-mRNA-6;
scaffold192|size360471	maker	exon	289869	293224	.	-	.	ID=CCRYP_014027-RF|size360471-augustus-gene-2.76-mRNA-5:exon:3053;Parent=CCRYP_014027-RF|size360471-augustus-gene-2.76-mRNA-5;
scaffold192|size360471	maker	exon	293064	293180	.	-	.	ID=CCRYP_014027-RI|size360471-augustus-gene-2.76-mRNA-4:exon:3052;Parent=CCRYP_014027-RI|size360471-augustus-gene-2.76-mRNA-4;
scaffold192|size360471	maker	exon	293273	293374	.	-	.	ID=CCRYP_014027-RI|size360471-augustus-gene-2.76-mRNA-4:exon:3051;Parent=CCRYP_014027-RI|size360471-augustus-gene-2.76-mRNA-4;
scaffold192|size360471	maker	exon	293539	293971	.	-	.	ID=CCRYP_014027-RI|size360471-augustus-gene-2.76-mRNA-4:exon:3050;Parent=CCRYP_014027-RI|size360471-augustus-gene-2.76-mRNA-4,CCRYP_014027-RI|size360471-augustus-gene-2.76-mRNA-6;
scaffold192|size360471	maker	exon	294055	295552	.	-	.	ID=CCRYP_014027-RC|size360471-augustus-gene-2.76-mRNA-3:exon:3049;Parent=CCRYP_014027-RC|size360471-augustus-gene-2.76-mRNA-3,CCRYP_014027-RC|size360471-augustus-gene-2.76-mRNA-4,CCRYP_014027-RC|size360471-augustus-gene-2.76-mRNA-5,CCRYP_014027-RC|size360471-augustus-gene-2.76-mRNA-6,CCRYP_014027-RC|size360471-augustus-gene-2.76-mRNA-8;
scaffold192|size360471	maker	exon	289869	293221	.	-	.	ID=CCRYP_014027-RE|size360471-augustus-gene-2.76-mRNA-2:exon:3048;Parent=CCRYP_014027-RE|size360471-augustus-gene-2.76-mRNA-2,CCRYP_014027-RE|size360471-augustus-gene-2.76-mRNA-9;
scaffold192|size360471	maker	exon	293314	293971	.	-	.	ID=CCRYP_014027-RE|size360471-augustus-gene-2.76-mRNA-2:exon:3047;Parent=CCRYP_014027-RE|size360471-augustus-gene-2.76-mRNA-2,CCRYP_014027-RE|size360471-augustus-gene-2.76-mRNA-9;
scaffold192|size360471	maker	exon	289869	292044	.	-	.	ID=CCRYP_014027-RD|size360471-augustus-gene-2.76-mRNA-1:exon:3046;Parent=CCRYP_014027-RD|size360471-augustus-gene-2.76-mRNA-1,CCRYP_014027-RD|size360471-augustus-gene-2.76-mRNA-3,CCRYP_014027-RD|size360471-augustus-gene-2.76-mRNA-7;
scaffold192|size360471	maker	exon	292271	293224	.	-	.	ID=CCRYP_014027-RD|size360471-augustus-gene-2.76-mRNA-1:exon:3045;Parent=CCRYP_014027-RD|size360471-augustus-gene-2.76-mRNA-1,CCRYP_014027-RD|size360471-augustus-gene-2.76-mRNA-3,CCRYP_014027-RD|size360471-augustus-gene-2.76-mRNA-7;
scaffold192|size360471	maker	exon	293317	293971	.	-	.	ID=CCRYP_014027-RD|size360471-augustus-gene-2.76-mRNA-1:exon:3044;Parent=CCRYP_014027-RD|size360471-augustus-gene-2.76-mRNA-1,CCRYP_014027-RD|size360471-augustus-gene-2.76-mRNA-3,CCRYP_014027-RD|size360471-augustus-gene-2.76-mRNA-5,CCRYP_014027-RD|size360471-augustus-gene-2.76-mRNA-7;
scaffold192|size360471	maker	exon	294055	295367	.	-	.	ID=CCRYP_014027-RD|size360471-augustus-gene-2.76-mRNA-1:exon:3043;Parent=CCRYP_014027-RD|size360471-augustus-gene-2.76-mRNA-1,CCRYP_014027-RD|size360471-augustus-gene-2.76-mRNA-2,CCRYP_014027-RD|size360471-augustus-gene-2.76-mRNA-7,CCRYP_014027-RD|size360471-augustus-gene-2.76-mRNA-9;
scaffold192|size360471	maker	exon	295495	295552	.	-	.	ID=CCRYP_014027-RD|size360471-augustus-gene-2.76-mRNA-1:exon:3042;Parent=CCRYP_014027-RD|size360471-augustus-gene-2.76-mRNA-1,CCRYP_014027-RD|size360471-augustus-gene-2.76-mRNA-2,CCRYP_014027-RD|size360471-augustus-gene-2.76-mRNA-7,CCRYP_014027-RD|size360471-augustus-gene-2.76-mRNA-9;
scaffold192|size360471	maker	exon	295674	299792	.	-	.	ID=CCRYP_014027-RD|size360471-augustus-gene-2.76-mRNA-1:exon:3041;Parent=CCRYP_014027-RD|size360471-augustus-gene-2.76-mRNA-1,CCRYP_014027-RD|size360471-augustus-gene-2.76-mRNA-2,CCRYP_014027-RD|size360471-augustus-gene-2.76-mRNA-3,CCRYP_014027-RD|size360471-augustus-gene-2.76-mRNA-4,CCRYP_014027-RD|size360471-augustus-gene-2.76-mRNA-5,CCRYP_014027-RD|size360471-augustus-gene-2.76-mRNA-6,CCRYP_014027-RD|size360471-augustus-gene-2.76-mRNA-8;
scaffold192|size360471	maker	exon	299882	300486	.	-	.	ID=CCRYP_014027-RD|size360471-augustus-gene-2.76-mRNA-1:exon:3040;Parent=CCRYP_014027-RD|size360471-augustus-gene-2.76-mRNA-1,CCRYP_014027-RD|size360471-augustus-gene-2.76-mRNA-2,CCRYP_014027-RD|size360471-augustus-gene-2.76-mRNA-3,CCRYP_014027-RD|size360471-augustus-gene-2.76-mRNA-4,CCRYP_014027-RD|size360471-augustus-gene-2.76-mRNA-5,CCRYP_014027-RD|size360471-augustus-gene-2.76-mRNA-6,CCRYP_014027-RD|size360471-augustus-gene-2.76-mRNA-8;
scaffold192|size360471	maker	exon	300755	301034	.	-	.	ID=CCRYP_014027-RD|size360471-augustus-gene-2.76-mRNA-1:exon:3039;Parent=CCRYP_014027-RD|size360471-augustus-gene-2.76-mRNA-1,CCRYP_014027-RD|size360471-augustus-gene-2.76-mRNA-2,CCRYP_014027-RD|size360471-augustus-gene-2.76-mRNA-3,CCRYP_014027-RD|size360471-augustus-gene-2.76-mRNA-4,CCRYP_014027-RD|size360471-augustus-gene-2.76-mRNA-5,CCRYP_014027-RD|size360471-augustus-gene-2.76-mRNA-6,CCRYP_014027-RD|size360471-augustus-gene-2.76-mRNA-8;
scaffold192|size360471	maker	exon	301055	301116	.	-	.	ID=CCRYP_014027-RD|size360471-augustus-gene-2.76-mRNA-1:exon:3038;Parent=CCRYP_014027-RD|size360471-augustus-gene-2.76-mRNA-1,CCRYP_014027-RD|size360471-augustus-gene-2.76-mRNA-2,CCRYP_014027-RD|size360471-augustus-gene-2.76-mRNA-3,CCRYP_014027-RD|size360471-augustus-gene-2.76-mRNA-4,CCRYP_014027-RD|size360471-augustus-gene-2.76-mRNA-5,CCRYP_014027-RD|size360471-augustus-gene-2.76-mRNA-6,CCRYP_014027-RD|size360471-augustus-gene-2.76-mRNA-8;
scaffold192|size360471	maker	five_prime_UTR	301055	301116	.	-	.	ID=CCRYP_014027-RD|size360471-augustus-gene-2.76-mRNA-1:five_prime_utr;Parent=CCRYP_014027-RD|size360471-augustus-gene-2.76-mRNA-1;
scaffold192|size360471	maker	five_prime_UTR	300755	301034	.	-	.	ID=CCRYP_014027-RD|size360471-augustus-gene-2.76-mRNA-1:five_prime_utr;Parent=CCRYP_014027-RD|size360471-augustus-gene-2.76-mRNA-1;
scaffold192|size360471	maker	five_prime_UTR	299882	300486	.	-	.	ID=CCRYP_014027-RD|size360471-augustus-gene-2.76-mRNA-1:five_prime_utr;Parent=CCRYP_014027-RD|size360471-augustus-gene-2.76-mRNA-1;
scaffold192|size360471	maker	five_prime_UTR	295674	299792	.	-	.	ID=CCRYP_014027-RD|size360471-augustus-gene-2.76-mRNA-1:five_prime_utr;Parent=CCRYP_014027-RD|size360471-augustus-gene-2.76-mRNA-1;
scaffold192|size360471	maker	five_prime_UTR	295495	295552	.	-	.	ID=CCRYP_014027-RD|size360471-augustus-gene-2.76-mRNA-1:five_prime_utr;Parent=CCRYP_014027-RD|size360471-augustus-gene-2.76-mRNA-1;
scaffold192|size360471	maker	five_prime_UTR	294615	295367	.	-	.	ID=CCRYP_014027-RD|size360471-augustus-gene-2.76-mRNA-1:five_prime_utr;Parent=CCRYP_014027-RD|size360471-augustus-gene-2.76-mRNA-1;
scaffold192|size360471	maker	CDS	294055	294614	.	-	0	ID=CCRYP_014027-RD|size360471-augustus-gene-2.76-mRNA-1:cds;Parent=CCRYP_014027-RD|size360471-augustus-gene-2.76-mRNA-1;
scaffold192|size360471	maker	CDS	293539	293971	.	-	1	ID=CCRYP_014027-RD|size360471-augustus-gene-2.76-mRNA-1:cds;Parent=CCRYP_014027-RD|size360471-augustus-gene-2.76-mRNA-1;
scaffold192|size360471	maker	three_prime_UTR	293317	293538	.	-	.	ID=CCRYP_014027-RD|size360471-augustus-gene-2.76-mRNA-1:three_prime_utr;Parent=CCRYP_014027-RD|size360471-augustus-gene-2.76-mRNA-1;
scaffold192|size360471	maker	three_prime_UTR	292271	293224	.	-	.	ID=CCRYP_014027-RD|size360471-augustus-gene-2.76-mRNA-1:three_prime_utr;Parent=CCRYP_014027-RD|size360471-augustus-gene-2.76-mRNA-1;
scaffold192|size360471	maker	three_prime_UTR	289869	292044	.	-	.	ID=CCRYP_014027-RD|size360471-augustus-gene-2.76-mRNA-1:three_prime_utr;Parent=CCRYP_014027-RD|size360471-augustus-gene-2.76-mRNA-1;
scaffold192|size360471	maker	five_prime_UTR	301055	301116	.	-	.	ID=CCRYP_014027-RE|size360471-augustus-gene-2.76-mRNA-2:five_prime_utr;Parent=CCRYP_014027-RE|size360471-augustus-gene-2.76-mRNA-2;
scaffold192|size360471	maker	five_prime_UTR	300755	301034	.	-	.	ID=CCRYP_014027-RE|size360471-augustus-gene-2.76-mRNA-2:five_prime_utr;Parent=CCRYP_014027-RE|size360471-augustus-gene-2.76-mRNA-2;
scaffold192|size360471	maker	five_prime_UTR	299882	300486	.	-	.	ID=CCRYP_014027-RE|size360471-augustus-gene-2.76-mRNA-2:five_prime_utr;Parent=CCRYP_014027-RE|size360471-augustus-gene-2.76-mRNA-2;
scaffold192|size360471	maker	five_prime_UTR	295674	299792	.	-	.	ID=CCRYP_014027-RE|size360471-augustus-gene-2.76-mRNA-2:five_prime_utr;Parent=CCRYP_014027-RE|size360471-augustus-gene-2.76-mRNA-2;
scaffold192|size360471	maker	five_prime_UTR	295495	295552	.	-	.	ID=CCRYP_014027-RE|size360471-augustus-gene-2.76-mRNA-2:five_prime_utr;Parent=CCRYP_014027-RE|size360471-augustus-gene-2.76-mRNA-2;
scaffold192|size360471	maker	five_prime_UTR	294615	295367	.	-	.	ID=CCRYP_014027-RE|size360471-augustus-gene-2.76-mRNA-2:five_prime_utr;Parent=CCRYP_014027-RE|size360471-augustus-gene-2.76-mRNA-2;
scaffold192|size360471	maker	CDS	294055	294614	.	-	0	ID=CCRYP_014027-RE|size360471-augustus-gene-2.76-mRNA-2:cds;Parent=CCRYP_014027-RE|size360471-augustus-gene-2.76-mRNA-2;
scaffold192|size360471	maker	CDS	293539	293971	.	-	1	ID=CCRYP_014027-RE|size360471-augustus-gene-2.76-mRNA-2:cds;Parent=CCRYP_014027-RE|size360471-augustus-gene-2.76-mRNA-2;
scaffold192|size360471	maker	three_prime_UTR	293314	293538	.	-	.	ID=CCRYP_014027-RE|size360471-augustus-gene-2.76-mRNA-2:three_prime_utr;Parent=CCRYP_014027-RE|size360471-augustus-gene-2.76-mRNA-2;
scaffold192|size360471	maker	three_prime_UTR	289869	293221	.	-	.	ID=CCRYP_014027-RE|size360471-augustus-gene-2.76-mRNA-2:three_prime_utr;Parent=CCRYP_014027-RE|size360471-augustus-gene-2.76-mRNA-2;
scaffold192|size360471	maker	five_prime_UTR	301055	301116	.	-	.	ID=CCRYP_014027-RC|size360471-augustus-gene-2.76-mRNA-3:five_prime_utr;Parent=CCRYP_014027-RC|size360471-augustus-gene-2.76-mRNA-3;
scaffold192|size360471	maker	five_prime_UTR	300755	301034	.	-	.	ID=CCRYP_014027-RC|size360471-augustus-gene-2.76-mRNA-3:five_prime_utr;Parent=CCRYP_014027-RC|size360471-augustus-gene-2.76-mRNA-3;
scaffold192|size360471	maker	five_prime_UTR	299882	300486	.	-	.	ID=CCRYP_014027-RC|size360471-augustus-gene-2.76-mRNA-3:five_prime_utr;Parent=CCRYP_014027-RC|size360471-augustus-gene-2.76-mRNA-3;
scaffold192|size360471	maker	five_prime_UTR	295674	299792	.	-	.	ID=CCRYP_014027-RC|size360471-augustus-gene-2.76-mRNA-3:five_prime_utr;Parent=CCRYP_014027-RC|size360471-augustus-gene-2.76-mRNA-3;
scaffold192|size360471	maker	five_prime_UTR	294615	295552	.	-	.	ID=CCRYP_014027-RC|size360471-augustus-gene-2.76-mRNA-3:five_prime_utr;Parent=CCRYP_014027-RC|size360471-augustus-gene-2.76-mRNA-3;
scaffold192|size360471	maker	CDS	294055	294614	.	-	0	ID=CCRYP_014027-RC|size360471-augustus-gene-2.76-mRNA-3:cds;Parent=CCRYP_014027-RC|size360471-augustus-gene-2.76-mRNA-3;
scaffold192|size360471	maker	CDS	293539	293971	.	-	1	ID=CCRYP_014027-RC|size360471-augustus-gene-2.76-mRNA-3:cds;Parent=CCRYP_014027-RC|size360471-augustus-gene-2.76-mRNA-3;
scaffold192|size360471	maker	three_prime_UTR	293317	293538	.	-	.	ID=CCRYP_014027-RC|size360471-augustus-gene-2.76-mRNA-3:three_prime_utr;Parent=CCRYP_014027-RC|size360471-augustus-gene-2.76-mRNA-3;
scaffold192|size360471	maker	three_prime_UTR	292271	293224	.	-	.	ID=CCRYP_014027-RC|size360471-augustus-gene-2.76-mRNA-3:three_prime_utr;Parent=CCRYP_014027-RC|size360471-augustus-gene-2.76-mRNA-3;
scaffold192|size360471	maker	three_prime_UTR	289869	292044	.	-	.	ID=CCRYP_014027-RC|size360471-augustus-gene-2.76-mRNA-3:three_prime_utr;Parent=CCRYP_014027-RC|size360471-augustus-gene-2.76-mRNA-3;
scaffold192|size360471	maker	five_prime_UTR	301055	301116	.	-	.	ID=CCRYP_014027-RI|size360471-augustus-gene-2.76-mRNA-4:five_prime_utr;Parent=CCRYP_014027-RI|size360471-augustus-gene-2.76-mRNA-4;
scaffold192|size360471	maker	five_prime_UTR	300755	301034	.	-	.	ID=CCRYP_014027-RI|size360471-augustus-gene-2.76-mRNA-4:five_prime_utr;Parent=CCRYP_014027-RI|size360471-augustus-gene-2.76-mRNA-4;
scaffold192|size360471	maker	five_prime_UTR	299882	300486	.	-	.	ID=CCRYP_014027-RI|size360471-augustus-gene-2.76-mRNA-4:five_prime_utr;Parent=CCRYP_014027-RI|size360471-augustus-gene-2.76-mRNA-4;
scaffold192|size360471	maker	five_prime_UTR	295674	299792	.	-	.	ID=CCRYP_014027-RI|size360471-augustus-gene-2.76-mRNA-4:five_prime_utr;Parent=CCRYP_014027-RI|size360471-augustus-gene-2.76-mRNA-4;
scaffold192|size360471	maker	five_prime_UTR	294615	295552	.	-	.	ID=CCRYP_014027-RI|size360471-augustus-gene-2.76-mRNA-4:five_prime_utr;Parent=CCRYP_014027-RI|size360471-augustus-gene-2.76-mRNA-4;
scaffold192|size360471	maker	CDS	294055	294614	.	-	0	ID=CCRYP_014027-RI|size360471-augustus-gene-2.76-mRNA-4:cds;Parent=CCRYP_014027-RI|size360471-augustus-gene-2.76-mRNA-4;
scaffold192|size360471	maker	CDS	293539	293971	.	-	1	ID=CCRYP_014027-RI|size360471-augustus-gene-2.76-mRNA-4:cds;Parent=CCRYP_014027-RI|size360471-augustus-gene-2.76-mRNA-4;
scaffold192|size360471	maker	three_prime_UTR	293273	293374	.	-	.	ID=CCRYP_014027-RI|size360471-augustus-gene-2.76-mRNA-4:three_prime_utr;Parent=CCRYP_014027-RI|size360471-augustus-gene-2.76-mRNA-4;
scaffold192|size360471	maker	three_prime_UTR	293064	293180	.	-	.	ID=CCRYP_014027-RI|size360471-augustus-gene-2.76-mRNA-4:three_prime_utr;Parent=CCRYP_014027-RI|size360471-augustus-gene-2.76-mRNA-4;
scaffold192|size360471	maker	five_prime_UTR	301055	301116	.	-	.	ID=CCRYP_014027-RF|size360471-augustus-gene-2.76-mRNA-5:five_prime_utr;Parent=CCRYP_014027-RF|size360471-augustus-gene-2.76-mRNA-5;
scaffold192|size360471	maker	five_prime_UTR	300755	301034	.	-	.	ID=CCRYP_014027-RF|size360471-augustus-gene-2.76-mRNA-5:five_prime_utr;Parent=CCRYP_014027-RF|size360471-augustus-gene-2.76-mRNA-5;
scaffold192|size360471	maker	five_prime_UTR	299882	300486	.	-	.	ID=CCRYP_014027-RF|size360471-augustus-gene-2.76-mRNA-5:five_prime_utr;Parent=CCRYP_014027-RF|size360471-augustus-gene-2.76-mRNA-5;
scaffold192|size360471	maker	five_prime_UTR	295674	299792	.	-	.	ID=CCRYP_014027-RF|size360471-augustus-gene-2.76-mRNA-5:five_prime_utr;Parent=CCRYP_014027-RF|size360471-augustus-gene-2.76-mRNA-5;
scaffold192|size360471	maker	five_prime_UTR	294615	295552	.	-	.	ID=CCRYP_014027-RF|size360471-augustus-gene-2.76-mRNA-5:five_prime_utr;Parent=CCRYP_014027-RF|size360471-augustus-gene-2.76-mRNA-5;
scaffold192|size360471	maker	CDS	294055	294614	.	-	0	ID=CCRYP_014027-RF|size360471-augustus-gene-2.76-mRNA-5:cds;Parent=CCRYP_014027-RF|size360471-augustus-gene-2.76-mRNA-5;
scaffold192|size360471	maker	CDS	293539	293971	.	-	1	ID=CCRYP_014027-RF|size360471-augustus-gene-2.76-mRNA-5:cds;Parent=CCRYP_014027-RF|size360471-augustus-gene-2.76-mRNA-5;
scaffold192|size360471	maker	three_prime_UTR	293317	293538	.	-	.	ID=CCRYP_014027-RF|size360471-augustus-gene-2.76-mRNA-5:three_prime_utr;Parent=CCRYP_014027-RF|size360471-augustus-gene-2.76-mRNA-5;
scaffold192|size360471	maker	three_prime_UTR	289869	293224	.	-	.	ID=CCRYP_014027-RF|size360471-augustus-gene-2.76-mRNA-5:three_prime_utr;Parent=CCRYP_014027-RF|size360471-augustus-gene-2.76-mRNA-5;
scaffold192|size360471	maker	five_prime_UTR	301055	301116	.	-	.	ID=CCRYP_014027-RH|size360471-augustus-gene-2.76-mRNA-6:five_prime_utr;Parent=CCRYP_014027-RH|size360471-augustus-gene-2.76-mRNA-6;
scaffold192|size360471	maker	five_prime_UTR	300755	301034	.	-	.	ID=CCRYP_014027-RH|size360471-augustus-gene-2.76-mRNA-6:five_prime_utr;Parent=CCRYP_014027-RH|size360471-augustus-gene-2.76-mRNA-6;
scaffold192|size360471	maker	five_prime_UTR	299882	300486	.	-	.	ID=CCRYP_014027-RH|size360471-augustus-gene-2.76-mRNA-6:five_prime_utr;Parent=CCRYP_014027-RH|size360471-augustus-gene-2.76-mRNA-6;
scaffold192|size360471	maker	five_prime_UTR	295674	299792	.	-	.	ID=CCRYP_014027-RH|size360471-augustus-gene-2.76-mRNA-6:five_prime_utr;Parent=CCRYP_014027-RH|size360471-augustus-gene-2.76-mRNA-6;
scaffold192|size360471	maker	five_prime_UTR	294615	295552	.	-	.	ID=CCRYP_014027-RH|size360471-augustus-gene-2.76-mRNA-6:five_prime_utr;Parent=CCRYP_014027-RH|size360471-augustus-gene-2.76-mRNA-6;
scaffold192|size360471	maker	CDS	294055	294614	.	-	0	ID=CCRYP_014027-RH|size360471-augustus-gene-2.76-mRNA-6:cds;Parent=CCRYP_014027-RH|size360471-augustus-gene-2.76-mRNA-6;
scaffold192|size360471	maker	CDS	293539	293971	.	-	1	ID=CCRYP_014027-RH|size360471-augustus-gene-2.76-mRNA-6:cds;Parent=CCRYP_014027-RH|size360471-augustus-gene-2.76-mRNA-6;
scaffold192|size360471	maker	three_prime_UTR	293064	293374	.	-	.	ID=CCRYP_014027-RH|size360471-augustus-gene-2.76-mRNA-6:three_prime_utr;Parent=CCRYP_014027-RH|size360471-augustus-gene-2.76-mRNA-6;
scaffold192|size360471	maker	CDS	296077	296099	.	-	0	ID=CCRYP_014027-RB|size360471-augustus-gene-2.76-mRNA-7:cds;Parent=CCRYP_014027-RB|size360471-augustus-gene-2.76-mRNA-7;
scaffold192|size360471	maker	CDS	295674	295984	.	-	1	ID=CCRYP_014027-RB|size360471-augustus-gene-2.76-mRNA-7:cds;Parent=CCRYP_014027-RB|size360471-augustus-gene-2.76-mRNA-7;
scaffold192|size360471	maker	CDS	295495	295552	.	-	2	ID=CCRYP_014027-RB|size360471-augustus-gene-2.76-mRNA-7:cds;Parent=CCRYP_014027-RB|size360471-augustus-gene-2.76-mRNA-7;
scaffold192|size360471	maker	CDS	294812	295367	.	-	1	ID=CCRYP_014027-RB|size360471-augustus-gene-2.76-mRNA-7:cds;Parent=CCRYP_014027-RB|size360471-augustus-gene-2.76-mRNA-7;
scaffold192|size360471	maker	three_prime_UTR	294055	294811	.	-	.	ID=CCRYP_014027-RB|size360471-augustus-gene-2.76-mRNA-7:three_prime_utr;Parent=CCRYP_014027-RB|size360471-augustus-gene-2.76-mRNA-7;
scaffold192|size360471	maker	three_prime_UTR	293317	293971	.	-	.	ID=CCRYP_014027-RB|size360471-augustus-gene-2.76-mRNA-7:three_prime_utr;Parent=CCRYP_014027-RB|size360471-augustus-gene-2.76-mRNA-7;
scaffold192|size360471	maker	three_prime_UTR	292271	293224	.	-	.	ID=CCRYP_014027-RB|size360471-augustus-gene-2.76-mRNA-7:three_prime_utr;Parent=CCRYP_014027-RB|size360471-augustus-gene-2.76-mRNA-7;
scaffold192|size360471	maker	three_prime_UTR	289869	292044	.	-	.	ID=CCRYP_014027-RB|size360471-augustus-gene-2.76-mRNA-7:three_prime_utr;Parent=CCRYP_014027-RB|size360471-augustus-gene-2.76-mRNA-7;
scaffold192|size360471	maker	five_prime_UTR	301055	301116	.	-	.	ID=CCRYP_014027-RG|size360471-augustus-gene-2.76-mRNA-8:five_prime_utr;Parent=CCRYP_014027-RG|size360471-augustus-gene-2.76-mRNA-8;
scaffold192|size360471	maker	five_prime_UTR	300755	301034	.	-	.	ID=CCRYP_014027-RG|size360471-augustus-gene-2.76-mRNA-8:five_prime_utr;Parent=CCRYP_014027-RG|size360471-augustus-gene-2.76-mRNA-8;
scaffold192|size360471	maker	five_prime_UTR	299882	300486	.	-	.	ID=CCRYP_014027-RG|size360471-augustus-gene-2.76-mRNA-8:five_prime_utr;Parent=CCRYP_014027-RG|size360471-augustus-gene-2.76-mRNA-8;
scaffold192|size360471	maker	five_prime_UTR	295674	299792	.	-	.	ID=CCRYP_014027-RG|size360471-augustus-gene-2.76-mRNA-8:five_prime_utr;Parent=CCRYP_014027-RG|size360471-augustus-gene-2.76-mRNA-8;
scaffold192|size360471	maker	five_prime_UTR	294615	295552	.	-	.	ID=CCRYP_014027-RG|size360471-augustus-gene-2.76-mRNA-8:five_prime_utr;Parent=CCRYP_014027-RG|size360471-augustus-gene-2.76-mRNA-8;
scaffold192|size360471	maker	CDS	294055	294614	.	-	0	ID=CCRYP_014027-RG|size360471-augustus-gene-2.76-mRNA-8:cds;Parent=CCRYP_014027-RG|size360471-augustus-gene-2.76-mRNA-8;
scaffold192|size360471	maker	CDS	293539	293971	.	-	1	ID=CCRYP_014027-RG|size360471-augustus-gene-2.76-mRNA-8:cds;Parent=CCRYP_014027-RG|size360471-augustus-gene-2.76-mRNA-8;
scaffold192|size360471	maker	three_prime_UTR	292312	293538	.	-	.	ID=CCRYP_014027-RG|size360471-augustus-gene-2.76-mRNA-8:three_prime_utr;Parent=CCRYP_014027-RG|size360471-augustus-gene-2.76-mRNA-8;
scaffold192|size360471	maker	CDS	296077	296099	.	-	0	ID=CCRYP_014027-RA|size360471-augustus-gene-2.76-mRNA-9:cds;Parent=CCRYP_014027-RA|size360471-augustus-gene-2.76-mRNA-9;
scaffold192|size360471	maker	CDS	295674	295984	.	-	1	ID=CCRYP_014027-RA|size360471-augustus-gene-2.76-mRNA-9:cds;Parent=CCRYP_014027-RA|size360471-augustus-gene-2.76-mRNA-9;
scaffold192|size360471	maker	CDS	295495	295552	.	-	2	ID=CCRYP_014027-RA|size360471-augustus-gene-2.76-mRNA-9:cds;Parent=CCRYP_014027-RA|size360471-augustus-gene-2.76-mRNA-9;
scaffold192|size360471	maker	CDS	294812	295367	.	-	1	ID=CCRYP_014027-RA|size360471-augustus-gene-2.76-mRNA-9:cds;Parent=CCRYP_014027-RA|size360471-augustus-gene-2.76-mRNA-9;
scaffold192|size360471	maker	three_prime_UTR	294055	294811	.	-	.	ID=CCRYP_014027-RA|size360471-augustus-gene-2.76-mRNA-9:three_prime_utr;Parent=CCRYP_014027-RA|size360471-augustus-gene-2.76-mRNA-9;
scaffold192|size360471	maker	three_prime_UTR	293314	293971	.	-	.	ID=CCRYP_014027-RA|size360471-augustus-gene-2.76-mRNA-9:three_prime_utr;Parent=CCRYP_014027-RA|size360471-augustus-gene-2.76-mRNA-9;
scaffold192|size360471	maker	three_prime_UTR	289869	293221	.	-	.	ID=CCRYP_014027-RA|size360471-augustus-gene-2.76-mRNA-9:three_prime_utr;Parent=CCRYP_014027-RA|size360471-augustus-gene-2.76-mRNA-9;
scaffold192|size360471	maker	gene	241890	243761	.	-	.	ID=CCRYP_014023|size360471-snap-gene-2.63;Name=CCRYP_014023|size360471-snap-gene-2.63;Alias=maker-scaffold192|size360471-snap-gene-2.63;
scaffold192|size360471	maker	mRNA	241890	243761	.	-	.	ID=CCRYP_014023|size360471-snap-gene-2.63-mRNA-1;Parent=CCRYP_014023|size360471-snap-gene-2.63;Name=CCRYP_014023|size360471-snap-gene-2.63-mRNA-1;Alias=maker-scaffold192|size360471-snap-gene-2.63-mRNA-1;_AED=0.25;_QI=294|0.66|0.75|1|0.66|0.75|4|150|385;_eAED=0.25;
scaffold192|size360471	maker	mRNA	241890	243761	.	-	.	ID=CCRYP_014023|size360471-snap-gene-2.63-mRNA-2;Parent=CCRYP_014023|size360471-snap-gene-2.63;Name=CCRYP_014023|size360471-snap-gene-2.63-mRNA-2;Alias=maker-scaffold192|size360471-snap-gene-2.63-mRNA-2;_AED=0.23;_QI=294|1|1|1|1|0.66|3|858|180;_eAED=0.23;
scaffold192|size360471	maker	mRNA	242318	243761	.	-	.	ID=CCRYP_014023|size360471-snap-gene-2.63-mRNA-3;Parent=CCRYP_014023|size360471-snap-gene-2.63;Name=CCRYP_014023|size360471-snap-gene-2.63-mRNA-3;Alias=maker-scaffold192|size360471-snap-gene-2.63-mRNA-3;_AED=0.28;_QI=294|1|1|1|1|1|2|522|180;_eAED=0.28;
scaffold192|size360471	maker	exon	242318	242905	.	-	.	ID=CCRYP_014023-RC|size360471-snap-gene-2.63-mRNA-3:exon:3063;Parent=CCRYP_014023-RC|size360471-snap-gene-2.63-mRNA-3;
scaffold192|size360471	maker	exon	242431	242905	.	-	.	ID=CCRYP_014023-RB|size360471-snap-gene-2.63-mRNA-2:exon:3062;Parent=CCRYP_014023-RB|size360471-snap-gene-2.63-mRNA-2;
scaffold192|size360471	maker	exon	241890	242338	.	-	.	ID=CCRYP_014023-RA|size360471-snap-gene-2.63-mRNA-1:exon:3061;Parent=CCRYP_014023-RA|size360471-snap-gene-2.63-mRNA-1,CCRYP_014023-RA|size360471-snap-gene-2.63-mRNA-2;
scaffold192|size360471	maker	exon	242431	242766	.	-	.	ID=CCRYP_014023-RA|size360471-snap-gene-2.63-mRNA-1:exon:3060;Parent=CCRYP_014023-RA|size360471-snap-gene-2.63-mRNA-1;
scaffold192|size360471	maker	exon	242860	242905	.	-	.	ID=CCRYP_014023-RA|size360471-snap-gene-2.63-mRNA-1:exon:3059;Parent=CCRYP_014023-RA|size360471-snap-gene-2.63-mRNA-1;
scaffold192|size360471	maker	exon	242991	243761	.	-	.	ID=CCRYP_014023-RA|size360471-snap-gene-2.63-mRNA-1:exon:3058;Parent=CCRYP_014023-RA|size360471-snap-gene-2.63-mRNA-1,CCRYP_014023-RA|size360471-snap-gene-2.63-mRNA-2,CCRYP_014023-RA|size360471-snap-gene-2.63-mRNA-3;
scaffold192|size360471	maker	five_prime_UTR	243468	243761	.	-	.	ID=CCRYP_014023-RA|size360471-snap-gene-2.63-mRNA-1:five_prime_utr;Parent=CCRYP_014023-RA|size360471-snap-gene-2.63-mRNA-1;
scaffold192|size360471	maker	CDS	242991	243467	.	-	0	ID=CCRYP_014023-RA|size360471-snap-gene-2.63-mRNA-1:cds;Parent=CCRYP_014023-RA|size360471-snap-gene-2.63-mRNA-1;
scaffold192|size360471	maker	CDS	242860	242905	.	-	0	ID=CCRYP_014023-RA|size360471-snap-gene-2.63-mRNA-1:cds;Parent=CCRYP_014023-RA|size360471-snap-gene-2.63-mRNA-1;
scaffold192|size360471	maker	CDS	242431	242766	.	-	2	ID=CCRYP_014023-RA|size360471-snap-gene-2.63-mRNA-1:cds;Parent=CCRYP_014023-RA|size360471-snap-gene-2.63-mRNA-1;
scaffold192|size360471	maker	CDS	242040	242338	.	-	2	ID=CCRYP_014023-RA|size360471-snap-gene-2.63-mRNA-1:cds;Parent=CCRYP_014023-RA|size360471-snap-gene-2.63-mRNA-1;
scaffold192|size360471	maker	three_prime_UTR	241890	242039	.	-	.	ID=CCRYP_014023-RA|size360471-snap-gene-2.63-mRNA-1:three_prime_utr;Parent=CCRYP_014023-RA|size360471-snap-gene-2.63-mRNA-1;
scaffold192|size360471	maker	five_prime_UTR	243468	243761	.	-	.	ID=CCRYP_014023-RB|size360471-snap-gene-2.63-mRNA-2:five_prime_utr;Parent=CCRYP_014023-RB|size360471-snap-gene-2.63-mRNA-2;
scaffold192|size360471	maker	CDS	242991	243467	.	-	0	ID=CCRYP_014023-RB|size360471-snap-gene-2.63-mRNA-2:cds;Parent=CCRYP_014023-RB|size360471-snap-gene-2.63-mRNA-2;
scaffold192|size360471	maker	CDS	242840	242905	.	-	0	ID=CCRYP_014023-RB|size360471-snap-gene-2.63-mRNA-2:cds;Parent=CCRYP_014023-RB|size360471-snap-gene-2.63-mRNA-2;
scaffold192|size360471	maker	three_prime_UTR	242431	242839	.	-	.	ID=CCRYP_014023-RB|size360471-snap-gene-2.63-mRNA-2:three_prime_utr;Parent=CCRYP_014023-RB|size360471-snap-gene-2.63-mRNA-2;
scaffold192|size360471	maker	three_prime_UTR	241890	242338	.	-	.	ID=CCRYP_014023-RB|size360471-snap-gene-2.63-mRNA-2:three_prime_utr;Parent=CCRYP_014023-RB|size360471-snap-gene-2.63-mRNA-2;
scaffold192|size360471	maker	five_prime_UTR	243468	243761	.	-	.	ID=CCRYP_014023-RC|size360471-snap-gene-2.63-mRNA-3:five_prime_utr;Parent=CCRYP_014023-RC|size360471-snap-gene-2.63-mRNA-3;
scaffold192|size360471	maker	CDS	242991	243467	.	-	0	ID=CCRYP_014023-RC|size360471-snap-gene-2.63-mRNA-3:cds;Parent=CCRYP_014023-RC|size360471-snap-gene-2.63-mRNA-3;
scaffold192|size360471	maker	CDS	242840	242905	.	-	0	ID=CCRYP_014023-RC|size360471-snap-gene-2.63-mRNA-3:cds;Parent=CCRYP_014023-RC|size360471-snap-gene-2.63-mRNA-3;
scaffold192|size360471	maker	three_prime_UTR	242318	242839	.	-	.	ID=CCRYP_014023-RC|size360471-snap-gene-2.63-mRNA-3:three_prime_utr;Parent=CCRYP_014023-RC|size360471-snap-gene-2.63-mRNA-3;
scaffold192|size360471	maker	gene	301936	303529	.	-	.	ID=CCRYP_014031|size360471-exonerate_est2genome-gene-2.12;Name=CCRYP_014031|size360471-exonerate_est2genome-gene-2.12;Alias=maker-scaffold192|size360471-exonerate_est2genome-gene-2.12;
scaffold192|size360471	maker	mRNA	301936	303529	.	-	.	ID=CCRYP_014031|size360471-exonerate_est2genome-gene-2.12-mRNA-1;Parent=CCRYP_014031|size360471-exonerate_est2genome-gene-2.12;Name=CCRYP_014031|size360471-exonerate_est2genome-gene-2.12-mRNA-1;Alias=maker-scaffold192|size360471-exonerate_est2genome-gene-2.12-mRNA-1;_AED=0.41;_QI=178|1|1|1|0.5|0.33|3|328|214;_eAED=0.41;score=5719;
scaffold192|size360471	maker	mRNA	301936	303529	.	-	.	ID=CCRYP_014031|size360471-exonerate_est2genome-gene-2.12-mRNA-2;Parent=CCRYP_014031|size360471-exonerate_est2genome-gene-2.12;Name=CCRYP_014031|size360471-exonerate_est2genome-gene-2.12-mRNA-2;Alias=maker-scaffold192|size360471-exonerate_est2genome-gene-2.12-mRNA-2;_AED=0.39;_QI=376|1|1|1|1|1|2|328|260;_eAED=0.39;score=7418;
scaffold192|size360471	maker	exon	302768	303529	.	-	.	ID=CCRYP_014031-RA|size360471-exonerate_est2genome-gene-2.12-mRNA-2:exon:3067;Parent=CCRYP_014031-RA|size360471-exonerate_est2genome-gene-2.12-mRNA-2;
scaffold192|size360471	maker	exon	303372	303529	.	-	.	ID=CCRYP_014031-RB|size360471-exonerate_est2genome-gene-2.12-mRNA-1:exon:3066;Parent=CCRYP_014031-RB|size360471-exonerate_est2genome-gene-2.12-mRNA-1;
scaffold192|size360471	maker	exon	302768	303035	.	-	.	ID=CCRYP_014031-RB|size360471-exonerate_est2genome-gene-2.12-mRNA-1:exon:3065;Parent=CCRYP_014031-RB|size360471-exonerate_est2genome-gene-2.12-mRNA-1;
scaffold192|size360471	maker	exon	301936	302660	.	-	.	ID=CCRYP_014031-RB|size360471-exonerate_est2genome-gene-2.12-mRNA-1:exon:3064;Parent=CCRYP_014031-RB|size360471-exonerate_est2genome-gene-2.12-mRNA-1,CCRYP_014031-RB|size360471-exonerate_est2genome-gene-2.12-mRNA-2;
scaffold192|size360471	maker	five_prime_UTR	303372	303529	.	-	.	ID=CCRYP_014031-RB|size360471-exonerate_est2genome-gene-2.12-mRNA-1:five_prime_utr;Parent=CCRYP_014031-RB|size360471-exonerate_est2genome-gene-2.12-mRNA-1;
scaffold192|size360471	maker	five_prime_UTR	303016	303035	.	-	.	ID=CCRYP_014031-RB|size360471-exonerate_est2genome-gene-2.12-mRNA-1:five_prime_utr;Parent=CCRYP_014031-RB|size360471-exonerate_est2genome-gene-2.12-mRNA-1;
scaffold192|size360471	maker	CDS	302768	303015	.	-	0	ID=CCRYP_014031-RB|size360471-exonerate_est2genome-gene-2.12-mRNA-1:cds;Parent=CCRYP_014031-RB|size360471-exonerate_est2genome-gene-2.12-mRNA-1;
scaffold192|size360471	maker	CDS	302264	302660	.	-	1	ID=CCRYP_014031-RB|size360471-exonerate_est2genome-gene-2.12-mRNA-1:cds;Parent=CCRYP_014031-RB|size360471-exonerate_est2genome-gene-2.12-mRNA-1;
scaffold192|size360471	maker	three_prime_UTR	301936	302263	.	-	.	ID=CCRYP_014031-RB|size360471-exonerate_est2genome-gene-2.12-mRNA-1:three_prime_utr;Parent=CCRYP_014031-RB|size360471-exonerate_est2genome-gene-2.12-mRNA-1;
scaffold192|size360471	maker	five_prime_UTR	303154	303529	.	-	.	ID=CCRYP_014031-RA|size360471-exonerate_est2genome-gene-2.12-mRNA-2:five_prime_utr;Parent=CCRYP_014031-RA|size360471-exonerate_est2genome-gene-2.12-mRNA-2;
scaffold192|size360471	maker	CDS	302768	303153	.	-	0	ID=CCRYP_014031-RA|size360471-exonerate_est2genome-gene-2.12-mRNA-2:cds;Parent=CCRYP_014031-RA|size360471-exonerate_est2genome-gene-2.12-mRNA-2;
scaffold192|size360471	maker	CDS	302264	302660	.	-	1	ID=CCRYP_014031-RA|size360471-exonerate_est2genome-gene-2.12-mRNA-2:cds;Parent=CCRYP_014031-RA|size360471-exonerate_est2genome-gene-2.12-mRNA-2;
scaffold192|size360471	maker	three_prime_UTR	301936	302263	.	-	.	ID=CCRYP_014031-RA|size360471-exonerate_est2genome-gene-2.12-mRNA-2:three_prime_utr;Parent=CCRYP_014031-RA|size360471-exonerate_est2genome-gene-2.12-mRNA-2;
scaffold192|size360471	maker	gene	304921	305494	.	+	.	ID=CCRYP_014032|size360471-snap-gene-2.57;Name=CCRYP_014032|size360471-snap-gene-2.57;Alias=maker-scaffold192|size360471-snap-gene-2.57;
scaffold192|size360471	maker	mRNA	304921	305494	.	+	.	ID=CCRYP_014032|size360471-snap-gene-2.57-mRNA-1;Parent=CCRYP_014032|size360471-snap-gene-2.57;Name=CCRYP_014032|size360471-snap-gene-2.57-mRNA-1;Alias=maker-scaffold192|size360471-snap-gene-2.57-mRNA-1;_AED=0.25;_QI=0|0|0|1|0|0|2|0|189;_eAED=0.25;
scaffold192|size360471	maker	exon	304921	305326	.	+	.	ID=CCRYP_014032-RA|size360471-snap-gene-2.57-mRNA-1:exon:3068;Parent=CCRYP_014032-RA|size360471-snap-gene-2.57-mRNA-1;
scaffold192|size360471	maker	exon	305331	305494	.	+	.	ID=CCRYP_014032-RA|size360471-snap-gene-2.57-mRNA-1:exon:3069;Parent=CCRYP_014032-RA|size360471-snap-gene-2.57-mRNA-1;
scaffold192|size360471	maker	CDS	304921	305326	.	+	0	ID=CCRYP_014032-RA|size360471-snap-gene-2.57-mRNA-1:cds;Parent=CCRYP_014032-RA|size360471-snap-gene-2.57-mRNA-1;
scaffold192|size360471	maker	CDS	305331	305494	.	+	2	ID=CCRYP_014032-RA|size360471-snap-gene-2.57-mRNA-1:cds;Parent=CCRYP_014032-RA|size360471-snap-gene-2.57-mRNA-1;
scaffold192|size360471	augustus_masked	match	191946	194703	0.77	-	.	ID=scaffold192|size360471:hit:29060:4.5.0.2;Name=augustus_masked-scaffold192|size360471-abinit-gene-2.29-mRNA-1
scaffold192|size360471	augustus_masked	match_part	193890	194703	0.77	-	.	ID=scaffold192|size360471:hsp:58416:4.5.0.2;Parent=scaffold192|size360471:hit:29060:4.5.0.2;Target=augustus_masked-scaffold192|size360471-abinit-gene-2.29-mRNA-1 1548 2361 +;Gap=M814
scaffold192|size360471	augustus_masked	match_part	193617	193800	0.77	-	.	ID=scaffold192|size360471:hsp:58417:4.5.0.2;Parent=scaffold192|size360471:hit:29060:4.5.0.2;Target=augustus_masked-scaffold192|size360471-abinit-gene-2.29-mRNA-1 1364 1547 +;Gap=M184
scaffold192|size360471	augustus_masked	match_part	193329	193523	0.77	-	.	ID=scaffold192|size360471:hsp:58418:4.5.0.2;Parent=scaffold192|size360471:hit:29060:4.5.0.2;Target=augustus_masked-scaffold192|size360471-abinit-gene-2.29-mRNA-1 1169 1363 +;Gap=M195
scaffold192|size360471	augustus_masked	match_part	193027	193215	0.77	-	.	ID=scaffold192|size360471:hsp:58419:4.5.0.2;Parent=scaffold192|size360471:hit:29060:4.5.0.2;Target=augustus_masked-scaffold192|size360471-abinit-gene-2.29-mRNA-1 980 1168 +;Gap=M189
scaffold192|size360471	augustus_masked	match_part	191946	192924	0.77	-	.	ID=scaffold192|size360471:hsp:58420:4.5.0.2;Parent=scaffold192|size360471:hit:29060:4.5.0.2;Target=augustus_masked-scaffold192|size360471-abinit-gene-2.29-mRNA-1 1 979 +;Gap=M979
scaffold192|size360471	augustus_masked	match	237745	241829	0.96	+	.	ID=scaffold192|size360471:hit:29061:4.5.0.2;Name=augustus_masked-scaffold192|size360471-abinit-gene-2.30-mRNA-1
scaffold192|size360471	augustus_masked	match_part	237745	239143	0.96	+	.	ID=scaffold192|size360471:hsp:58421:4.5.0.2;Parent=scaffold192|size360471:hit:29061:4.5.0.2;Target=augustus_masked-scaffold192|size360471-abinit-gene-2.30-mRNA-1 1 1399 +;Gap=M1399
scaffold192|size360471	augustus_masked	match_part	239283	239950	0.96	+	.	ID=scaffold192|size360471:hsp:58422:4.5.0.2;Parent=scaffold192|size360471:hit:29061:4.5.0.2;Target=augustus_masked-scaffold192|size360471-abinit-gene-2.30-mRNA-1 1400 2067 +;Gap=M668
scaffold192|size360471	augustus_masked	match_part	240063	240677	0.96	+	.	ID=scaffold192|size360471:hsp:58423:4.5.0.2;Parent=scaffold192|size360471:hit:29061:4.5.0.2;Target=augustus_masked-scaffold192|size360471-abinit-gene-2.30-mRNA-1 2068 2682 +;Gap=M615
scaffold192|size360471	augustus_masked	match_part	240759	241829	0.96	+	.	ID=scaffold192|size360471:hsp:58424:4.5.0.2;Parent=scaffold192|size360471:hit:29061:4.5.0.2;Target=augustus_masked-scaffold192|size360471-abinit-gene-2.30-mRNA-1 2683 3753 +;Gap=M1071
scaffold192|size360471	augustus_masked	match	279492	280765	1	+	.	ID=scaffold192|size360471:hit:29062:4.5.0.2;Name=augustus_masked-scaffold192|size360471-abinit-gene-2.31-mRNA-1
scaffold192|size360471	augustus_masked	match_part	279492	279762	1	+	.	ID=scaffold192|size360471:hsp:58425:4.5.0.2;Parent=scaffold192|size360471:hit:29062:4.5.0.2;Target=augustus_masked-scaffold192|size360471-abinit-gene-2.31-mRNA-1 1 271 +;Gap=M271
scaffold192|size360471	augustus_masked	match_part	279879	280765	1	+	.	ID=scaffold192|size360471:hsp:58426:4.5.0.2;Parent=scaffold192|size360471:hit:29062:4.5.0.2;Target=augustus_masked-scaffold192|size360471-abinit-gene-2.31-mRNA-1 272 1158 +;Gap=M887
scaffold192|size360471	augustus_masked	match	283927	285414	0.55	+	.	ID=scaffold192|size360471:hit:29063:4.5.0.2;Name=augustus_masked-scaffold192|size360471-abinit-gene-2.32-mRNA-1
scaffold192|size360471	augustus_masked	match_part	283927	284175	0.55	+	.	ID=scaffold192|size360471:hsp:58427:4.5.0.2;Parent=scaffold192|size360471:hit:29063:4.5.0.2;Target=augustus_masked-scaffold192|size360471-abinit-gene-2.32-mRNA-1 1 249 +;Gap=M249
scaffold192|size360471	augustus_masked	match_part	285151	285414	0.55	+	.	ID=scaffold192|size360471:hsp:58428:4.5.0.2;Parent=scaffold192|size360471:hit:29063:4.5.0.2;Target=augustus_masked-scaffold192|size360471-abinit-gene-2.32-mRNA-1 250 513 +;Gap=M264
scaffold192|size360471	augustus_masked	match	292331	293433	0.82	+	.	ID=scaffold192|size360471:hit:29064:4.5.0.2;Name=augustus_masked-scaffold192|size360471-abinit-gene-2.33-mRNA-1
scaffold192|size360471	augustus_masked	match_part	292331	293224	0.82	+	.	ID=scaffold192|size360471:hsp:58429:4.5.0.2;Parent=scaffold192|size360471:hit:29064:4.5.0.2;Target=augustus_masked-scaffold192|size360471-abinit-gene-2.33-mRNA-1 1 894 +;Gap=M894
scaffold192|size360471	augustus_masked	match_part	293317	293433	0.82	+	.	ID=scaffold192|size360471:hsp:58430:4.5.0.2;Parent=scaffold192|size360471:hit:29064:4.5.0.2;Target=augustus_masked-scaffold192|size360471-abinit-gene-2.33-mRNA-1 895 1011 +;Gap=M117
scaffold192|size360471	augustus_masked	match	296629	300094	0.92	+	.	ID=scaffold192|size360471:hit:29065:4.5.0.2;Name=augustus_masked-scaffold192|size360471-abinit-gene-2.34-mRNA-1
scaffold192|size360471	augustus_masked	match_part	296629	297065	0.92	+	.	ID=scaffold192|size360471:hsp:58431:4.5.0.2;Parent=scaffold192|size360471:hit:29065:4.5.0.2;Target=augustus_masked-scaffold192|size360471-abinit-gene-2.34-mRNA-1 1 437 +;Gap=M437
scaffold192|size360471	augustus_masked	match_part	297164	299792	0.92	+	.	ID=scaffold192|size360471:hsp:58432:4.5.0.2;Parent=scaffold192|size360471:hit:29065:4.5.0.2;Target=augustus_masked-scaffold192|size360471-abinit-gene-2.34-mRNA-1 438 3066 +;Gap=M2629
scaffold192|size360471	augustus_masked	match_part	299882	300094	0.92	+	.	ID=scaffold192|size360471:hsp:58433:4.5.0.2;Parent=scaffold192|size360471:hit:29065:4.5.0.2;Target=augustus_masked-scaffold192|size360471-abinit-gene-2.34-mRNA-1 3067 3279 +;Gap=M213
scaffold192|size360471	augustus_masked	match	301303	301838	0.71	+	.	ID=scaffold192|size360471:hit:29066:4.5.0.2;Name=augustus_masked-scaffold192|size360471-abinit-gene-2.35-mRNA-1
scaffold192|size360471	augustus_masked	match_part	301303	301452	0.71	+	.	ID=scaffold192|size360471:hsp:58434:4.5.0.2;Parent=scaffold192|size360471:hit:29066:4.5.0.2;Target=augustus_masked-scaffold192|size360471-abinit-gene-2.35-mRNA-1 1 150 +;Gap=M150
scaffold192|size360471	augustus_masked	match_part	301578	301838	0.71	+	.	ID=scaffold192|size360471:hsp:58435:4.5.0.2;Parent=scaffold192|size360471:hit:29066:4.5.0.2;Target=augustus_masked-scaffold192|size360471-abinit-gene-2.35-mRNA-1 151 411 +;Gap=M261
scaffold192|size360471	augustus_masked	match	313136	317052	0.75	+	.	ID=scaffold192|size360471:hit:29067:4.5.0.2;Name=augustus_masked-scaffold192|size360471-abinit-gene-2.36-mRNA-1
scaffold192|size360471	augustus_masked	match_part	313136	313942	0.75	+	.	ID=scaffold192|size360471:hsp:58436:4.5.0.2;Parent=scaffold192|size360471:hit:29067:4.5.0.2;Target=augustus_masked-scaffold192|size360471-abinit-gene-2.36-mRNA-1 1 807 +;Gap=M807
scaffold192|size360471	augustus_masked	match_part	314085	315366	0.75	+	.	ID=scaffold192|size360471:hsp:58437:4.5.0.2;Parent=scaffold192|size360471:hit:29067:4.5.0.2;Target=augustus_masked-scaffold192|size360471-abinit-gene-2.36-mRNA-1 808 2089 +;Gap=M1282
scaffold192|size360471	augustus_masked	match_part	315440	315691	0.75	+	.	ID=scaffold192|size360471:hsp:58438:4.5.0.2;Parent=scaffold192|size360471:hit:29067:4.5.0.2;Target=augustus_masked-scaffold192|size360471-abinit-gene-2.36-mRNA-1 2090 2341 +;Gap=M252
scaffold192|size360471	augustus_masked	match_part	315782	315901	0.75	+	.	ID=scaffold192|size360471:hsp:58439:4.5.0.2;Parent=scaffold192|size360471:hit:29067:4.5.0.2;Target=augustus_masked-scaffold192|size360471-abinit-gene-2.36-mRNA-1 2342 2461 +;Gap=M120
scaffold192|size360471	augustus_masked	match_part	315980	317052	0.75	+	.	ID=scaffold192|size360471:hsp:58440:4.5.0.2;Parent=scaffold192|size360471:hit:29067:4.5.0.2;Target=augustus_masked-scaffold192|size360471-abinit-gene-2.36-mRNA-1 2462 3534 +;Gap=M1073
scaffold192|size360471	augustus_masked	match	332296	334029	0.89	+	.	ID=scaffold192|size360471:hit:29068:4.5.0.2;Name=augustus_masked-scaffold192|size360471-abinit-gene-2.37-mRNA-1
scaffold192|size360471	augustus_masked	match_part	332296	332892	0.89	+	.	ID=scaffold192|size360471:hsp:58441:4.5.0.2;Parent=scaffold192|size360471:hit:29068:4.5.0.2;Target=augustus_masked-scaffold192|size360471-abinit-gene-2.37-mRNA-1 1 597 +;Gap=M597
scaffold192|size360471	augustus_masked	match_part	332994	333267	0.89	+	.	ID=scaffold192|size360471:hsp:58442:4.5.0.2;Parent=scaffold192|size360471:hit:29068:4.5.0.2;Target=augustus_masked-scaffold192|size360471-abinit-gene-2.37-mRNA-1 598 871 +;Gap=M274
scaffold192|size360471	augustus_masked	match_part	333356	334029	0.89	+	.	ID=scaffold192|size360471:hsp:58443:4.5.0.2;Parent=scaffold192|size360471:hit:29068:4.5.0.2;Target=augustus_masked-scaffold192|size360471-abinit-gene-2.37-mRNA-1 872 1545 +;Gap=M674
scaffold192|size360471	augustus_masked	match	353245	355677	0.99	+	.	ID=scaffold192|size360471:hit:29069:4.5.0.2;Name=augustus_masked-scaffold192|size360471-abinit-gene-2.38-mRNA-1
scaffold192|size360471	augustus_masked	match_part	353245	355298	0.99	+	.	ID=scaffold192|size360471:hsp:58444:4.5.0.2;Parent=scaffold192|size360471:hit:29069:4.5.0.2;Target=augustus_masked-scaffold192|size360471-abinit-gene-2.38-mRNA-1 1 2054 +;Gap=M2054
scaffold192|size360471	augustus_masked	match_part	355374	355677	0.99	+	.	ID=scaffold192|size360471:hsp:58445:4.5.0.2;Parent=scaffold192|size360471:hit:29069:4.5.0.2;Target=augustus_masked-scaffold192|size360471-abinit-gene-2.38-mRNA-1 2055 2358 +;Gap=M304
scaffold192|size360471	augustus_masked	match	242040	243467	0.63	-	.	ID=scaffold192|size360471:hit:29070:4.5.0.2;Name=augustus_masked-scaffold192|size360471-abinit-gene-2.39-mRNA-1
scaffold192|size360471	augustus_masked	match_part	242991	243467	0.63	-	.	ID=scaffold192|size360471:hsp:58446:4.5.0.2;Parent=scaffold192|size360471:hit:29070:4.5.0.2;Target=augustus_masked-scaffold192|size360471-abinit-gene-2.39-mRNA-1 700 1176 +;Gap=M477
scaffold192|size360471	augustus_masked	match_part	242860	242905	0.63	-	.	ID=scaffold192|size360471:hsp:58447:4.5.0.2;Parent=scaffold192|size360471:hit:29070:4.5.0.2;Target=augustus_masked-scaffold192|size360471-abinit-gene-2.39-mRNA-1 654 699 +;Gap=M46
scaffold192|size360471	augustus_masked	match_part	242431	242784	0.63	-	.	ID=scaffold192|size360471:hsp:58448:4.5.0.2;Parent=scaffold192|size360471:hit:29070:4.5.0.2;Target=augustus_masked-scaffold192|size360471-abinit-gene-2.39-mRNA-1 300 653 +;Gap=M354
scaffold192|size360471	augustus_masked	match_part	242040	242338	0.63	-	.	ID=scaffold192|size360471:hsp:58449:4.5.0.2;Parent=scaffold192|size360471:hit:29070:4.5.0.2;Target=augustus_masked-scaffold192|size360471-abinit-gene-2.39-mRNA-1 1 299 +;Gap=M299
scaffold192|size360471	augustus_masked	match	259280	260590	1	-	.	ID=scaffold192|size360471:hit:29071:4.5.0.2;Name=augustus_masked-scaffold192|size360471-abinit-gene-2.40-mRNA-1
scaffold192|size360471	augustus_masked	match_part	259280	260590	1	-	.	ID=scaffold192|size360471:hsp:58450:4.5.0.2;Parent=scaffold192|size360471:hit:29071:4.5.0.2;Target=augustus_masked-scaffold192|size360471-abinit-gene-2.40-mRNA-1 1 1311 +;Gap=M1311
scaffold192|size360471	augustus_masked	match	260669	273584	0.49	-	.	ID=scaffold192|size360471:hit:29072:4.5.0.2;Name=augustus_masked-scaffold192|size360471-abinit-gene-2.41-mRNA-1
scaffold192|size360471	augustus_masked	match_part	273525	273584	0.49	-	.	ID=scaffold192|size360471:hsp:58451:4.5.0.2;Parent=scaffold192|size360471:hit:29072:4.5.0.2;Target=augustus_masked-scaffold192|size360471-abinit-gene-2.41-mRNA-1 2521 2580 +;Gap=M60
scaffold192|size360471	augustus_masked	match_part	273330	273419	0.49	-	.	ID=scaffold192|size360471:hsp:58452:4.5.0.2;Parent=scaffold192|size360471:hit:29072:4.5.0.2;Target=augustus_masked-scaffold192|size360471-abinit-gene-2.41-mRNA-1 2431 2520 +;Gap=M90
scaffold192|size360471	augustus_masked	match_part	260669	263098	0.49	-	.	ID=scaffold192|size360471:hsp:58453:4.5.0.2;Parent=scaffold192|size360471:hit:29072:4.5.0.2;Target=augustus_masked-scaffold192|size360471-abinit-gene-2.41-mRNA-1 1 2430 +;Gap=M2430
scaffold192|size360471	augustus_masked	match	281346	283012	0.66	-	.	ID=scaffold192|size360471:hit:29073:4.5.0.2;Name=augustus_masked-scaffold192|size360471-abinit-gene-2.42-mRNA-1
scaffold192|size360471	augustus_masked	match_part	282997	283012	0.66	-	.	ID=scaffold192|size360471:hsp:58454:4.5.0.2;Parent=scaffold192|size360471:hit:29073:4.5.0.2;Target=augustus_masked-scaffold192|size360471-abinit-gene-2.42-mRNA-1 1539 1554 +;Gap=M16
scaffold192|size360471	augustus_masked	match_part	281346	282883	0.66	-	.	ID=scaffold192|size360471:hsp:58455:4.5.0.2;Parent=scaffold192|size360471:hit:29073:4.5.0.2;Target=augustus_masked-scaffold192|size360471-abinit-gene-2.42-mRNA-1 1 1538 +;Gap=M1538
scaffold192|size360471	augustus_masked	match	290138	291598	0.65	-	.	ID=scaffold192|size360471:hit:29074:4.5.0.2;Name=augustus_masked-scaffold192|size360471-abinit-gene-2.43-mRNA-1
scaffold192|size360471	augustus_masked	match_part	290138	291598	0.65	-	.	ID=scaffold192|size360471:hsp:58456:4.5.0.2;Parent=scaffold192|size360471:hit:29074:4.5.0.2;Target=augustus_masked-scaffold192|size360471-abinit-gene-2.43-mRNA-1 1 1461 +;Gap=M1461
scaffold192|size360471	augustus_masked	match	293539	294608	0.79	-	.	ID=scaffold192|size360471:hit:29075:4.5.0.2;Name=augustus_masked-scaffold192|size360471-abinit-gene-2.44-mRNA-1
scaffold192|size360471	augustus_masked	match_part	294055	294608	0.79	-	.	ID=scaffold192|size360471:hsp:58457:4.5.0.2;Parent=scaffold192|size360471:hit:29075:4.5.0.2;Target=augustus_masked-scaffold192|size360471-abinit-gene-2.44-mRNA-1 434 987 +;Gap=M554
scaffold192|size360471	augustus_masked	match_part	293539	293971	0.79	-	.	ID=scaffold192|size360471:hsp:58458:4.5.0.2;Parent=scaffold192|size360471:hit:29075:4.5.0.2;Target=augustus_masked-scaffold192|size360471-abinit-gene-2.44-mRNA-1 1 433 +;Gap=M433
scaffold192|size360471	augustus_masked	match	294812	295977	1	-	.	ID=scaffold192|size360471:hit:29076:4.5.0.2;Name=augustus_masked-scaffold192|size360471-abinit-gene-2.45-mRNA-1
scaffold192|size360471	augustus_masked	match_part	295674	295977	1	-	.	ID=scaffold192|size360471:hsp:58459:4.5.0.2;Parent=scaffold192|size360471:hit:29076:4.5.0.2;Target=augustus_masked-scaffold192|size360471-abinit-gene-2.45-mRNA-1 615 918 +;Gap=M304
scaffold192|size360471	augustus_masked	match_part	295495	295552	1	-	.	ID=scaffold192|size360471:hsp:58460:4.5.0.2;Parent=scaffold192|size360471:hit:29076:4.5.0.2;Target=augustus_masked-scaffold192|size360471-abinit-gene-2.45-mRNA-1 557 614 +;Gap=M58
scaffold192|size360471	augustus_masked	match_part	294812	295367	1	-	.	ID=scaffold192|size360471:hsp:58461:4.5.0.2;Parent=scaffold192|size360471:hit:29076:4.5.0.2;Target=augustus_masked-scaffold192|size360471-abinit-gene-2.45-mRNA-1 1 556 +;Gap=M556
scaffold192|size360471	augustus_masked	match	300563	300992	0.33	-	.	ID=scaffold192|size360471:hit:29077:4.5.0.2;Name=augustus_masked-scaffold192|size360471-abinit-gene-2.46-mRNA-1
scaffold192|size360471	augustus_masked	match_part	300755	300992	0.33	-	.	ID=scaffold192|size360471:hsp:58462:4.5.0.2;Parent=scaffold192|size360471:hit:29077:4.5.0.2;Target=augustus_masked-scaffold192|size360471-abinit-gene-2.46-mRNA-1 51 288 +;Gap=M238
scaffold192|size360471	augustus_masked	match_part	300563	300612	0.33	-	.	ID=scaffold192|size360471:hsp:58463:4.5.0.2;Parent=scaffold192|size360471:hit:29077:4.5.0.2;Target=augustus_masked-scaffold192|size360471-abinit-gene-2.46-mRNA-1 1 50 +;Gap=M50
scaffold192|size360471	augustus_masked	match	302264	303015	1	-	.	ID=scaffold192|size360471:hit:29078:4.5.0.2;Name=augustus_masked-scaffold192|size360471-abinit-gene-2.47-mRNA-1
scaffold192|size360471	augustus_masked	match_part	302768	303015	1	-	.	ID=scaffold192|size360471:hsp:58464:4.5.0.2;Parent=scaffold192|size360471:hit:29078:4.5.0.2;Target=augustus_masked-scaffold192|size360471-abinit-gene-2.47-mRNA-1 398 645 +;Gap=M248
scaffold192|size360471	augustus_masked	match_part	302264	302660	1	-	.	ID=scaffold192|size360471:hsp:58465:4.5.0.2;Parent=scaffold192|size360471:hit:29078:4.5.0.2;Target=augustus_masked-scaffold192|size360471-abinit-gene-2.47-mRNA-1 1 397 +;Gap=M397
scaffold192|size360471	augustus_masked	match	306355	307136	0.55	-	.	ID=scaffold192|size360471:hit:29079:4.5.0.2;Name=augustus_masked-scaffold192|size360471-abinit-gene-2.48-mRNA-1
scaffold192|size360471	augustus_masked	match_part	306746	307136	0.55	-	.	ID=scaffold192|size360471:hsp:58466:4.5.0.2;Parent=scaffold192|size360471:hit:29079:4.5.0.2;Target=augustus_masked-scaffold192|size360471-abinit-gene-2.48-mRNA-1 309 699 +;Gap=M391
scaffold192|size360471	augustus_masked	match_part	306355	306662	0.55	-	.	ID=scaffold192|size360471:hsp:58467:4.5.0.2;Parent=scaffold192|size360471:hit:29079:4.5.0.2;Target=augustus_masked-scaffold192|size360471-abinit-gene-2.48-mRNA-1 1 308 +;Gap=M308
scaffold192|size360471	augustus_masked	match	334632	335324	1	-	.	ID=scaffold192|size360471:hit:29080:4.5.0.2;Name=augustus_masked-scaffold192|size360471-abinit-gene-2.49-mRNA-1
scaffold192|size360471	augustus_masked	match_part	334632	335324	1	-	.	ID=scaffold192|size360471:hsp:58468:4.5.0.2;Parent=scaffold192|size360471:hit:29080:4.5.0.2;Target=augustus_masked-scaffold192|size360471-abinit-gene-2.49-mRNA-1 1 693 +;Gap=M693
scaffold192|size360471	augustus_masked	match	355985	357156	0.49	-	.	ID=scaffold192|size360471:hit:29081:4.5.0.2;Name=augustus_masked-scaffold192|size360471-abinit-gene-2.50-mRNA-1
scaffold192|size360471	augustus_masked	match_part	356937	357156	0.49	-	.	ID=scaffold192|size360471:hsp:58469:4.5.0.2;Parent=scaffold192|size360471:hit:29081:4.5.0.2;Target=augustus_masked-scaffold192|size360471-abinit-gene-2.50-mRNA-1 768 987 +;Gap=M220
scaffold192|size360471	augustus_masked	match_part	356761	356839	0.49	-	.	ID=scaffold192|size360471:hsp:58470:4.5.0.2;Parent=scaffold192|size360471:hit:29081:4.5.0.2;Target=augustus_masked-scaffold192|size360471-abinit-gene-2.50-mRNA-1 689 767 +;Gap=M79
scaffold192|size360471	augustus_masked	match_part	355985	356672	0.49	-	.	ID=scaffold192|size360471:hsp:58471:4.5.0.2;Parent=scaffold192|size360471:hit:29081:4.5.0.2;Target=augustus_masked-scaffold192|size360471-abinit-gene-2.50-mRNA-1 1 688 +;Gap=M688
scaffold192|size360471	model_gff:maker	match	237536	243761	28733	+	.	ID=scaffold192|size360471:hit:29082:4.5.0.2;Name=maker-scaffold192|size360471-exonerate_est2genome-gene-2.0-mRNA-1;score=28733
scaffold192|size360471	model_gff:maker	match_part	237536	239143	.	+	.	ID=scaffold192|size360471:hsp:58472:4.5.0.2;Parent=scaffold192|size360471:hit:29082:4.5.0.2;Target=maker-scaffold192|size360471-exonerate_est2genome-gene-2.0-mRNA-1 1 1608 +;Gap=M1608
scaffold192|size360471	model_gff:maker	match_part	239283	239950	.	+	.	ID=scaffold192|size360471:hsp:58473:4.5.0.2;Parent=scaffold192|size360471:hit:29082:4.5.0.2;Target=maker-scaffold192|size360471-exonerate_est2genome-gene-2.0-mRNA-1 1609 2276 +;Gap=M668
scaffold192|size360471	model_gff:maker	match_part	240063	240677	.	+	.	ID=scaffold192|size360471:hsp:58474:4.5.0.2;Parent=scaffold192|size360471:hit:29082:4.5.0.2;Target=maker-scaffold192|size360471-exonerate_est2genome-gene-2.0-mRNA-1 2277 2891 +;Gap=M615
scaffold192|size360471	model_gff:maker	match_part	240759	242340	.	+	.	ID=scaffold192|size360471:hsp:58475:4.5.0.2;Parent=scaffold192|size360471:hit:29082:4.5.0.2;Target=maker-scaffold192|size360471-exonerate_est2genome-gene-2.0-mRNA-1 2892 4473 +;Gap=M1582
scaffold192|size360471	model_gff:maker	match_part	242433	243761	.	+	.	ID=scaffold192|size360471:hsp:58476:4.5.0.2;Parent=scaffold192|size360471:hit:29082:4.5.0.2;Target=maker-scaffold192|size360471-exonerate_est2genome-gene-2.0-mRNA-1 4474 5802 +;Gap=M1329
scaffold192|size360471	model_gff:maker	match	279257	280878	7499	+	.	ID=scaffold192|size360471:hit:29083:4.5.0.2;Name=maker-scaffold192|size360471-exonerate_est2genome-gene-2.1-mRNA-1;score=7499
scaffold192|size360471	model_gff:maker	match_part	279257	279762	.	+	.	ID=scaffold192|size360471:hsp:58477:4.5.0.2;Parent=scaffold192|size360471:hit:29083:4.5.0.2;Target=maker-scaffold192|size360471-exonerate_est2genome-gene-2.1-mRNA-1 1001 1506 +;Gap=M506
scaffold192|size360471	model_gff:maker	match_part	279879	280878	.	+	.	ID=scaffold192|size360471:hsp:58478:4.5.0.2;Parent=scaffold192|size360471:hit:29083:4.5.0.2;Target=maker-scaffold192|size360471-exonerate_est2genome-gene-2.1-mRNA-1 1 1000 +;Gap=M1000
scaffold192|size360471	model_gff:maker	match	291982	293320	6695	+	.	ID=scaffold192|size360471:hit:29084:4.5.0.2;Name=maker-scaffold192|size360471-exonerate_est2genome-gene-2.2-mRNA-1;score=6695
scaffold192|size360471	model_gff:maker	match_part	291982	293320	.	+	.	ID=scaffold192|size360471:hsp:58479:4.5.0.2;Parent=scaffold192|size360471:hit:29084:4.5.0.2;Target=maker-scaffold192|size360471-exonerate_est2genome-gene-2.2-mRNA-1 1 1339 +;Gap=M1339
scaffold192|size360471	model_gff:maker	match	296438	300486	19400	+	.	ID=scaffold192|size360471:hit:29085:4.5.0.2;Name=maker-scaffold192|size360471-exonerate_est2genome-gene-2.3-mRNA-1;score=19400
scaffold192|size360471	model_gff:maker	match_part	296438	299792	.	+	.	ID=scaffold192|size360471:hsp:58480:4.5.0.2;Parent=scaffold192|size360471:hit:29085:4.5.0.2;Target=maker-scaffold192|size360471-exonerate_est2genome-gene-2.3-mRNA-1 1 3355 +;Gap=M3355
scaffold192|size360471	model_gff:maker	match_part	299882	300486	.	+	.	ID=scaffold192|size360471:hsp:58481:4.5.0.2;Parent=scaffold192|size360471:hit:29085:4.5.0.2;Target=maker-scaffold192|size360471-exonerate_est2genome-gene-2.3-mRNA-1 3356 3960 +;Gap=M605
scaffold192|size360471	model_gff:maker	match	301240	302115	3674	+	.	ID=scaffold192|size360471:hit:29086:4.5.0.2;Name=maker-scaffold192|size360471-exonerate_est2genome-gene-2.4-mRNA-1;score=3674
scaffold192|size360471	model_gff:maker	match_part	301240	301452	.	+	.	ID=scaffold192|size360471:hsp:58482:4.5.0.2;Parent=scaffold192|size360471:hit:29086:4.5.0.2;Target=maker-scaffold192|size360471-exonerate_est2genome-gene-2.4-mRNA-1 1 213 +;Gap=M213
scaffold192|size360471	model_gff:maker	match_part	301578	302115	.	+	.	ID=scaffold192|size360471:hsp:58483:4.5.0.2;Parent=scaffold192|size360471:hit:29086:4.5.0.2;Target=maker-scaffold192|size360471-exonerate_est2genome-gene-2.4-mRNA-1 214 751 +;Gap=M538
scaffold192|size360471	model_gff:maker	match	312931	317230	3917	+	.	ID=scaffold192|size360471:hit:29087:4.5.0.2;Name=maker-scaffold192|size360471-exonerate_est2genome-gene-2.5-mRNA-1;score=3917
scaffold192|size360471	model_gff:maker	match_part	312931	313942	.	+	.	ID=scaffold192|size360471:hsp:58484:4.5.0.2;Parent=scaffold192|size360471:hit:29087:4.5.0.2;Target=maker-scaffold192|size360471-exonerate_est2genome-gene-2.5-mRNA-1 1 1012 +;Gap=M1012
scaffold192|size360471	model_gff:maker	match_part	314085	315366	.	+	.	ID=scaffold192|size360471:hsp:58485:4.5.0.2;Parent=scaffold192|size360471:hit:29087:4.5.0.2;Target=maker-scaffold192|size360471-exonerate_est2genome-gene-2.5-mRNA-1 1013 2294 +;Gap=M1282
scaffold192|size360471	model_gff:maker	match_part	315440	315691	.	+	.	ID=scaffold192|size360471:hsp:58486:4.5.0.2;Parent=scaffold192|size360471:hit:29087:4.5.0.2;Target=maker-scaffold192|size360471-exonerate_est2genome-gene-2.5-mRNA-1 2295 2546 +;Gap=M252
scaffold192|size360471	model_gff:maker	match_part	315782	315901	.	+	.	ID=scaffold192|size360471:hsp:58487:4.5.0.2;Parent=scaffold192|size360471:hit:29087:4.5.0.2;Target=maker-scaffold192|size360471-exonerate_est2genome-gene-2.5-mRNA-1 2547 2666 +;Gap=M120
scaffold192|size360471	model_gff:maker	match_part	315980	317230	.	+	.	ID=scaffold192|size360471:hsp:58488:4.5.0.2;Parent=scaffold192|size360471:hit:29087:4.5.0.2;Target=maker-scaffold192|size360471-exonerate_est2genome-gene-2.5-mRNA-1 2667 3917 +;Gap=M1251
scaffold192|size360471	model_gff:maker	match	313027	317230	19756	+	.	ID=scaffold192|size360471:hit:29088:4.5.0.2;Name=maker-scaffold192|size360471-exonerate_est2genome-gene-2.5-mRNA-2;score=19756
scaffold192|size360471	model_gff:maker	match_part	313027	315366	.	+	.	ID=scaffold192|size360471:hsp:58489:4.5.0.2;Parent=scaffold192|size360471:hit:29088:4.5.0.2;Target=maker-scaffold192|size360471-exonerate_est2genome-gene-2.5-mRNA-2 1624 3963 +;Gap=M2340
scaffold192|size360471	model_gff:maker	match_part	315440	315691	.	+	.	ID=scaffold192|size360471:hsp:58490:4.5.0.2;Parent=scaffold192|size360471:hit:29088:4.5.0.2;Target=maker-scaffold192|size360471-exonerate_est2genome-gene-2.5-mRNA-2 1 252 +;Gap=M252
scaffold192|size360471	model_gff:maker	match_part	315782	315901	.	+	.	ID=scaffold192|size360471:hsp:58491:4.5.0.2;Parent=scaffold192|size360471:hit:29088:4.5.0.2;Target=maker-scaffold192|size360471-exonerate_est2genome-gene-2.5-mRNA-2 253 372 +;Gap=M120
scaffold192|size360471	model_gff:maker	match_part	315980	317230	.	+	.	ID=scaffold192|size360471:hsp:58492:4.5.0.2;Parent=scaffold192|size360471:hit:29088:4.5.0.2;Target=maker-scaffold192|size360471-exonerate_est2genome-gene-2.5-mRNA-2 373 1623 +;Gap=M1251
scaffold192|size360471	model_gff:maker	match	332098	335400	15530	+	.	ID=scaffold192|size360471:hit:29089:4.5.0.2;Name=maker-scaffold192|size360471-exonerate_est2genome-gene-2.6-mRNA-1;score=15530
scaffold192|size360471	model_gff:maker	match_part	332098	332892	.	+	.	ID=scaffold192|size360471:hsp:58493:4.5.0.2;Parent=scaffold192|size360471:hit:29089:4.5.0.2;Target=maker-scaffold192|size360471-exonerate_est2genome-gene-2.6-mRNA-1 2320 3114 +;Gap=M795
scaffold192|size360471	model_gff:maker	match_part	332994	333267	.	+	.	ID=scaffold192|size360471:hsp:58494:4.5.0.2;Parent=scaffold192|size360471:hit:29089:4.5.0.2;Target=maker-scaffold192|size360471-exonerate_est2genome-gene-2.6-mRNA-1 2046 2319 +;Gap=M274
scaffold192|size360471	model_gff:maker	match_part	333356	335400	.	+	.	ID=scaffold192|size360471:hsp:58495:4.5.0.2;Parent=scaffold192|size360471:hit:29089:4.5.0.2;Target=maker-scaffold192|size360471-exonerate_est2genome-gene-2.6-mRNA-1 1 2045 +;Gap=M2045
scaffold192|size360471	model_gff:maker	match	352859	356006	15038	+	.	ID=scaffold192|size360471:hit:29090:4.5.0.2;Name=maker-scaffold192|size360471-exonerate_est2genome-gene-2.7-mRNA-1;score=15038
scaffold192|size360471	model_gff:maker	match_part	352859	355298	.	+	.	ID=scaffold192|size360471:hsp:58496:4.5.0.2;Parent=scaffold192|size360471:hit:29090:4.5.0.2;Target=maker-scaffold192|size360471-exonerate_est2genome-gene-2.7-mRNA-1 1 2440 +;Gap=M2440
scaffold192|size360471	model_gff:maker	match_part	355374	356006	.	+	.	ID=scaffold192|size360471:hsp:58497:4.5.0.2;Parent=scaffold192|size360471:hit:29090:4.5.0.2;Target=maker-scaffold192|size360471-exonerate_est2genome-gene-2.7-mRNA-1 2441 3073 +;Gap=M633
scaffold192|size360471	model_gff:maker	match	241890	243761	1599	-	.	ID=scaffold192|size360471:hit:29091:4.5.0.2;Name=maker-scaffold192|size360471-exonerate_est2genome-gene-2.9-mRNA-1;score=1599
scaffold192|size360471	model_gff:maker	match_part	242991	243761	.	-	.	ID=scaffold192|size360471:hsp:58498:4.5.0.2;Parent=scaffold192|size360471:hit:29091:4.5.0.2;Target=maker-scaffold192|size360471-exonerate_est2genome-gene-2.9-mRNA-1 829 1599 +;Gap=M771
scaffold192|size360471	model_gff:maker	match_part	242860	242905	.	-	.	ID=scaffold192|size360471:hsp:58499:4.5.0.2;Parent=scaffold192|size360471:hit:29091:4.5.0.2;Target=maker-scaffold192|size360471-exonerate_est2genome-gene-2.9-mRNA-1 783 828 +;Gap=M46
scaffold192|size360471	model_gff:maker	match_part	242431	242763	.	-	.	ID=scaffold192|size360471:hsp:58500:4.5.0.2;Parent=scaffold192|size360471:hit:29091:4.5.0.2;Target=maker-scaffold192|size360471-exonerate_est2genome-gene-2.9-mRNA-1 450 782 +;Gap=M333
scaffold192|size360471	model_gff:maker	match_part	241890	242338	.	-	.	ID=scaffold192|size360471:hsp:58501:4.5.0.2;Parent=scaffold192|size360471:hit:29091:4.5.0.2;Target=maker-scaffold192|size360471-exonerate_est2genome-gene-2.9-mRNA-1 1 449 +;Gap=M449
scaffold192|size360471	model_gff:maker	match	280824	282896	2073	-	.	ID=scaffold192|size360471:hit:29092:4.5.0.2;Name=maker-scaffold192|size360471-exonerate_est2genome-gene-2.10-mRNA-1;score=2073
scaffold192|size360471	model_gff:maker	match_part	280824	282896	.	-	.	ID=scaffold192|size360471:hsp:58502:4.5.0.2;Parent=scaffold192|size360471:hit:29092:4.5.0.2;Target=maker-scaffold192|size360471-exonerate_est2genome-gene-2.10-mRNA-1 1 2073 +;Gap=M2073
scaffold192|size360471	model_gff:maker	match	280880	282926	10226	-	.	ID=scaffold192|size360471:hit:29093:4.5.0.2;Name=maker-scaffold192|size360471-exonerate_est2genome-gene-2.10-mRNA-2;score=10226
scaffold192|size360471	model_gff:maker	match_part	280880	282926	.	-	.	ID=scaffold192|size360471:hsp:58503:4.5.0.2;Parent=scaffold192|size360471:hit:29093:4.5.0.2;Target=maker-scaffold192|size360471-exonerate_est2genome-gene-2.10-mRNA-2 1 2047 +;Gap=M2047
scaffold192|size360471	model_gff:maker	match	299848	301148	4249	-	.	ID=scaffold192|size360471:hit:29094:4.5.0.2;Name=maker-scaffold192|size360471-exonerate_est2genome-gene-2.11-mRNA-1;score=4249
scaffold192|size360471	model_gff:maker	match_part	300755	301148	.	-	.	ID=scaffold192|size360471:hsp:58504:4.5.0.2;Parent=scaffold192|size360471:hit:29094:4.5.0.2;Target=maker-scaffold192|size360471-exonerate_est2genome-gene-2.11-mRNA-1 555 948 +;Gap=M394
scaffold192|size360471	model_gff:maker	match_part	299979	300486	.	-	.	ID=scaffold192|size360471:hsp:58505:4.5.0.2;Parent=scaffold192|size360471:hit:29094:4.5.0.2;Target=maker-scaffold192|size360471-exonerate_est2genome-gene-2.11-mRNA-1 47 554 +;Gap=M508
scaffold192|size360471	model_gff:maker	match_part	299848	299893	.	-	.	ID=scaffold192|size360471:hsp:58506:4.5.0.2;Parent=scaffold192|size360471:hit:29094:4.5.0.2;Target=maker-scaffold192|size360471-exonerate_est2genome-gene-2.11-mRNA-1 1 46 +;Gap=M46
scaffold192|size360471	model_gff:maker	match	301936	303529	5719	-	.	ID=scaffold192|size360471:hit:29095:4.5.0.2;Name=maker-scaffold192|size360471-exonerate_est2genome-gene-2.12-mRNA-1;score=5719
scaffold192|size360471	model_gff:maker	match_part	303372	303529	.	-	.	ID=scaffold192|size360471:hsp:58507:4.5.0.2;Parent=scaffold192|size360471:hit:29095:4.5.0.2;Target=maker-scaffold192|size360471-exonerate_est2genome-gene-2.12-mRNA-1 994 1151 +;Gap=M158
scaffold192|size360471	model_gff:maker	match_part	302768	303035	.	-	.	ID=scaffold192|size360471:hsp:58508:4.5.0.2;Parent=scaffold192|size360471:hit:29095:4.5.0.2;Target=maker-scaffold192|size360471-exonerate_est2genome-gene-2.12-mRNA-1 726 993 +;Gap=M268
scaffold192|size360471	model_gff:maker	match_part	301936	302660	.	-	.	ID=scaffold192|size360471:hsp:58509:4.5.0.2;Parent=scaffold192|size360471:hit:29095:4.5.0.2;Target=maker-scaffold192|size360471-exonerate_est2genome-gene-2.12-mRNA-1 1 725 +;Gap=M725
scaffold192|size360471	model_gff:maker	match	301936	303529	7418	-	.	ID=scaffold192|size360471:hit:29096:4.5.0.2;Name=maker-scaffold192|size360471-exonerate_est2genome-gene-2.12-mRNA-2;score=7418
scaffold192|size360471	model_gff:maker	match_part	302768	303529	.	-	.	ID=scaffold192|size360471:hsp:58510:4.5.0.2;Parent=scaffold192|size360471:hit:29096:4.5.0.2;Target=maker-scaffold192|size360471-exonerate_est2genome-gene-2.12-mRNA-2 1 762 +;Gap=M762
scaffold192|size360471	model_gff:maker	match_part	301936	302660	.	-	.	ID=scaffold192|size360471:hsp:58511:4.5.0.2;Parent=scaffold192|size360471:hit:29096:4.5.0.2;Target=maker-scaffold192|size360471-exonerate_est2genome-gene-2.12-mRNA-2 763 1487 +;Gap=M725
scaffold192|size360471	model_gff:maker	match	334597	335410	4070	-	.	ID=scaffold192|size360471:hit:29097:4.5.0.2;Name=maker-scaffold192|size360471-exonerate_est2genome-gene-2.13-mRNA-1;score=4070
scaffold192|size360471	model_gff:maker	match_part	334597	335410	.	-	.	ID=scaffold192|size360471:hsp:58512:4.5.0.2;Parent=scaffold192|size360471:hit:29097:4.5.0.2;Target=maker-scaffold192|size360471-exonerate_est2genome-gene-2.13-mRNA-1 1 814 +;Gap=M814
scaffold192|size360471	model_gff:maker	match	355936	357290	6315	-	.	ID=scaffold192|size360471:hit:29098:4.5.0.2;Name=maker-scaffold192|size360471-exonerate_est2genome-gene-2.14-mRNA-1;score=6315
scaffold192|size360471	model_gff:maker	match_part	356761	357290	.	-	.	ID=scaffold192|size360471:hsp:58513:4.5.0.2;Parent=scaffold192|size360471:hit:29098:4.5.0.2;Target=maker-scaffold192|size360471-exonerate_est2genome-gene-2.14-mRNA-1 738 1267 +;Gap=M530
scaffold192|size360471	model_gff:maker	match_part	355936	356672	.	-	.	ID=scaffold192|size360471:hsp:58514:4.5.0.2;Parent=scaffold192|size360471:hit:29098:4.5.0.2;Target=maker-scaffold192|size360471-exonerate_est2genome-gene-2.14-mRNA-1 1 737 +;Gap=M737
scaffold192|size360471	model_gff:maker	match	293064	297114	3953	-	.	ID=scaffold192|size360471:hit:29099:4.5.0.2;Name=maker-scaffold192|size360471-exonerate_protein2genome-gene-2.27-mRNA-1;score=3953
scaffold192|size360471	model_gff:maker	match_part	295674	297114	.	-	.	ID=scaffold192|size360471:hsp:58515:4.5.0.2;Parent=scaffold192|size360471:hit:29099:4.5.0.2;Target=maker-scaffold192|size360471-exonerate_protein2genome-gene-2.27-mRNA-1 2024 3464 +;Gap=M1441
scaffold192|size360471	model_gff:maker	match_part	295495	295552	.	-	.	ID=scaffold192|size360471:hsp:58516:4.5.0.2;Parent=scaffold192|size360471:hit:29099:4.5.0.2;Target=maker-scaffold192|size360471-exonerate_protein2genome-gene-2.27-mRNA-1 1966 2023 +;Gap=M58
scaffold192|size360471	model_gff:maker	match_part	294055	295367	.	-	.	ID=scaffold192|size360471:hsp:58517:4.5.0.2;Parent=scaffold192|size360471:hit:29099:4.5.0.2;Target=maker-scaffold192|size360471-exonerate_protein2genome-gene-2.27-mRNA-1 653 1965 +;Gap=M1313
scaffold192|size360471	model_gff:maker	match_part	293539	293971	.	-	.	ID=scaffold192|size360471:hsp:58518:4.5.0.2;Parent=scaffold192|size360471:hit:29099:4.5.0.2;Target=maker-scaffold192|size360471-exonerate_protein2genome-gene-2.27-mRNA-1 220 652 +;Gap=M433
scaffold192|size360471	model_gff:maker	match_part	293273	293374	.	-	.	ID=scaffold192|size360471:hsp:58519:4.5.0.2;Parent=scaffold192|size360471:hit:29099:4.5.0.2;Target=maker-scaffold192|size360471-exonerate_protein2genome-gene-2.27-mRNA-1 118 219 +;Gap=M102
scaffold192|size360471	model_gff:maker	match_part	293064	293180	.	-	.	ID=scaffold192|size360471:hsp:58520:4.5.0.2;Parent=scaffold192|size360471:hit:29099:4.5.0.2;Target=maker-scaffold192|size360471-exonerate_protein2genome-gene-2.27-mRNA-1 1 117 +;Gap=M117
scaffold192|size360471	model_gff:maker	match	293539	297114	3110	-	.	ID=scaffold192|size360471:hit:29100:4.5.0.2;Name=maker-scaffold192|size360471-exonerate_protein2genome-gene-2.27-mRNA-2;score=3110
scaffold192|size360471	model_gff:maker	match_part	295674	297114	.	-	.	ID=scaffold192|size360471:hsp:58521:4.5.0.2;Parent=scaffold192|size360471:hit:29100:4.5.0.2;Target=maker-scaffold192|size360471-exonerate_protein2genome-gene-2.27-mRNA-2 1670 3110 +;Gap=M1441
scaffold192|size360471	model_gff:maker	match_part	295495	295552	.	-	.	ID=scaffold192|size360471:hsp:58522:4.5.0.2;Parent=scaffold192|size360471:hit:29100:4.5.0.2;Target=maker-scaffold192|size360471-exonerate_protein2genome-gene-2.27-mRNA-2 1612 1669 +;Gap=M58
scaffold192|size360471	model_gff:maker	match_part	294055	295367	.	-	.	ID=scaffold192|size360471:hsp:58523:4.5.0.2;Parent=scaffold192|size360471:hit:29100:4.5.0.2;Target=maker-scaffold192|size360471-exonerate_protein2genome-gene-2.27-mRNA-2 299 1611 +;Gap=M1313
scaffold192|size360471	model_gff:maker	match_part	293898	293971	.	-	.	ID=scaffold192|size360471:hsp:58524:4.5.0.2;Parent=scaffold192|size360471:hit:29100:4.5.0.2;Target=maker-scaffold192|size360471-exonerate_protein2genome-gene-2.27-mRNA-2 225 298 +;Gap=M74
scaffold192|size360471	model_gff:maker	match_part	293539	293762	.	-	.	ID=scaffold192|size360471:hsp:58525:4.5.0.2;Parent=scaffold192|size360471:hit:29100:4.5.0.2;Target=maker-scaffold192|size360471-exonerate_protein2genome-gene-2.27-mRNA-2 1 224 +;Gap=M224
scaffold192|size360471	model_gff:maker	match	295660	295977	318	-	.	ID=scaffold192|size360471:hit:29101:4.5.0.2;Name=maker-scaffold192|size360471-exonerate_protein2genome-gene-2.27-mRNA-3;score=318
scaffold192|size360471	model_gff:maker	match_part	295660	295977	.	-	.	ID=scaffold192|size360471:hsp:58526:4.5.0.2;Parent=scaffold192|size360471:hit:29101:4.5.0.2;Target=maker-scaffold192|size360471-exonerate_protein2genome-gene-2.27-mRNA-3 1 318 +;Gap=M318
scaffold192|size360471	model_gff:maker	match	295760	295960	201	-	.	ID=scaffold192|size360471:hit:29102:4.5.0.2;Name=maker-scaffold192|size360471-exonerate_protein2genome-gene-2.27-mRNA-4;score=201
scaffold192|size360471	model_gff:maker	match_part	295760	295960	.	-	.	ID=scaffold192|size360471:hsp:58527:4.5.0.2;Parent=scaffold192|size360471:hit:29102:4.5.0.2;Target=maker-scaffold192|size360471-exonerate_protein2genome-gene-2.27-mRNA-4 1 201 +;Gap=M201
scaffold192|size360471	model_gff:maker	match	283927	284220	294	+	.	ID=scaffold192|size360471:hit:29103:4.5.0.2;Name=maker-scaffold192|size360471-exonerate_protein2genome-gene-2.17-mRNA-1;score=294
scaffold192|size360471	model_gff:maker	match_part	283927	284220	.	+	.	ID=scaffold192|size360471:hsp:58528:4.5.0.2;Parent=scaffold192|size360471:hit:29103:4.5.0.2;Target=maker-scaffold192|size360471-exonerate_protein2genome-gene-2.17-mRNA-1 1 294 +;Gap=M294
scaffold192|size360471	model_gff:maker	match	337094	345080	288	+	.	ID=scaffold192|size360471:hit:29104:4.5.0.2;Name=maker-scaffold192|size360471-exonerate_protein2genome-gene-2.23-mRNA-1;score=288
scaffold192|size360471	model_gff:maker	match_part	337094	337152	.	+	.	ID=scaffold192|size360471:hsp:58529:4.5.0.2;Parent=scaffold192|size360471:hit:29104:4.5.0.2;Target=maker-scaffold192|size360471-exonerate_protein2genome-gene-2.23-mRNA-1 1 59 +;Gap=M59
scaffold192|size360471	model_gff:maker	match_part	344852	345080	.	+	.	ID=scaffold192|size360471:hsp:58530:4.5.0.2;Parent=scaffold192|size360471:hit:29104:4.5.0.2;Target=maker-scaffold192|size360471-exonerate_protein2genome-gene-2.23-mRNA-1 60 288 +;Gap=M229
scaffold192|size360471	model_gff:maker	match	191136	194912	3302	-	.	ID=scaffold192|size360471:hit:29105:4.5.0.2;Name=maker-scaffold192|size360471-exonerate_est2genome-gene-2.8-mRNA-1;score=3302
scaffold192|size360471	model_gff:maker	match_part	193890	194912	.	-	.	ID=scaffold192|size360471:hsp:58531:4.5.0.2;Parent=scaffold192|size360471:hit:29105:4.5.0.2;Target=maker-scaffold192|size360471-exonerate_est2genome-gene-2.8-mRNA-1 2280 3302 +;Gap=M1023
scaffold192|size360471	model_gff:maker	match_part	193617	193800	.	-	.	ID=scaffold192|size360471:hsp:58532:4.5.0.2;Parent=scaffold192|size360471:hit:29105:4.5.0.2;Target=maker-scaffold192|size360471-exonerate_est2genome-gene-2.8-mRNA-1 2096 2279 +;Gap=M184
scaffold192|size360471	model_gff:maker	match_part	193329	193523	.	-	.	ID=scaffold192|size360471:hsp:58533:4.5.0.2;Parent=scaffold192|size360471:hit:29105:4.5.0.2;Target=maker-scaffold192|size360471-exonerate_est2genome-gene-2.8-mRNA-1 1901 2095 +;Gap=M195
scaffold192|size360471	model_gff:maker	match_part	193027	193215	.	-	.	ID=scaffold192|size360471:hsp:58534:4.5.0.2;Parent=scaffold192|size360471:hit:29105:4.5.0.2;Target=maker-scaffold192|size360471-exonerate_est2genome-gene-2.8-mRNA-1 1712 1900 +;Gap=M189
scaffold192|size360471	model_gff:maker	match_part	191534	192924	.	-	.	ID=scaffold192|size360471:hsp:58535:4.5.0.2;Parent=scaffold192|size360471:hit:29105:4.5.0.2;Target=maker-scaffold192|size360471-exonerate_est2genome-gene-2.8-mRNA-1 321 1711 +;Gap=M1391
scaffold192|size360471	model_gff:maker	match_part	191136	191455	.	-	.	ID=scaffold192|size360471:hsp:58536:4.5.0.2;Parent=scaffold192|size360471:hit:29105:4.5.0.2;Target=maker-scaffold192|size360471-exonerate_est2genome-gene-2.8-mRNA-1 1 320 +;Gap=M320
scaffold192|size360471	model_gff:maker	match	191136	194912	3222	-	.	ID=scaffold192|size360471:hit:29106:4.5.0.2;Name=maker-scaffold192|size360471-exonerate_est2genome-gene-2.8-mRNA-2;score=3222
scaffold192|size360471	model_gff:maker	match_part	193890	194912	.	-	.	ID=scaffold192|size360471:hsp:58537:4.5.0.2;Parent=scaffold192|size360471:hit:29106:4.5.0.2;Target=maker-scaffold192|size360471-exonerate_est2genome-gene-2.8-mRNA-2 2200 3222 +;Gap=M1023
scaffold192|size360471	model_gff:maker	match_part	193617	193800	.	-	.	ID=scaffold192|size360471:hsp:58538:4.5.0.2;Parent=scaffold192|size360471:hit:29106:4.5.0.2;Target=maker-scaffold192|size360471-exonerate_est2genome-gene-2.8-mRNA-2 2016 2199 +;Gap=M184
scaffold192|size360471	model_gff:maker	match_part	193329	193523	.	-	.	ID=scaffold192|size360471:hsp:58539:4.5.0.2;Parent=scaffold192|size360471:hit:29106:4.5.0.2;Target=maker-scaffold192|size360471-exonerate_est2genome-gene-2.8-mRNA-2 1821 2015 +;Gap=M195
scaffold192|size360471	model_gff:maker	match_part	193027	193215	.	-	.	ID=scaffold192|size360471:hsp:58540:4.5.0.2;Parent=scaffold192|size360471:hit:29106:4.5.0.2;Target=maker-scaffold192|size360471-exonerate_est2genome-gene-2.8-mRNA-2 1632 1820 +;Gap=M189
scaffold192|size360471	model_gff:maker	match_part	191534	192924	.	-	.	ID=scaffold192|size360471:hsp:58541:4.5.0.2;Parent=scaffold192|size360471:hit:29106:4.5.0.2;Target=maker-scaffold192|size360471-exonerate_est2genome-gene-2.8-mRNA-2 241 1631 +;Gap=M1391
scaffold192|size360471	model_gff:maker	match_part	191136	191375	.	-	.	ID=scaffold192|size360471:hsp:58542:4.5.0.2;Parent=scaffold192|size360471:hit:29106:4.5.0.2;Target=maker-scaffold192|size360471-exonerate_est2genome-gene-2.8-mRNA-2 1 240 +;Gap=M240
scaffold192|size360471	model_gff:maker	match	191136	194912	3415	-	.	ID=scaffold192|size360471:hit:29107:4.5.0.2;Name=maker-scaffold192|size360471-exonerate_est2genome-gene-2.8-mRNA-3;score=3415
scaffold192|size360471	model_gff:maker	match_part	193890	194912	.	-	.	ID=scaffold192|size360471:hsp:58543:4.5.0.2;Parent=scaffold192|size360471:hit:29107:4.5.0.2;Target=maker-scaffold192|size360471-exonerate_est2genome-gene-2.8-mRNA-3 2393 3415 +;Gap=M1023
scaffold192|size360471	model_gff:maker	match_part	193617	193800	.	-	.	ID=scaffold192|size360471:hsp:58544:4.5.0.2;Parent=scaffold192|size360471:hit:29107:4.5.0.2;Target=maker-scaffold192|size360471-exonerate_est2genome-gene-2.8-mRNA-3 2209 2392 +;Gap=M184
scaffold192|size360471	model_gff:maker	match_part	193027	193523	.	-	.	ID=scaffold192|size360471:hsp:58545:4.5.0.2;Parent=scaffold192|size360471:hit:29107:4.5.0.2;Target=maker-scaffold192|size360471-exonerate_est2genome-gene-2.8-mRNA-3 1 497 +;Gap=M497
scaffold192|size360471	model_gff:maker	match_part	191534	192924	.	-	.	ID=scaffold192|size360471:hsp:58546:4.5.0.2;Parent=scaffold192|size360471:hit:29107:4.5.0.2;Target=maker-scaffold192|size360471-exonerate_est2genome-gene-2.8-mRNA-3 818 2208 +;Gap=M1391
scaffold192|size360471	model_gff:maker	match_part	191136	191455	.	-	.	ID=scaffold192|size360471:hsp:58547:4.5.0.2;Parent=scaffold192|size360471:hit:29107:4.5.0.2;Target=maker-scaffold192|size360471-exonerate_est2genome-gene-2.8-mRNA-3 498 817 +;Gap=M320
scaffold192|size360471	snap_masked	match	191946	194538	125.333	-	.	ID=scaffold192|size360471:hit:29108:4.5.0.2;Name=snap_masked-scaffold192|size360471-abinit-gene-2.0-mRNA-1
scaffold192|size360471	snap_masked	match_part	193890	194538	23.622	-	.	ID=scaffold192|size360471:hsp:58548:4.5.0.2;Parent=scaffold192|size360471:hit:29108:4.5.0.2;Target=snap_masked-scaffold192|size360471-abinit-gene-2.0-mRNA-1 1548 2196 +;Gap=M649
scaffold192|size360471	snap_masked	match_part	193617	193800	23.449	-	.	ID=scaffold192|size360471:hsp:58549:4.5.0.2;Parent=scaffold192|size360471:hit:29108:4.5.0.2;Target=snap_masked-scaffold192|size360471-abinit-gene-2.0-mRNA-1 1364 1547 +;Gap=M184
scaffold192|size360471	snap_masked	match_part	193329	193523	18.281	-	.	ID=scaffold192|size360471:hsp:58550:4.5.0.2;Parent=scaffold192|size360471:hit:29108:4.5.0.2;Target=snap_masked-scaffold192|size360471-abinit-gene-2.0-mRNA-1 1169 1363 +;Gap=M195
scaffold192|size360471	snap_masked	match_part	193027	193215	25.170	-	.	ID=scaffold192|size360471:hsp:58551:4.5.0.2;Parent=scaffold192|size360471:hit:29108:4.5.0.2;Target=snap_masked-scaffold192|size360471-abinit-gene-2.0-mRNA-1 980 1168 +;Gap=M189
scaffold192|size360471	snap_masked	match_part	191946	192924	34.811	-	.	ID=scaffold192|size360471:hsp:58552:4.5.0.2;Parent=scaffold192|size360471:hit:29108:4.5.0.2;Target=snap_masked-scaffold192|size360471-abinit-gene-2.0-mRNA-1 1 979 +;Gap=M979
scaffold192|size360471	snap_masked	match	214124	214471	21.22	+	.	ID=scaffold192|size360471:hit:29109:4.5.0.2;Name=snap_masked-scaffold192|size360471-abinit-gene-2.1-mRNA-1
scaffold192|size360471	snap_masked	match_part	214124	214471	21.220	+	.	ID=scaffold192|size360471:hsp:58553:4.5.0.2;Parent=scaffold192|size360471:hit:29109:4.5.0.2;Target=snap_masked-scaffold192|size360471-abinit-gene-2.1-mRNA-1 1 348 +;Gap=M348
scaffold192|size360471	snap_masked	match	237745	241829	288.965	+	.	ID=scaffold192|size360471:hit:29110:4.5.0.2;Name=snap_masked-scaffold192|size360471-abinit-gene-2.2-mRNA-1
scaffold192|size360471	snap_masked	match_part	237745	239143	122.875	+	.	ID=scaffold192|size360471:hsp:58554:4.5.0.2;Parent=scaffold192|size360471:hit:29110:4.5.0.2;Target=snap_masked-scaffold192|size360471-abinit-gene-2.2-mRNA-1 1 1399 +;Gap=M1399
scaffold192|size360471	snap_masked	match_part	239283	239950	59.337	+	.	ID=scaffold192|size360471:hsp:58555:4.5.0.2;Parent=scaffold192|size360471:hit:29110:4.5.0.2;Target=snap_masked-scaffold192|size360471-abinit-gene-2.2-mRNA-1 1400 2067 +;Gap=M668
scaffold192|size360471	snap_masked	match_part	240063	240656	42.768	+	.	ID=scaffold192|size360471:hsp:58556:4.5.0.2;Parent=scaffold192|size360471:hit:29110:4.5.0.2;Target=snap_masked-scaffold192|size360471-abinit-gene-2.2-mRNA-1 2068 2661 +;Gap=M594
scaffold192|size360471	snap_masked	match_part	240759	241829	63.985	+	.	ID=scaffold192|size360471:hsp:58557:4.5.0.2;Parent=scaffold192|size360471:hit:29110:4.5.0.2;Target=snap_masked-scaffold192|size360471-abinit-gene-2.2-mRNA-1 2662 3732 +;Gap=M1071
scaffold192|size360471	snap_masked	match	273177	273722	34.813	+	.	ID=scaffold192|size360471:hit:29111:4.5.0.2;Name=snap_masked-scaffold192|size360471-abinit-gene-2.3-mRNA-1
scaffold192|size360471	snap_masked	match_part	273177	273372	17.694	+	.	ID=scaffold192|size360471:hsp:58558:4.5.0.2;Parent=scaffold192|size360471:hit:29111:4.5.0.2;Target=snap_masked-scaffold192|size360471-abinit-gene-2.3-mRNA-1 1 196 +;Gap=M196
scaffold192|size360471	snap_masked	match_part	273430	273722	17.119	+	.	ID=scaffold192|size360471:hsp:58559:4.5.0.2;Parent=scaffold192|size360471:hit:29111:4.5.0.2;Target=snap_masked-scaffold192|size360471-abinit-gene-2.3-mRNA-1 197 489 +;Gap=M293
scaffold192|size360471	snap_masked	match	279492	280765	89.264	+	.	ID=scaffold192|size360471:hit:29112:4.5.0.2;Name=snap_masked-scaffold192|size360471-abinit-gene-2.4-mRNA-1
scaffold192|size360471	snap_masked	match_part	279492	279762	35.642	+	.	ID=scaffold192|size360471:hsp:58560:4.5.0.2;Parent=scaffold192|size360471:hit:29112:4.5.0.2;Target=snap_masked-scaffold192|size360471-abinit-gene-2.4-mRNA-1 1 271 +;Gap=M271
scaffold192|size360471	snap_masked	match_part	279879	280765	53.622	+	.	ID=scaffold192|size360471:hsp:58561:4.5.0.2;Parent=scaffold192|size360471:hit:29112:4.5.0.2;Target=snap_masked-scaffold192|size360471-abinit-gene-2.4-mRNA-1 272 1158 +;Gap=M887
scaffold192|size360471	snap_masked	match	283927	284220	11.299	+	.	ID=scaffold192|size360471:hit:29113:4.5.0.2;Name=snap_masked-scaffold192|size360471-abinit-gene-2.5-mRNA-1
scaffold192|size360471	snap_masked	match_part	283927	284220	11.299	+	.	ID=scaffold192|size360471:hsp:58562:4.5.0.2;Parent=scaffold192|size360471:hit:29113:4.5.0.2;Target=snap_masked-scaffold192|size360471-abinit-gene-2.5-mRNA-1 1 294 +;Gap=M294
scaffold192|size360471	snap_masked	match	285010	285414	90.063	+	.	ID=scaffold192|size360471:hit:29114:4.5.0.2;Name=snap_masked-scaffold192|size360471-abinit-gene-2.6-mRNA-1
scaffold192|size360471	snap_masked	match_part	285010	285056	-1.800	+	.	ID=scaffold192|size360471:hsp:58563:4.5.0.2;Parent=scaffold192|size360471:hit:29114:4.5.0.2;Target=snap_masked-scaffold192|size360471-abinit-gene-2.6-mRNA-1 1 47 +;Gap=M47
scaffold192|size360471	snap_masked	match_part	285162	285414	91.863	+	.	ID=scaffold192|size360471:hsp:58564:4.5.0.2;Parent=scaffold192|size360471:hit:29114:4.5.0.2;Target=snap_masked-scaffold192|size360471-abinit-gene-2.6-mRNA-1 48 300 +;Gap=M253
scaffold192|size360471	snap_masked	match	292331	293433	117.817	+	.	ID=scaffold192|size360471:hit:29115:4.5.0.2;Name=snap_masked-scaffold192|size360471-abinit-gene-2.7-mRNA-1
scaffold192|size360471	snap_masked	match_part	292331	293224	98.571	+	.	ID=scaffold192|size360471:hsp:58565:4.5.0.2;Parent=scaffold192|size360471:hit:29115:4.5.0.2;Target=snap_masked-scaffold192|size360471-abinit-gene-2.7-mRNA-1 1 894 +;Gap=M894
scaffold192|size360471	snap_masked	match_part	293317	293433	19.246	+	.	ID=scaffold192|size360471:hsp:58566:4.5.0.2;Parent=scaffold192|size360471:hit:29115:4.5.0.2;Target=snap_masked-scaffold192|size360471-abinit-gene-2.7-mRNA-1 895 1011 +;Gap=M117
scaffold192|size360471	snap_masked	match	296629	300094	228.889	+	.	ID=scaffold192|size360471:hit:29116:4.5.0.2;Name=snap_masked-scaffold192|size360471-abinit-gene-2.8-mRNA-1
scaffold192|size360471	snap_masked	match_part	296629	297065	20.358	+	.	ID=scaffold192|size360471:hsp:58567:4.5.0.2;Parent=scaffold192|size360471:hit:29116:4.5.0.2;Target=snap_masked-scaffold192|size360471-abinit-gene-2.8-mRNA-1 1 437 +;Gap=M437
scaffold192|size360471	snap_masked	match_part	297164	299792	196.267	+	.	ID=scaffold192|size360471:hsp:58568:4.5.0.2;Parent=scaffold192|size360471:hit:29116:4.5.0.2;Target=snap_masked-scaffold192|size360471-abinit-gene-2.8-mRNA-1 438 3066 +;Gap=M2629
scaffold192|size360471	snap_masked	match_part	299882	300094	12.264	+	.	ID=scaffold192|size360471:hsp:58569:4.5.0.2;Parent=scaffold192|size360471:hit:29116:4.5.0.2;Target=snap_masked-scaffold192|size360471-abinit-gene-2.8-mRNA-1 3067 3279 +;Gap=M213
scaffold192|size360471	snap_masked	match	301303	301838	65.444	+	.	ID=scaffold192|size360471:hit:29117:4.5.0.2;Name=snap_masked-scaffold192|size360471-abinit-gene-2.9-mRNA-1
scaffold192|size360471	snap_masked	match_part	301303	301452	23.152	+	.	ID=scaffold192|size360471:hsp:58570:4.5.0.2;Parent=scaffold192|size360471:hit:29117:4.5.0.2;Target=snap_masked-scaffold192|size360471-abinit-gene-2.9-mRNA-1 1 150 +;Gap=M150
scaffold192|size360471	snap_masked	match_part	301578	301838	42.292	+	.	ID=scaffold192|size360471:hsp:58571:4.5.0.2;Parent=scaffold192|size360471:hit:29117:4.5.0.2;Target=snap_masked-scaffold192|size360471-abinit-gene-2.9-mRNA-1 151 411 +;Gap=M261
scaffold192|size360471	snap_masked	match	305002	305358	32.781	+	.	ID=scaffold192|size360471:hit:29118:4.5.0.2;Name=snap_masked-scaffold192|size360471-abinit-gene-2.10-mRNA-1
scaffold192|size360471	snap_masked	match_part	305002	305358	32.781	+	.	ID=scaffold192|size360471:hsp:58572:4.5.0.2;Parent=scaffold192|size360471:hit:29118:4.5.0.2;Target=snap_masked-scaffold192|size360471-abinit-gene-2.10-mRNA-1 1 357 +;Gap=M357
scaffold192|size360471	snap_masked	match	313136	317052	285.373	+	.	ID=scaffold192|size360471:hit:29119:4.5.0.2;Name=snap_masked-scaffold192|size360471-abinit-gene-2.11-mRNA-1
scaffold192|size360471	snap_masked	match_part	313136	313942	48.359	+	.	ID=scaffold192|size360471:hsp:58573:4.5.0.2;Parent=scaffold192|size360471:hit:29119:4.5.0.2;Target=snap_masked-scaffold192|size360471-abinit-gene-2.11-mRNA-1 1 807 +;Gap=M807
scaffold192|size360471	snap_masked	match_part	314085	315366	101.331	+	.	ID=scaffold192|size360471:hsp:58574:4.5.0.2;Parent=scaffold192|size360471:hit:29119:4.5.0.2;Target=snap_masked-scaffold192|size360471-abinit-gene-2.11-mRNA-1 808 2089 +;Gap=M1282
scaffold192|size360471	snap_masked	match_part	315440	315691	31.385	+	.	ID=scaffold192|size360471:hsp:58575:4.5.0.2;Parent=scaffold192|size360471:hit:29119:4.5.0.2;Target=snap_masked-scaffold192|size360471-abinit-gene-2.11-mRNA-1 2090 2341 +;Gap=M252
scaffold192|size360471	snap_masked	match_part	315782	315901	17.858	+	.	ID=scaffold192|size360471:hsp:58576:4.5.0.2;Parent=scaffold192|size360471:hit:29119:4.5.0.2;Target=snap_masked-scaffold192|size360471-abinit-gene-2.11-mRNA-1 2342 2461 +;Gap=M120
scaffold192|size360471	snap_masked	match_part	315980	317052	86.440	+	.	ID=scaffold192|size360471:hsp:58577:4.5.0.2;Parent=scaffold192|size360471:hit:29119:4.5.0.2;Target=snap_masked-scaffold192|size360471-abinit-gene-2.11-mRNA-1 2462 3534 +;Gap=M1073
scaffold192|size360471	snap_masked	match	332296	334029	123.639	+	.	ID=scaffold192|size360471:hit:29120:4.5.0.2;Name=snap_masked-scaffold192|size360471-abinit-gene-2.12-mRNA-1
scaffold192|size360471	snap_masked	match_part	332296	332892	45.754	+	.	ID=scaffold192|size360471:hsp:58578:4.5.0.2;Parent=scaffold192|size360471:hit:29120:4.5.0.2;Target=snap_masked-scaffold192|size360471-abinit-gene-2.12-mRNA-1 1 597 +;Gap=M597
scaffold192|size360471	snap_masked	match_part	332994	333267	33.216	+	.	ID=scaffold192|size360471:hsp:58579:4.5.0.2;Parent=scaffold192|size360471:hit:29120:4.5.0.2;Target=snap_masked-scaffold192|size360471-abinit-gene-2.12-mRNA-1 598 871 +;Gap=M274
scaffold192|size360471	snap_masked	match_part	333356	334029	44.669	+	.	ID=scaffold192|size360471:hsp:58580:4.5.0.2;Parent=scaffold192|size360471:hit:29120:4.5.0.2;Target=snap_masked-scaffold192|size360471-abinit-gene-2.12-mRNA-1 872 1545 +;Gap=M674
scaffold192|size360471	snap_masked	match	353245	355677	165.593	+	.	ID=scaffold192|size360471:hit:29121:4.5.0.2;Name=snap_masked-scaffold192|size360471-abinit-gene-2.13-mRNA-1
scaffold192|size360471	snap_masked	match_part	353245	355298	154.837	+	.	ID=scaffold192|size360471:hsp:58581:4.5.0.2;Parent=scaffold192|size360471:hit:29121:4.5.0.2;Target=snap_masked-scaffold192|size360471-abinit-gene-2.13-mRNA-1 1 2054 +;Gap=M2054
scaffold192|size360471	snap_masked	match_part	355374	355677	10.756	+	.	ID=scaffold192|size360471:hsp:58582:4.5.0.2;Parent=scaffold192|size360471:hit:29121:4.5.0.2;Target=snap_masked-scaffold192|size360471-abinit-gene-2.13-mRNA-1 2055 2358 +;Gap=M304
scaffold192|size360471	snap_masked	match	242040	242806	67.348	-	.	ID=scaffold192|size360471:hit:29122:4.5.0.2;Name=snap_masked-scaffold192|size360471-abinit-gene-2.14-mRNA-1
scaffold192|size360471	snap_masked	match_part	242431	242806	35.645	-	.	ID=scaffold192|size360471:hsp:58583:4.5.0.2;Parent=scaffold192|size360471:hit:29122:4.5.0.2;Target=snap_masked-scaffold192|size360471-abinit-gene-2.14-mRNA-1 300 675 +;Gap=M376
scaffold192|size360471	snap_masked	match_part	242040	242338	31.703	-	.	ID=scaffold192|size360471:hsp:58584:4.5.0.2;Parent=scaffold192|size360471:hit:29122:4.5.0.2;Target=snap_masked-scaffold192|size360471-abinit-gene-2.14-mRNA-1 1 299 +;Gap=M299
scaffold192|size360471	snap_masked	match	242940	243467	36.51	-	.	ID=scaffold192|size360471:hit:29123:4.5.0.2;Name=snap_masked-scaffold192|size360471-abinit-gene-2.15-mRNA-1
scaffold192|size360471	snap_masked	match_part	242991	243467	33.833	-	.	ID=scaffold192|size360471:hsp:58585:4.5.0.2;Parent=scaffold192|size360471:hit:29123:4.5.0.2;Target=snap_masked-scaffold192|size360471-abinit-gene-2.15-mRNA-1 19 495 +;Gap=M477
scaffold192|size360471	snap_masked	match_part	242940	242957	2.677	-	.	ID=scaffold192|size360471:hsp:58586:4.5.0.2;Parent=scaffold192|size360471:hit:29123:4.5.0.2;Target=snap_masked-scaffold192|size360471-abinit-gene-2.15-mRNA-1 1 18 +;Gap=M18
scaffold192|size360471	snap_masked	match	260669	263687	972.515	-	.	ID=scaffold192|size360471:hit:29124:4.5.0.2;Name=snap_masked-scaffold192|size360471-abinit-gene-2.16-mRNA-1
scaffold192|size360471	snap_masked	match_part	263682	263687	-6.444	-	.	ID=scaffold192|size360471:hsp:58587:4.5.0.2;Parent=scaffold192|size360471:hit:29124:4.5.0.2;Target=snap_masked-scaffold192|size360471-abinit-gene-2.16-mRNA-1 2431 2436 +;Gap=M6
scaffold192|size360471	snap_masked	match_part	260669	263098	978.959	-	.	ID=scaffold192|size360471:hsp:58588:4.5.0.2;Parent=scaffold192|size360471:hit:29124:4.5.0.2;Target=snap_masked-scaffold192|size360471-abinit-gene-2.16-mRNA-1 1 2430 +;Gap=M2430
scaffold192|size360471	snap_masked	match	281346	283012	101.125	-	.	ID=scaffold192|size360471:hit:29125:4.5.0.2;Name=snap_masked-scaffold192|size360471-abinit-gene-2.17-mRNA-1
scaffold192|size360471	snap_masked	match_part	282997	283012	1.103	-	.	ID=scaffold192|size360471:hsp:58589:4.5.0.2;Parent=scaffold192|size360471:hit:29125:4.5.0.2;Target=snap_masked-scaffold192|size360471-abinit-gene-2.17-mRNA-1 1539 1554 +;Gap=M16
scaffold192|size360471	snap_masked	match_part	281346	282883	100.022	-	.	ID=scaffold192|size360471:hsp:58590:4.5.0.2;Parent=scaffold192|size360471:hit:29125:4.5.0.2;Target=snap_masked-scaffold192|size360471-abinit-gene-2.17-mRNA-1 1 1538 +;Gap=M1538
scaffold192|size360471	snap_masked	match	290138	291589	54.096	-	.	ID=scaffold192|size360471:hit:29126:4.5.0.2;Name=snap_masked-scaffold192|size360471-abinit-gene-2.18-mRNA-1
scaffold192|size360471	snap_masked	match_part	290138	291589	54.096	-	.	ID=scaffold192|size360471:hsp:58591:4.5.0.2;Parent=scaffold192|size360471:hit:29126:4.5.0.2;Target=snap_masked-scaffold192|size360471-abinit-gene-2.18-mRNA-1 1 1452 +;Gap=M1452
scaffold192|size360471	snap_masked	match	293539	294581	102.096	-	.	ID=scaffold192|size360471:hit:29127:4.5.0.2;Name=snap_masked-scaffold192|size360471-abinit-gene-2.19-mRNA-1
scaffold192|size360471	snap_masked	match_part	294055	294581	56.141	-	.	ID=scaffold192|size360471:hsp:58592:4.5.0.2;Parent=scaffold192|size360471:hit:29127:4.5.0.2;Target=snap_masked-scaffold192|size360471-abinit-gene-2.19-mRNA-1 434 960 +;Gap=M527
scaffold192|size360471	snap_masked	match_part	293539	293971	45.955	-	.	ID=scaffold192|size360471:hsp:58593:4.5.0.2;Parent=scaffold192|size360471:hit:29127:4.5.0.2;Target=snap_masked-scaffold192|size360471-abinit-gene-2.19-mRNA-1 1 433 +;Gap=M433
scaffold192|size360471	snap_masked	match	294812	295613	54.524	-	.	ID=scaffold192|size360471:hit:29128:4.5.0.2;Name=snap_masked-scaffold192|size360471-abinit-gene-2.20-mRNA-1
scaffold192|size360471	snap_masked	match_part	295495	295613	14.529	-	.	ID=scaffold192|size360471:hsp:58594:4.5.0.2;Parent=scaffold192|size360471:hit:29128:4.5.0.2;Target=snap_masked-scaffold192|size360471-abinit-gene-2.20-mRNA-1 557 675 +;Gap=M119
scaffold192|size360471	snap_masked	match_part	294812	295367	39.995	-	.	ID=scaffold192|size360471:hsp:58595:4.5.0.2;Parent=scaffold192|size360471:hit:29128:4.5.0.2;Target=snap_masked-scaffold192|size360471-abinit-gene-2.20-mRNA-1 1 556 +;Gap=M556
scaffold192|size360471	snap_masked	match	295660	295977	25.029	-	.	ID=scaffold192|size360471:hit:29129:4.5.0.2;Name=snap_masked-scaffold192|size360471-abinit-gene-2.21-mRNA-1
scaffold192|size360471	snap_masked	match_part	295660	295977	25.029	-	.	ID=scaffold192|size360471:hsp:58596:4.5.0.2;Parent=scaffold192|size360471:hit:29129:4.5.0.2;Target=snap_masked-scaffold192|size360471-abinit-gene-2.21-mRNA-1 1 318 +;Gap=M318
scaffold192|size360471	snap_masked	match	300329	300992	23.05	-	.	ID=scaffold192|size360471:hit:29130:4.5.0.2;Name=snap_masked-scaffold192|size360471-abinit-gene-2.22-mRNA-1
scaffold192|size360471	snap_masked	match_part	300755	300992	18.544	-	.	ID=scaffold192|size360471:hsp:58597:4.5.0.2;Parent=scaffold192|size360471:hit:29130:4.5.0.2;Target=snap_masked-scaffold192|size360471-abinit-gene-2.22-mRNA-1 117 354 +;Gap=M238
scaffold192|size360471	snap_masked	match_part	300329	300444	4.506	-	.	ID=scaffold192|size360471:hsp:58598:4.5.0.2;Parent=scaffold192|size360471:hit:29130:4.5.0.2;Target=snap_masked-scaffold192|size360471-abinit-gene-2.22-mRNA-1 1 116 +;Gap=M116
scaffold192|size360471	snap_masked	match	302264	303015	59.031	-	.	ID=scaffold192|size360471:hit:29131:4.5.0.2;Name=snap_masked-scaffold192|size360471-abinit-gene-2.23-mRNA-1
scaffold192|size360471	snap_masked	match_part	302768	303015	29.899	-	.	ID=scaffold192|size360471:hsp:58599:4.5.0.2;Parent=scaffold192|size360471:hit:29131:4.5.0.2;Target=snap_masked-scaffold192|size360471-abinit-gene-2.23-mRNA-1 398 645 +;Gap=M248
scaffold192|size360471	snap_masked	match_part	302264	302660	29.132	-	.	ID=scaffold192|size360471:hsp:58600:4.5.0.2;Parent=scaffold192|size360471:hit:29131:4.5.0.2;Target=snap_masked-scaffold192|size360471-abinit-gene-2.23-mRNA-1 1 397 +;Gap=M397
scaffold192|size360471	snap_masked	match	306355	307037	65.093	-	.	ID=scaffold192|size360471:hit:29132:4.5.0.2;Name=snap_masked-scaffold192|size360471-abinit-gene-2.24-mRNA-1
scaffold192|size360471	snap_masked	match_part	306797	307037	28.910	-	.	ID=scaffold192|size360471:hsp:58601:4.5.0.2;Parent=scaffold192|size360471:hit:29132:4.5.0.2;Target=snap_masked-scaffold192|size360471-abinit-gene-2.24-mRNA-1 357 597 +;Gap=M241
scaffold192|size360471	snap_masked	match_part	306355	306710	36.183	-	.	ID=scaffold192|size360471:hsp:58602:4.5.0.2;Parent=scaffold192|size360471:hit:29132:4.5.0.2;Target=snap_masked-scaffold192|size360471-abinit-gene-2.24-mRNA-1 1 356 +;Gap=M356
scaffold192|size360471	snap_masked	match	334632	335324	19.85	-	.	ID=scaffold192|size360471:hit:29133:4.5.0.2;Name=snap_masked-scaffold192|size360471-abinit-gene-2.25-mRNA-1
scaffold192|size360471	snap_masked	match_part	334632	335324	19.850	-	.	ID=scaffold192|size360471:hsp:58603:4.5.0.2;Parent=scaffold192|size360471:hit:29133:4.5.0.2;Target=snap_masked-scaffold192|size360471-abinit-gene-2.25-mRNA-1 1 693 +;Gap=M693
scaffold192|size360471	snap_masked	match	346799	347119	57.762	-	.	ID=scaffold192|size360471:hit:29134:4.5.0.2;Name=snap_masked-scaffold192|size360471-abinit-gene-2.26-mRNA-1
scaffold192|size360471	snap_masked	match_part	346799	347119	57.762	-	.	ID=scaffold192|size360471:hsp:58604:4.5.0.2;Parent=scaffold192|size360471:hit:29134:4.5.0.2;Target=snap_masked-scaffold192|size360471-abinit-gene-2.26-mRNA-1 1 321 +;Gap=M321
scaffold192|size360471	snap_masked	match	347271	349812	43.052	-	.	ID=scaffold192|size360471:hit:29135:4.5.0.2;Name=snap_masked-scaffold192|size360471-abinit-gene-2.27-mRNA-1
scaffold192|size360471	snap_masked	match_part	349755	349812	1.620	-	.	ID=scaffold192|size360471:hsp:58605:4.5.0.2;Parent=scaffold192|size360471:hit:29135:4.5.0.2;Target=snap_masked-scaffold192|size360471-abinit-gene-2.27-mRNA-1 150 207 +;Gap=M58
scaffold192|size360471	snap_masked	match_part	347271	347419	41.432	-	.	ID=scaffold192|size360471:hsp:58606:4.5.0.2;Parent=scaffold192|size360471:hit:29135:4.5.0.2;Target=snap_masked-scaffold192|size360471-abinit-gene-2.27-mRNA-1 1 149 +;Gap=M149
scaffold192|size360471	snap_masked	match	355985	356638	49.294	-	.	ID=scaffold192|size360471:hit:29136:4.5.0.2;Name=snap_masked-scaffold192|size360471-abinit-gene-2.28-mRNA-1
scaffold192|size360471	snap_masked	match_part	355985	356638	49.294	-	.	ID=scaffold192|size360471:hsp:58607:4.5.0.2;Parent=scaffold192|size360471:hit:29136:4.5.0.2;Target=snap_masked-scaffold192|size360471-abinit-gene-2.28-mRNA-1 1 654 +;Gap=M654
###
scaffold192|size360471	repeatmasker	match	73079	73118	17	+	.	ID=scaffold192|size360471:hit:27824:1.3.0.0;Name=species:GA-rich|genus:Low_complexity;Target=species:GA-rich|genus:Low_complexity 1 40 +
scaffold192|size360471	repeatmasker	match_part	73079	73118	17	+	.	ID=scaffold192|size360471:hsp:56084:1.3.0.0;Parent=scaffold192|size360471:hit:27824:1.3.0.0;Target=species:GA-rich|genus:Low_complexity 1 40 +
scaffold192|size360471	repeatmasker	match	4021	4164	107	+	.	ID=scaffold192|size360471:hit:27825:1.3.0.0;Name=species:%2528AGTGAAACCG%2529n|genus:Simple_repeat;Target=species:%2528AGTGAAACCG%2529n|genus:Simple_repeat 1 144 +
scaffold192|size360471	repeatmasker	match_part	4021	4164	107	+	.	ID=scaffold192|size360471:hsp:56085:1.3.0.0;Parent=scaffold192|size360471:hit:27825:1.3.0.0;Target=species:%252528AGTGAAACCG%252529n|genus:Simple_repeat 1 144 +
scaffold192|size360471	repeatmasker	match	80571	80602	20	+	.	ID=scaffold192|size360471:hit:27826:1.3.0.0;Name=species:%2528TACCA%2529n|genus:Simple_repeat;Target=species:%2528TACCA%2529n|genus:Simple_repeat 1 31 +
scaffold192|size360471	repeatmasker	match_part	80571	80602	20	+	.	ID=scaffold192|size360471:hsp:56086:1.3.0.0;Parent=scaffold192|size360471:hit:27826:1.3.0.0;Target=species:%252528TACCA%252529n|genus:Simple_repeat 1 31 +
scaffold192|size360471	repeatmasker	match	88554	88583	19	+	.	ID=scaffold192|size360471:hit:27827:1.3.0.0;Name=species:%2528TACCA%2529n|genus:Simple_repeat;Target=species:%2528TACCA%2529n|genus:Simple_repeat 1 29 +
scaffold192|size360471	repeatmasker	match_part	88554	88583	19	+	.	ID=scaffold192|size360471:hsp:56087:1.3.0.0;Parent=scaffold192|size360471:hit:27827:1.3.0.0;Target=species:%252528TACCA%252529n|genus:Simple_repeat 1 29 +
scaffold192|size360471	repeatmasker	match	27727	27757	13	+	.	ID=scaffold192|size360471:hit:27828:1.3.0.0;Name=species:%2528ATCCT%2529n|genus:Simple_repeat;Target=species:%2528ATCCT%2529n|genus:Simple_repeat 1 33 +
scaffold192|size360471	repeatmasker	match_part	27727	27757	13	+	.	ID=scaffold192|size360471:hsp:56088:1.3.0.0;Parent=scaffold192|size360471:hit:27828:1.3.0.0;Target=species:%252528ATCCT%252529n|genus:Simple_repeat 1 33 +
scaffold192|size360471	repeatmasker	match	16604	16675	85	+	.	ID=scaffold192|size360471:hit:27829:1.3.0.0;Name=species:%2528AT%2529n|genus:Simple_repeat;Target=species:%2528AT%2529n|genus:Simple_repeat 1 72 +
scaffold192|size360471	repeatmasker	match_part	16604	16675	85	+	.	ID=scaffold192|size360471:hsp:56089:1.3.0.0;Parent=scaffold192|size360471:hit:27829:1.3.0.0;Target=species:%252528AT%252529n|genus:Simple_repeat 1 72 +
scaffold192|size360471	repeatmasker	match	12915	12963	11	+	.	ID=scaffold192|size360471:hit:27830:1.3.0.0;Name=species:%2528TCTTTGA%2529n|genus:Simple_repeat;Target=species:%2528TCTTTGA%2529n|genus:Simple_repeat 1 50 +
scaffold192|size360471	repeatmasker	match_part	12915	12963	11	+	.	ID=scaffold192|size360471:hsp:56090:1.3.0.0;Parent=scaffold192|size360471:hit:27830:1.3.0.0;Target=species:%252528TCTTTGA%252529n|genus:Simple_repeat 1 50 +
scaffold192|size360471	repeatmasker	match	1753	1873	411	+	.	ID=scaffold192|size360471:hit:27831:1.3.0.0;Name=species:genome_3_21671|genus:Unspecified;Target=species:genome_3_21671|genus:Unspecified 25 144 +
scaffold192|size360471	repeatmasker	match_part	1753	1873	411	+	.	ID=scaffold192|size360471:hsp:56091:1.3.0.0;Parent=scaffold192|size360471:hit:27831:1.3.0.0;Target=species:genome_3_21671|genus:Unspecified 25 144 +
scaffold192|size360471	repeatmasker	match	2089	2162	373	+	.	ID=scaffold192|size360471:hit:27832:1.3.0.0;Name=species:genome_3_21671|genus:Unspecified;Target=species:genome_3_21671|genus:Unspecified 360 433 +
scaffold192|size360471	repeatmasker	match_part	2089	2162	373	+	.	ID=scaffold192|size360471:hsp:56092:1.3.0.0;Parent=scaffold192|size360471:hit:27832:1.3.0.0;Target=species:genome_3_21671|genus:Unspecified 360 433 +
scaffold192|size360471	repeatmasker	match	2384	2459	309	+	.	ID=scaffold192|size360471:hit:27833:1.3.0.0;Name=species:rnd-5_family-616|genus:Unknown;Target=species:rnd-5_family-616|genus:Unknown 1 76 +
scaffold192|size360471	repeatmasker	match_part	2384	2459	309	+	.	ID=scaffold192|size360471:hsp:56093:1.3.0.0;Parent=scaffold192|size360471:hit:27833:1.3.0.0;Target=species:rnd-5_family-616|genus:Unknown 1 76 +
scaffold192|size360471	repeatmasker	match	2514	4020	6460	+	.	ID=scaffold192|size360471:hit:27834:1.3.0.0;Name=species:genome_1_17335|genus:Unspecified;Target=species:genome_1_17335|genus:Unspecified 1 803 +
scaffold192|size360471	repeatmasker	match_part	2514	4020	6460	+	.	ID=scaffold192|size360471:hsp:56094:1.3.0.0;Parent=scaffold192|size360471:hit:27834:1.3.0.0;Target=species:genome_1_17335|genus:Unspecified 1 803 +
scaffold192|size360471	repeatmasker	match	4165	4463	948	+	.	ID=scaffold192|size360471:hit:27835:1.3.0.0;Name=species:genome_1_17335|genus:Unspecified;Target=species:genome_1_17335|genus:Unspecified 612 802 +
scaffold192|size360471	repeatmasker	match_part	4165	4463	948	+	.	ID=scaffold192|size360471:hsp:56095:1.3.0.0;Parent=scaffold192|size360471:hit:27835:1.3.0.0;Target=species:genome_1_17335|genus:Unspecified 612 802 +
scaffold192|size360471	repeatmasker	match	4602	5902	1748	+	.	ID=scaffold192|size360471:hit:27836:1.3.0.0;Name=species:genome_3_21671|genus:Unspecified;Target=species:genome_3_21671|genus:Unspecified 1 433 +
scaffold192|size360471	repeatmasker	match_part	4602	5902	1748	+	.	ID=scaffold192|size360471:hsp:56096:1.3.0.0;Parent=scaffold192|size360471:hit:27836:1.3.0.0;Target=species:genome_3_21671|genus:Unspecified 1 433 +
scaffold192|size360471	repeatmasker	match	6303	6844	385	+	.	ID=scaffold192|size360471:hit:27837:1.3.0.0;Name=species:scaffold183|size469198_%2528dbseq-nr_331%2529_%255B242129%252C248239%255D|genus:Unspecified;Target=species:scaffold183|size469198_%2528dbseq-nr_331%2529_%255B242129%252C248239%255D|genus:Unspecified 877 1436 +
scaffold192|size360471	repeatmasker	match_part	6303	6844	385	+	.	ID=scaffold192|size360471:hsp:56097:1.3.0.0;Parent=scaffold192|size360471:hit:27837:1.3.0.0;Target=species:scaffold183|size469198_%252528dbseq-nr_331%252529_%25255B242129%25252C248239%25255D|genus:Unspecified 877 1436 +
scaffold192|size360471	repeatmasker	match	6909	7052	271	+	.	ID=scaffold192|size360471:hit:27838:1.3.0.0;Name=species:scaffold208|size262725_%2528dbseq-nr_431%2529_%255B103277%252C109396%255D|genus:Unspecified;Target=species:scaffold208|size262725_%2528dbseq-nr_431%2529_%255B103277%252C109396%255D|genus:Unspecified 5331 5412 +
scaffold192|size360471	repeatmasker	match_part	6909	7052	271	+	.	ID=scaffold192|size360471:hsp:56098:1.3.0.0;Parent=scaffold192|size360471:hit:27838:1.3.0.0;Target=species:scaffold208|size262725_%252528dbseq-nr_431%252529_%25255B103277%25252C109396%25255D|genus:Unspecified 5331 5412 +
scaffold192|size360471	repeatmasker	match	7268	7357	259	+	.	ID=scaffold192|size360471:hit:27839:1.3.0.0;Name=species:scaffold177|size204315_%2528dbseq-nr_273%2529_%255B38496%252C44408%255D|genus:Unspecified;Target=species:scaffold177|size204315_%2528dbseq-nr_273%2529_%255B38496%252C44408%255D|genus:Unspecified 285 381 +
scaffold192|size360471	repeatmasker	match_part	7268	7357	259	+	.	ID=scaffold192|size360471:hsp:56099:1.3.0.0;Parent=scaffold192|size360471:hit:27839:1.3.0.0;Target=species:scaffold177|size204315_%252528dbseq-nr_273%252529_%25255B38496%25252C44408%25255D|genus:Unspecified 285 381 +
scaffold192|size360471	repeatmasker	match	7630	8659	2153	+	.	ID=scaffold192|size360471:hit:27840:1.3.0.0;Name=species:rnd-4_family-1649|genus:Unknown;Target=species:rnd-4_family-1649|genus:Unknown 2 682 +
scaffold192|size360471	repeatmasker	match_part	7630	8659	2153	+	.	ID=scaffold192|size360471:hsp:56100:1.3.0.0;Parent=scaffold192|size360471:hit:27840:1.3.0.0;Target=species:rnd-4_family-1649|genus:Unknown 2 682 +
scaffold192|size360471	repeatmasker	match	11275	12779	6613	+	.	ID=scaffold192|size360471:hit:27841:1.3.0.0;Name=species:genome_8_18752|genus:Unspecified;Target=species:genome_8_18752|genus:Unspecified 1 745 +
scaffold192|size360471	repeatmasker	match_part	11275	12779	6613	+	.	ID=scaffold192|size360471:hsp:56101:1.3.0.0;Parent=scaffold192|size360471:hit:27841:1.3.0.0;Target=species:genome_8_18752|genus:Unspecified 1 745 +
scaffold192|size360471	repeatmasker	match	15785	16245	916	+	.	ID=scaffold192|size360471:hit:27842:1.3.0.0;Name=species:genome_7_4419|genus:Unspecified;Target=species:genome_7_4419|genus:Unspecified 112 432 +
scaffold192|size360471	repeatmasker	match_part	15785	16245	916	+	.	ID=scaffold192|size360471:hsp:56102:1.3.0.0;Parent=scaffold192|size360471:hit:27842:1.3.0.0;Target=species:genome_7_4419|genus:Unspecified 112 432 +
scaffold192|size360471	repeatmasker	match	18793	18871	301	+	.	ID=scaffold192|size360471:hit:27843:1.3.0.0;Name=species:genome_7_15571|genus:Unspecified;Target=species:genome_7_15571|genus:Unspecified 855 939 +
scaffold192|size360471	repeatmasker	match_part	18793	18871	301	+	.	ID=scaffold192|size360471:hsp:56103:1.3.0.0;Parent=scaffold192|size360471:hit:27843:1.3.0.0;Target=species:genome_7_15571|genus:Unspecified 855 939 +
scaffold192|size360471	repeatmasker	match	19050	19284	622	+	.	ID=scaffold192|size360471:hit:27844:1.3.0.0;Name=species:genome_7_15571|genus:Unspecified;Target=species:genome_7_15571|genus:Unspecified 407 625 +
scaffold192|size360471	repeatmasker	match_part	19050	19284	622	+	.	ID=scaffold192|size360471:hsp:56104:1.3.0.0;Parent=scaffold192|size360471:hit:27844:1.3.0.0;Target=species:genome_7_15571|genus:Unspecified 407 625 +
scaffold192|size360471	repeatmasker	match	19507	19587	328	+	.	ID=scaffold192|size360471:hit:27845:1.3.0.0;Name=species:genome_7_15571|genus:Unspecified;Target=species:genome_7_15571|genus:Unspecified 2 80 +
scaffold192|size360471	repeatmasker	match_part	19507	19587	328	+	.	ID=scaffold192|size360471:hsp:56105:1.3.0.0;Parent=scaffold192|size360471:hit:27845:1.3.0.0;Target=species:genome_7_15571|genus:Unspecified 2 80 +
scaffold192|size360471	repeatmasker	match	21810	22339	453	+	.	ID=scaffold192|size360471:hit:27846:1.3.0.0;Name=species:genome_7_4419|genus:Unspecified;Target=species:genome_7_4419|genus:Unspecified 107 383 +
scaffold192|size360471	repeatmasker	match_part	21810	22339	453	+	.	ID=scaffold192|size360471:hsp:56106:1.3.0.0;Parent=scaffold192|size360471:hit:27846:1.3.0.0;Target=species:genome_7_4419|genus:Unspecified 107 383 +
scaffold192|size360471	repeatmasker	match	23078	23323	1190	+	.	ID=scaffold192|size360471:hit:27847:1.3.0.0;Name=species:genome_1_19309|genus:Unspecified;Target=species:genome_1_19309|genus:Unspecified 2 238 +
scaffold192|size360471	repeatmasker	match_part	23078	23323	1190	+	.	ID=scaffold192|size360471:hsp:56107:1.3.0.0;Parent=scaffold192|size360471:hit:27847:1.3.0.0;Target=species:genome_1_19309|genus:Unspecified 2 238 +
scaffold192|size360471	repeatmasker	match	23451	23606	257	+	.	ID=scaffold192|size360471:hit:27848:1.3.0.0;Name=species:genome_5_21030|genus:Unspecified;Target=species:genome_5_21030|genus:Unspecified 555 708 +
scaffold192|size360471	repeatmasker	match_part	23451	23606	257	+	.	ID=scaffold192|size360471:hsp:56108:1.3.0.0;Parent=scaffold192|size360471:hit:27848:1.3.0.0;Target=species:genome_5_21030|genus:Unspecified 555 708 +
scaffold192|size360471	repeatmasker	match	23838	24718	1989	+	.	ID=scaffold192|size360471:hit:27849:1.3.0.0;Name=species:genome_10_17896|genus:Unspecified;Target=species:genome_10_17896|genus:Unspecified 684 1133 +
scaffold192|size360471	repeatmasker	match_part	23838	24718	1989	+	.	ID=scaffold192|size360471:hsp:56109:1.3.0.0;Parent=scaffold192|size360471:hit:27849:1.3.0.0;Target=species:genome_10_17896|genus:Unspecified 684 1133 +
scaffold192|size360471	repeatmasker	match	24802	25212	2414	+	.	ID=scaffold192|size360471:hit:27850:1.3.0.0;Name=species:genome_12_10956|genus:Unspecified;Target=species:genome_12_10956|genus:Unspecified 406 814 +
scaffold192|size360471	repeatmasker	match_part	24802	25212	2414	+	.	ID=scaffold192|size360471:hsp:56110:1.3.0.0;Parent=scaffold192|size360471:hit:27850:1.3.0.0;Target=species:genome_12_10956|genus:Unspecified 406 814 +
scaffold192|size360471	repeatmasker	match	27042	27445	947	+	.	ID=scaffold192|size360471:hit:27851:1.3.0.0;Name=species:rnd-4_family-116|genus:Unknown;Target=species:rnd-4_family-116|genus:Unknown 1517 1961 +
scaffold192|size360471	repeatmasker	match_part	27042	27445	947	+	.	ID=scaffold192|size360471:hsp:56111:1.3.0.0;Parent=scaffold192|size360471:hit:27851:1.3.0.0;Target=species:rnd-4_family-116|genus:Unknown 1517 1961 +
scaffold192|size360471	repeatmasker	match	28673	28769	338	+	.	ID=scaffold192|size360471:hit:27852:1.3.0.0;Name=species:scaffold171|size496807_%2528dbseq-nr_295%2529_%255B326296%252C332375%255D|genus:Unspecified;Target=species:scaffold171|size496807_%2528dbseq-nr_295%2529_%255B326296%252C332375%255D|genus:Unspecified 427 523 +
scaffold192|size360471	repeatmasker	match_part	28673	28769	338	+	.	ID=scaffold192|size360471:hsp:56112:1.3.0.0;Parent=scaffold192|size360471:hit:27852:1.3.0.0;Target=species:scaffold171|size496807_%252528dbseq-nr_295%252529_%25255B326296%25252C332375%25255D|genus:Unspecified 427 523 +
scaffold192|size360471	repeatmasker	match	28928	29610	655	+	.	ID=scaffold192|size360471:hit:27853:1.3.0.0;Name=species:scaffold60|size524837_%2528dbseq-nr_150%2529_%255B111726%252C117839%255D|genus:Unspecified;Target=species:scaffold60|size524837_%2528dbseq-nr_150%2529_%255B111726%252C117839%255D|genus:Unspecified 710 1396 +
scaffold192|size360471	repeatmasker	match_part	28928	29610	655	+	.	ID=scaffold192|size360471:hsp:56113:1.3.0.0;Parent=scaffold192|size360471:hit:27853:1.3.0.0;Target=species:scaffold60|size524837_%252528dbseq-nr_150%252529_%25255B111726%25252C117839%25255D|genus:Unspecified 710 1396 +
scaffold192|size360471	repeatrunner	protein_match	30465	30698	190	-	.	ID=scaffold192|size360471:hit:27854:1.3.0.0;Name=gi|17221559|emb|CAD12894.1|;Target=gi|17221559|emb|CAD12894.1| 216 293 +
scaffold192|size360471	repeatrunner	match_part	30465	30698	190	-	.	ID=scaffold192|size360471:hsp:56114:1.3.0.0;Parent=scaffold192|size360471:hit:27854:1.3.0.0;Target=gi|17221559|emb|CAD12894.1| 216 293 +
scaffold192|size360471	repeatmasker	match	30753	30889	260	+	.	ID=scaffold192|size360471:hit:27855:1.3.0.0;Name=species:scaffold46|size1342926_%2528dbseq-nr_577%2529_%255B27933%252C34027%255D|genus:Unspecified;Target=species:scaffold46|size1342926_%2528dbseq-nr_577%2529_%255B27933%252C34027%255D|genus:Unspecified 3529 3765 +
scaffold192|size360471	repeatmasker	match_part	30753	30889	260	+	.	ID=scaffold192|size360471:hsp:56115:1.3.0.0;Parent=scaffold192|size360471:hit:27855:1.3.0.0;Target=species:scaffold46|size1342926_%252528dbseq-nr_577%252529_%25255B27933%25252C34027%25255D|genus:Unspecified 3529 3765 +
scaffold192|size360471	repeatmasker	match	31210	31642	290	+	.	ID=scaffold192|size360471:hit:27856:1.3.0.0;Name=species:scaffold226|size248449_%2528dbseq-nr_558%2529_%255B94722%252C100627%255D|genus:Unspecified;Target=species:scaffold226|size248449_%2528dbseq-nr_558%2529_%255B94722%252C100627%255D|genus:Unspecified 2673 3102 +
scaffold192|size360471	repeatmasker	match_part	31210	31642	290	+	.	ID=scaffold192|size360471:hsp:56116:1.3.0.0;Parent=scaffold192|size360471:hit:27856:1.3.0.0;Target=species:scaffold226|size248449_%252528dbseq-nr_558%252529_%25255B94722%25252C100627%25255D|genus:Unspecified 2673 3102 +
scaffold192|size360471	repeatmasker	match	31844	32136	715	+	.	ID=scaffold192|size360471:hit:27857:1.3.0.0;Name=species:scaffold89|size764991_%2528dbseq-nr_709%2529_%255B617926%252C624013%255D|genus:Unspecified;Target=species:scaffold89|size764991_%2528dbseq-nr_709%2529_%255B617926%252C624013%255D|genus:Unspecified 2227 2492 +
scaffold192|size360471	repeatmasker	match_part	31844	32136	715	+	.	ID=scaffold192|size360471:hsp:56117:1.3.0.0;Parent=scaffold192|size360471:hit:27857:1.3.0.0;Target=species:scaffold89|size764991_%252528dbseq-nr_709%252529_%25255B617926%25252C624013%25255D|genus:Unspecified 2227 2492 +
scaffold192|size360471	repeatmasker	match	32286	32388	518	+	.	ID=scaffold192|size360471:hit:27858:1.3.0.0;Name=species:scaffold148|size484791_%2528dbseq-nr_708%2529_%255B394079%252C400011%255D|genus:Unspecified;Target=species:scaffold148|size484791_%2528dbseq-nr_708%2529_%255B394079%252C400011%255D|genus:Unspecified 3986 4190 +
scaffold192|size360471	repeatmasker	match_part	32286	32388	518	+	.	ID=scaffold192|size360471:hsp:56118:1.3.0.0;Parent=scaffold192|size360471:hit:27858:1.3.0.0;Target=species:scaffold148|size484791_%252528dbseq-nr_708%252529_%25255B394079%25252C400011%25255D|genus:Unspecified 3986 4190 +
scaffold192|size360471	repeatmasker	match	34156	34379	329	+	.	ID=scaffold192|size360471:hit:27859:1.3.0.0;Name=species:scaffold109|size879770_%2528dbseq-nr_434%2529_%255B731440%252C737336%255D|genus:Unspecified;Target=species:scaffold109|size879770_%2528dbseq-nr_434%2529_%255B731440%252C737336%255D|genus:Unspecified 182 383 +
scaffold192|size360471	repeatmasker	match_part	34156	34379	329	+	.	ID=scaffold192|size360471:hsp:56119:1.3.0.0;Parent=scaffold192|size360471:hit:27859:1.3.0.0;Target=species:scaffold109|size879770_%252528dbseq-nr_434%252529_%25255B731440%25252C737336%25255D|genus:Unspecified 182 383 +
scaffold192|size360471	repeatmasker	match	34975	35456	720	+	.	ID=scaffold192|size360471:hit:27860:1.3.0.0;Name=species:scaffold75|size1059443_%2528dbseq-nr_397%2529_%255B263011%252C269128%255D|genus:Unspecified;Target=species:scaffold75|size1059443_%2528dbseq-nr_397%2529_%255B263011%252C269128%255D|genus:Unspecified 120 280 +
scaffold192|size360471	repeatmasker	match_part	34975	35456	720	+	.	ID=scaffold192|size360471:hsp:56120:1.3.0.0;Parent=scaffold192|size360471:hit:27860:1.3.0.0;Target=species:scaffold75|size1059443_%252528dbseq-nr_397%252529_%25255B263011%25252C269128%25255D|genus:Unspecified 120 280 +
scaffold192|size360471	repeatmasker	match	37587	37848	419	+	.	ID=scaffold192|size360471:hit:27861:1.3.0.0;Name=species:scaffold14|size2522936_%2528dbseq-nr_238%2529_%255B1322522%252C1328710%255D|genus:Unspecified;Target=species:scaffold14|size2522936_%2528dbseq-nr_238%2529_%255B1322522%252C1328710%255D|genus:Unspecified 3573 3829 +
scaffold192|size360471	repeatmasker	match_part	37587	37848	419	+	.	ID=scaffold192|size360471:hsp:56121:1.3.0.0;Parent=scaffold192|size360471:hit:27861:1.3.0.0;Target=species:scaffold14|size2522936_%252528dbseq-nr_238%252529_%25255B1322522%25252C1328710%25255D|genus:Unspecified 3573 3829 +
scaffold192|size360471	repeatrunner	protein_match	38647	39484	206	+	.	ID=scaffold192|size360471:hit:27862:1.3.0.0;Name=gi|1946279|emb|CAA73043.1|;Target=gi|1946279|emb|CAA73043.1| 1 111 +
scaffold192|size360471	repeatrunner	match_part	38647	39484	206	+	.	ID=scaffold192|size360471:hsp:56122:1.3.0.0;Parent=scaffold192|size360471:hit:27862:1.3.0.0;Target=gi|1946279|emb|CAA73043.1| 1 111 +
scaffold192|size360471	repeatmasker	match	40215	41469	421	+	.	ID=scaffold192|size360471:hit:27863:1.3.0.0;Name=species:scaffold208|size262725_%2528dbseq-nr_431%2529_%255B103277%252C109396%255D|genus:Unspecified;Target=species:scaffold208|size262725_%2528dbseq-nr_431%2529_%255B103277%252C109396%255D|genus:Unspecified 4844 5508 +
scaffold192|size360471	repeatmasker	match_part	40215	41469	421	+	.	ID=scaffold192|size360471:hsp:56123:1.3.0.0;Parent=scaffold192|size360471:hit:27863:1.3.0.0;Target=species:scaffold208|size262725_%252528dbseq-nr_431%252529_%25255B103277%25252C109396%25255D|genus:Unspecified 4844 5508 +
scaffold192|size360471	repeatmasker	match	41708	42027	1280	+	.	ID=scaffold192|size360471:hit:27864:1.3.0.0;Name=species:rnd-5_family-1237|genus:Unknown;Target=species:rnd-5_family-1237|genus:Unknown 801 1112 +
scaffold192|size360471	repeatmasker	match_part	41708	42027	1280	+	.	ID=scaffold192|size360471:hsp:56124:1.3.0.0;Parent=scaffold192|size360471:hit:27864:1.3.0.0;Target=species:rnd-5_family-1237|genus:Unknown 801 1112 +
scaffold192|size360471	repeatmasker	match	42143	42280	429	+	.	ID=scaffold192|size360471:hit:27865:1.3.0.0;Name=species:genome_5_4369|genus:Unspecified;Target=species:genome_5_4369|genus:Unspecified 261 395 +
scaffold192|size360471	repeatmasker	match_part	42143	42280	429	+	.	ID=scaffold192|size360471:hsp:56125:1.3.0.0;Parent=scaffold192|size360471:hit:27865:1.3.0.0;Target=species:genome_5_4369|genus:Unspecified 261 395 +
scaffold192|size360471	repeatmasker	match	42538	50264	34727	+	.	ID=scaffold192|size360471:hit:27866:1.3.0.0;Name=species:rnd-1_family-626|genus:Unknown;Target=species:rnd-1_family-626|genus:Unknown 1 4181 +
scaffold192|size360471	repeatmasker	match_part	42538	50264	34727	+	.	ID=scaffold192|size360471:hsp:56126:1.3.0.0;Parent=scaffold192|size360471:hit:27866:1.3.0.0;Target=species:rnd-1_family-626|genus:Unknown 1 4181 +
scaffold192|size360471	repeatmasker	match	65035	65898	1189	+	.	ID=scaffold192|size360471:hit:27867:1.3.0.0;Name=species:genome_8_10042|genus:Unspecified;Target=species:genome_8_10042|genus:Unspecified 284 680 +
scaffold192|size360471	repeatmasker	match_part	65035	65898	1189	+	.	ID=scaffold192|size360471:hsp:56127:1.3.0.0;Parent=scaffold192|size360471:hit:27867:1.3.0.0;Target=species:genome_8_10042|genus:Unspecified 284 680 +
scaffold192|size360471	repeatmasker	match	66165	66708	481	+	.	ID=scaffold192|size360471:hit:27868:1.3.0.0;Name=species:rnd-5_family-2893|genus:Unknown;Target=species:rnd-5_family-2893|genus:Unknown 2 562 +
scaffold192|size360471	repeatmasker	match_part	66165	66708	481	+	.	ID=scaffold192|size360471:hsp:56128:1.3.0.0;Parent=scaffold192|size360471:hit:27868:1.3.0.0;Target=species:rnd-5_family-2893|genus:Unknown 2 562 +
scaffold192|size360471	repeatmasker	match	67107	67157	356	+	.	ID=scaffold192|size360471:hit:27869:1.3.0.0;Name=species:rnd-1_family-755|genus:Unknown;Target=species:rnd-1_family-755|genus:Unknown 1 51 +
scaffold192|size360471	repeatmasker	match_part	67107	67157	356	+	.	ID=scaffold192|size360471:hsp:56129:1.3.0.0;Parent=scaffold192|size360471:hit:27869:1.3.0.0;Target=species:rnd-1_family-755|genus:Unknown 1 51 +
scaffold192|size360471	repeatmasker	match	68979	69448	2120	+	.	ID=scaffold192|size360471:hit:27870:1.3.0.0;Name=species:genome_1_9442|genus:Unspecified;Target=species:genome_1_9442|genus:Unspecified 4 459 +
scaffold192|size360471	repeatmasker	match_part	68979	69448	2120	+	.	ID=scaffold192|size360471:hsp:56130:1.3.0.0;Parent=scaffold192|size360471:hit:27870:1.3.0.0;Target=species:genome_1_9442|genus:Unspecified 4 459 +
scaffold192|size360471	repeatmasker	match	70603	71465	1640	+	.	ID=scaffold192|size360471:hit:27871:1.3.0.0;Name=species:genome_4_21158|genus:Unspecified;Target=species:genome_4_21158|genus:Unspecified 5 421 +
scaffold192|size360471	repeatmasker	match_part	70603	71465	1640	+	.	ID=scaffold192|size360471:hsp:56131:1.3.0.0;Parent=scaffold192|size360471:hit:27871:1.3.0.0;Target=species:genome_4_21158|genus:Unspecified 5 421 +
scaffold192|size360471	repeatmasker	match	71599	71967	1099	+	.	ID=scaffold192|size360471:hit:27872:1.3.0.0;Name=species:rnd-1_family-26|genus:Unknown;Target=species:rnd-1_family-26|genus:Unknown 2 354 +
scaffold192|size360471	repeatmasker	match_part	71599	71967	1099	+	.	ID=scaffold192|size360471:hsp:56132:1.3.0.0;Parent=scaffold192|size360471:hit:27872:1.3.0.0;Target=species:rnd-1_family-26|genus:Unknown 2 354 +
scaffold192|size360471	repeatmasker	match	72047	72998	4203	+	.	ID=scaffold192|size360471:hit:27873:1.3.0.0;Name=species:rnd-4_family-866|genus:LTR%252FCopia;Target=species:rnd-4_family-866|genus:LTR%252FCopia 2 984 +
scaffold192|size360471	repeatmasker	match_part	72047	72998	4203	+	.	ID=scaffold192|size360471:hsp:56133:1.3.0.0;Parent=scaffold192|size360471:hit:27873:1.3.0.0;Target=species:rnd-4_family-866|genus:LTR%25252FCopia 2 984 +
scaffold192|size360471	repeatmasker	match	73237	75097	4821	+	.	ID=scaffold192|size360471:hit:27874:1.3.0.0;Name=species:rnd-4_family-866|genus:LTR%252FCopia;Target=species:rnd-4_family-866|genus:LTR%252FCopia 1288 2277 +
scaffold192|size360471	repeatmasker	match_part	73237	75097	4821	+	.	ID=scaffold192|size360471:hsp:56134:1.3.0.0;Parent=scaffold192|size360471:hit:27874:1.3.0.0;Target=species:rnd-4_family-866|genus:LTR%25252FCopia 1288 2277 +
scaffold192|size360471	repeatmasker	match	75677	75895	770	+	.	ID=scaffold192|size360471:hit:27875:1.3.0.0;Name=species:rnd-4_family-866|genus:LTR%252FCopia;Target=species:rnd-4_family-866|genus:LTR%252FCopia 4105 4323 +
scaffold192|size360471	repeatmasker	match_part	75677	75895	770	+	.	ID=scaffold192|size360471:hsp:56135:1.3.0.0;Parent=scaffold192|size360471:hit:27875:1.3.0.0;Target=species:rnd-4_family-866|genus:LTR%25252FCopia 4105 4323 +
scaffold192|size360471	repeatmasker	match	78211	78669	1216	+	.	ID=scaffold192|size360471:hit:27876:1.3.0.0;Name=species:Copia7_TP|genus:LTR%252FCopia;Target=species:Copia7_TP|genus:LTR%252FCopia 37 465 +
scaffold192|size360471	repeatmasker	match_part	78211	78669	1216	+	.	ID=scaffold192|size360471:hsp:56136:1.3.0.0;Parent=scaffold192|size360471:hit:27876:1.3.0.0;Target=species:Copia7_TP|genus:LTR%25252FCopia 37 465 +
scaffold192|size360471	repeatmasker	match	78825	80410	4780	+	.	ID=scaffold192|size360471:hit:27877:1.3.0.0;Name=species:rnd-1_family-291|genus:Unknown;Target=species:rnd-1_family-291|genus:Unknown 1 925 +
scaffold192|size360471	repeatmasker	match_part	78825	80410	4780	+	.	ID=scaffold192|size360471:hsp:56137:1.3.0.0;Parent=scaffold192|size360471:hit:27877:1.3.0.0;Target=species:rnd-1_family-291|genus:Unknown 1 925 +
scaffold192|size360471	repeatmasker	match	80695	85203	7666	+	.	ID=scaffold192|size360471:hit:27878:1.3.0.0;Name=species:rnd-4_family-290|genus:LINE%252FAmbal;Target=species:rnd-4_family-290|genus:LINE%252FAmbal 4 4309 +
scaffold192|size360471	repeatmasker	match_part	80695	85203	7666	+	.	ID=scaffold192|size360471:hsp:56138:1.3.0.0;Parent=scaffold192|size360471:hit:27878:1.3.0.0;Target=species:rnd-4_family-290|genus:LINE%25252FAmbal 4 4309 +
scaffold192|size360471	repeatmasker	match	85247	86514	3674	+	.	ID=scaffold192|size360471:hit:27879:1.3.0.0;Name=species:rnd-1_family-534|genus:LINE%252FAmbal;Target=species:rnd-1_family-534|genus:LINE%252FAmbal 219 1493 +
scaffold192|size360471	repeatmasker	match_part	85247	86514	3674	+	.	ID=scaffold192|size360471:hsp:56139:1.3.0.0;Parent=scaffold192|size360471:hit:27879:1.3.0.0;Target=species:rnd-1_family-534|genus:LINE%25252FAmbal 219 1493 +
scaffold192|size360471	repeatmasker	match	86903	88393	2990	+	.	ID=scaffold192|size360471:hit:27880:1.3.0.0;Name=species:rnd-1_family-619|genus:Unknown;Target=species:rnd-1_family-619|genus:Unknown 1442 2193 +
scaffold192|size360471	repeatmasker	match_part	86903	88393	2990	+	.	ID=scaffold192|size360471:hsp:56140:1.3.0.0;Parent=scaffold192|size360471:hit:27880:1.3.0.0;Target=species:rnd-1_family-619|genus:Unknown 1442 2193 +
scaffold192|size360471	repeatmasker	match	93006	93411	2667	+	.	ID=scaffold192|size360471:hit:27881:1.3.0.0;Name=species:genome_3_19411|genus:Unspecified;Target=species:genome_3_19411|genus:Unspecified 1 392 +
scaffold192|size360471	repeatmasker	match_part	93006	93411	2667	+	.	ID=scaffold192|size360471:hsp:56141:1.3.0.0;Parent=scaffold192|size360471:hit:27881:1.3.0.0;Target=species:genome_3_19411|genus:Unspecified 1 392 +
scaffold192|size360471	repeatmasker	match	93521	94643	2161	+	.	ID=scaffold192|size360471:hit:27882:1.3.0.0;Name=species:rnd-5_family-372|genus:Unknown;Target=species:rnd-5_family-372|genus:Unknown 186 912 +
scaffold192|size360471	repeatmasker	match_part	93521	94643	2161	+	.	ID=scaffold192|size360471:hsp:56142:1.3.0.0;Parent=scaffold192|size360471:hit:27882:1.3.0.0;Target=species:rnd-5_family-372|genus:Unknown 186 912 +
scaffold192|size360471	repeatmasker	match	97064	97526	530	+	.	ID=scaffold192|size360471:hit:27883:1.3.0.0;Name=species:scaffold80|size783030_%2528dbseq-nr_43%2529_%255B553675%252C559585%255D|genus:Unspecified;Target=species:scaffold80|size783030_%2528dbseq-nr_43%2529_%255B553675%252C559585%255D|genus:Unspecified 1974 2416 +
scaffold192|size360471	repeatmasker	match_part	97064	97526	530	+	.	ID=scaffold192|size360471:hsp:56143:1.3.0.0;Parent=scaffold192|size360471:hit:27883:1.3.0.0;Target=species:scaffold80|size783030_%252528dbseq-nr_43%252529_%25255B553675%25252C559585%25255D|genus:Unspecified 1974 2416 +
scaffold192|size360471	repeatmasker	match	98008	98372	276	+	.	ID=scaffold192|size360471:hit:27884:1.3.0.0;Name=species:scaffold226|size248449_%2528dbseq-nr_558%2529_%255B94722%252C100627%255D|genus:Unspecified;Target=species:scaffold226|size248449_%2528dbseq-nr_558%2529_%255B94722%252C100627%255D|genus:Unspecified 2464 2836 +
scaffold192|size360471	repeatmasker	match_part	98008	98372	276	+	.	ID=scaffold192|size360471:hsp:56144:1.3.0.0;Parent=scaffold192|size360471:hit:27884:1.3.0.0;Target=species:scaffold226|size248449_%252528dbseq-nr_558%252529_%25255B94722%25252C100627%25255D|genus:Unspecified 2464 2836 +
scaffold192|size360471	repeatmasker	match	98510	98697	279	+	.	ID=scaffold192|size360471:hit:27885:1.3.0.0;Name=species:scaffold177|size204315_%2528dbseq-nr_273%2529_%255B38496%252C44408%255D|genus:Unspecified;Target=species:scaffold177|size204315_%2528dbseq-nr_273%2529_%255B38496%252C44408%255D|genus:Unspecified 2165 2329 +
scaffold192|size360471	repeatmasker	match_part	98510	98697	279	+	.	ID=scaffold192|size360471:hsp:56145:1.3.0.0;Parent=scaffold192|size360471:hit:27885:1.3.0.0;Target=species:scaffold177|size204315_%252528dbseq-nr_273%252529_%25255B38496%25252C44408%25255D|genus:Unspecified 2165 2329 +
scaffold192|size360471	repeatrunner	protein_match	98750	99118	158	+	.	ID=scaffold192|size360471:hit:27886:1.3.0.0;Name=gi|15227509|ref|NP_178904.1|;Target=gi|15227509|ref|NP_178904.1| 99 226 +
scaffold192|size360471	repeatrunner	match_part	98750	99118	158	+	.	ID=scaffold192|size360471:hsp:56146:1.3.0.0;Parent=scaffold192|size360471:hit:27886:1.3.0.0;Target=gi|15227509|ref|NP_178904.1| 99 226 +
scaffold192|size360471	repeatmasker	match	99721	99987	372	+	.	ID=scaffold192|size360471:hit:27887:1.3.0.0;Name=species:scaffold233|size717952_%2528dbseq-nr_637%2529_%255B346609%252C352715%255D|genus:Unspecified;Target=species:scaffold233|size717952_%2528dbseq-nr_637%2529_%255B346609%252C352715%255D|genus:Unspecified 4673 4947 +
scaffold192|size360471	repeatmasker	match_part	99721	99987	372	+	.	ID=scaffold192|size360471:hsp:56147:1.3.0.0;Parent=scaffold192|size360471:hit:27887:1.3.0.0;Target=species:scaffold233|size717952_%252528dbseq-nr_637%252529_%25255B346609%25252C352715%25255D|genus:Unspecified 4673 4947 +
scaffold192|size360471	repeatmasker	match	178067	178117	18	+	.	ID=scaffold192|size360471:hit:27888:1.3.0.1;Name=species:%2528TCG%2529n|genus:Simple_repeat;Target=species:%2528TCG%2529n|genus:Simple_repeat 1 51 +
scaffold192|size360471	repeatmasker	match_part	178067	178117	18	+	.	ID=scaffold192|size360471:hsp:56148:1.3.0.1;Parent=scaffold192|size360471:hit:27888:1.3.0.1;Target=species:%252528TCG%252529n|genus:Simple_repeat 1 51 +
scaffold192|size360471	repeatmasker	match	122127	122676	630	+	.	ID=scaffold192|size360471:hit:27889:1.3.0.1;Name=species:%2528CATTCGTTT%2529n|genus:Simple_repeat;Target=species:%2528CATTCGTTT%2529n|genus:Simple_repeat 1 550 +
scaffold192|size360471	repeatmasker	match_part	122127	122676	630	+	.	ID=scaffold192|size360471:hsp:56149:1.3.0.1;Parent=scaffold192|size360471:hit:27889:1.3.0.1;Target=species:%252528CATTCGTTT%252529n|genus:Simple_repeat 1 550 +
scaffold192|size360471	repeatmasker	match	105976	105994	12	+	.	ID=scaffold192|size360471:hit:27890:1.3.0.1;Name=species:%2528TGT%2529n|genus:Simple_repeat;Target=species:%2528TGT%2529n|genus:Simple_repeat 1 20 +
scaffold192|size360471	repeatmasker	match_part	105976	105994	12	+	.	ID=scaffold192|size360471:hsp:56150:1.3.0.1;Parent=scaffold192|size360471:hit:27890:1.3.0.1;Target=species:%252528TGT%252529n|genus:Simple_repeat 1 20 +
scaffold192|size360471	repeatmasker	match	101135	101165	14	+	.	ID=scaffold192|size360471:hit:27891:1.3.0.1;Name=species:%2528TATA%2529n|genus:Simple_repeat;Target=species:%2528TATA%2529n|genus:Simple_repeat 1 31 +
scaffold192|size360471	repeatmasker	match_part	101135	101165	14	+	.	ID=scaffold192|size360471:hsp:56151:1.3.0.1;Parent=scaffold192|size360471:hit:27891:1.3.0.1;Target=species:%252528TATA%252529n|genus:Simple_repeat 1 31 +
scaffold192|size360471	repeatmasker	match	133981	134026	11	+	.	ID=scaffold192|size360471:hit:27892:1.3.0.1;Name=species:A-rich|genus:Low_complexity;Target=species:A-rich|genus:Low_complexity 1 45 +
scaffold192|size360471	repeatmasker	match_part	133981	134026	11	+	.	ID=scaffold192|size360471:hsp:56152:1.3.0.1;Parent=scaffold192|size360471:hit:27892:1.3.0.1;Target=species:A-rich|genus:Low_complexity 1 45 +
scaffold192|size360471	repeatmasker	match	180345	180381	14	+	.	ID=scaffold192|size360471:hit:27893:1.3.0.1;Name=species:A-rich|genus:Low_complexity;Target=species:A-rich|genus:Low_complexity 1 44 +
scaffold192|size360471	repeatmasker	match_part	180345	180381	14	+	.	ID=scaffold192|size360471:hsp:56153:1.3.0.1;Parent=scaffold192|size360471:hit:27893:1.3.0.1;Target=species:A-rich|genus:Low_complexity 1 44 +
scaffold192|size360471	repeatmasker	match	120981	121135	87	+	.	ID=scaffold192|size360471:hit:27894:1.3.0.1;Name=species:%2528TTCA%2529n|genus:Simple_repeat;Target=species:%2528TTCA%2529n|genus:Simple_repeat 1 150 +
scaffold192|size360471	repeatmasker	match_part	120981	121135	87	+	.	ID=scaffold192|size360471:hsp:56154:1.3.0.1;Parent=scaffold192|size360471:hit:27894:1.3.0.1;Target=species:%252528TTCA%252529n|genus:Simple_repeat 1 150 +
scaffold192|size360471	repeatmasker	match	123016	123164	176	+	.	ID=scaffold192|size360471:hit:27895:1.3.0.1;Name=species:%2528TC%2529n|genus:Simple_repeat;Target=species:%2528TC%2529n|genus:Simple_repeat 1 149 +
scaffold192|size360471	repeatmasker	match_part	123016	123164	176	+	.	ID=scaffold192|size360471:hsp:56155:1.3.0.1;Parent=scaffold192|size360471:hit:27895:1.3.0.1;Target=species:%252528TC%252529n|genus:Simple_repeat 1 149 +
scaffold192|size360471	repeatmasker	match	105184	105248	30	+	.	ID=scaffold192|size360471:hit:27896:1.3.0.1;Name=species:%2528GCAATTGATT%2529n|genus:Simple_repeat;Target=species:%2528GCAATTGATT%2529n|genus:Simple_repeat 1 65 +
scaffold192|size360471	repeatmasker	match_part	105184	105248	30	+	.	ID=scaffold192|size360471:hsp:56156:1.3.0.1;Parent=scaffold192|size360471:hit:27896:1.3.0.1;Target=species:%252528GCAATTGATT%252529n|genus:Simple_repeat 1 65 +
scaffold192|size360471	repeatmasker	match	122680	123013	296	+	.	ID=scaffold192|size360471:hit:27897:1.3.0.1;Name=species:%2528CCTT%2529n|genus:Simple_repeat;Target=species:%2528CCTT%2529n|genus:Simple_repeat 1 333 +
scaffold192|size360471	repeatmasker	match_part	122680	123013	296	+	.	ID=scaffold192|size360471:hsp:56157:1.3.0.1;Parent=scaffold192|size360471:hit:27897:1.3.0.1;Target=species:%252528CCTT%252529n|genus:Simple_repeat 1 333 +
scaffold192|size360471	repeatmasker	match	178594	178638	14	+	.	ID=scaffold192|size360471:hit:27898:1.3.0.1;Name=species:GA-rich|genus:Low_complexity;Target=species:GA-rich|genus:Low_complexity 1 45 +
scaffold192|size360471	repeatmasker	match_part	178594	178638	14	+	.	ID=scaffold192|size360471:hsp:56158:1.3.0.1;Parent=scaffold192|size360471:hit:27898:1.3.0.1;Target=species:GA-rich|genus:Low_complexity 1 45 +
scaffold192|size360471	repeatmasker	match	134196	134508	299	+	.	ID=scaffold192|size360471:hit:27899:1.3.0.1;Name=species:%2528TCTCCTCCT%2529n|genus:Simple_repeat;Target=species:%2528TCTCCTCCT%2529n|genus:Simple_repeat 1 319 +
scaffold192|size360471	repeatmasker	match_part	134196	134508	299	+	.	ID=scaffold192|size360471:hsp:56159:1.3.0.1;Parent=scaffold192|size360471:hit:27899:1.3.0.1;Target=species:%252528TCTCCTCCT%252529n|genus:Simple_repeat 1 319 +
scaffold192|size360471	repeatmasker	match	162647	162695	37	+	.	ID=scaffold192|size360471:hit:27900:1.3.0.1;Name=species:%2528CTTCTC%2529n|genus:Simple_repeat;Target=species:%2528CTTCTC%2529n|genus:Simple_repeat 1 52 +
scaffold192|size360471	repeatmasker	match_part	162647	162695	37	+	.	ID=scaffold192|size360471:hsp:56160:1.3.0.1;Parent=scaffold192|size360471:hit:27900:1.3.0.1;Target=species:%252528CTTCTC%252529n|genus:Simple_repeat 1 52 +
scaffold192|size360471	repeatmasker	match	116472	116511	34	+	.	ID=scaffold192|size360471:hit:27901:1.3.0.1;Name=species:%2528TACCA%2529n|genus:Simple_repeat;Target=species:%2528TACCA%2529n|genus:Simple_repeat 1 41 +
scaffold192|size360471	repeatmasker	match_part	116472	116511	34	+	.	ID=scaffold192|size360471:hsp:56161:1.3.0.1;Parent=scaffold192|size360471:hit:27901:1.3.0.1;Target=species:%252528TACCA%252529n|genus:Simple_repeat 1 41 +
scaffold192|size360471	repeatmasker	match	155245	155296	13	+	.	ID=scaffold192|size360471:hit:27902:1.3.0.1;Name=species:%2528TGCTTGT%2529n|genus:Simple_repeat;Target=species:%2528TGCTTGT%2529n|genus:Simple_repeat 1 51 +
scaffold192|size360471	repeatmasker	match_part	155245	155296	13	+	.	ID=scaffold192|size360471:hsp:56162:1.3.0.1;Parent=scaffold192|size360471:hit:27902:1.3.0.1;Target=species:%252528TGCTTGT%252529n|genus:Simple_repeat 1 51 +
scaffold192|size360471	repeatmasker	match	100123	100440	294	+	.	ID=scaffold192|size360471:hit:27903:1.3.0.1;Name=species:scaffold61|size850897_%2528dbseq-nr_469%2529_%255B660064%252C666147%255D|genus:Unspecified;Target=species:scaffold61|size850897_%2528dbseq-nr_469%2529_%255B660064%252C666147%255D|genus:Unspecified 710 1018 +
scaffold192|size360471	repeatmasker	match_part	100123	100440	294	+	.	ID=scaffold192|size360471:hsp:56163:1.3.0.1;Parent=scaffold192|size360471:hit:27903:1.3.0.1;Target=species:scaffold61|size850897_%252528dbseq-nr_469%252529_%25255B660064%25252C666147%25255D|genus:Unspecified 710 1018 +
scaffold192|size360471	repeatmasker	match	100655	100721	314	+	.	ID=scaffold192|size360471:hit:27904:1.3.0.1;Name=species:scaffold177|size204315_%2528dbseq-nr_273%2529_%255B38496%252C44408%255D|genus:Unspecified;Target=species:scaffold177|size204315_%2528dbseq-nr_273%2529_%255B38496%252C44408%255D|genus:Unspecified 314 381 +
scaffold192|size360471	repeatmasker	match_part	100655	100721	314	+	.	ID=scaffold192|size360471:hsp:56164:1.3.0.1;Parent=scaffold192|size360471:hit:27904:1.3.0.1;Target=species:scaffold177|size204315_%252528dbseq-nr_273%252529_%25255B38496%25252C44408%25255D|genus:Unspecified 314 381 +
scaffold192|size360471	repeatmasker	match	101177	101543	526	+	.	ID=scaffold192|size360471:hit:27905:1.3.0.1;Name=species:rnd-1_family-241|genus:Unknown;Target=species:rnd-1_family-241|genus:Unknown 5 416 +
scaffold192|size360471	repeatmasker	match_part	101177	101543	526	+	.	ID=scaffold192|size360471:hsp:56165:1.3.0.1;Parent=scaffold192|size360471:hit:27905:1.3.0.1;Target=species:rnd-1_family-241|genus:Unknown 5 416 +
scaffold192|size360471	repeatmasker	match	102554	102636	478	+	.	ID=scaffold192|size360471:hit:27906:1.3.0.1;Name=species:rnd-5_family-397|genus:Unknown;Target=species:rnd-5_family-397|genus:Unknown 198 279 +
scaffold192|size360471	repeatmasker	match_part	102554	102636	478	+	.	ID=scaffold192|size360471:hsp:56166:1.3.0.1;Parent=scaffold192|size360471:hit:27906:1.3.0.1;Target=species:rnd-5_family-397|genus:Unknown 198 279 +
scaffold192|size360471	repeatmasker	match	102795	102838	230	+	.	ID=scaffold192|size360471:hit:27907:1.3.0.1;Name=species:rnd-1_family-644|genus:Unknown;Target=species:rnd-1_family-644|genus:Unknown 627 670 +
scaffold192|size360471	repeatmasker	match_part	102795	102838	230	+	.	ID=scaffold192|size360471:hsp:56167:1.3.0.1;Parent=scaffold192|size360471:hit:27907:1.3.0.1;Target=species:rnd-1_family-644|genus:Unknown 627 670 +
scaffold192|size360471	repeatmasker	match	103040	103164	894	+	.	ID=scaffold192|size360471:hit:27908:1.3.0.1;Name=species:rnd-1_family-1064|genus:Unknown;Target=species:rnd-1_family-1064|genus:Unknown 1 125 +
scaffold192|size360471	repeatmasker	match_part	103040	103164	894	+	.	ID=scaffold192|size360471:hsp:56168:1.3.0.1;Parent=scaffold192|size360471:hit:27908:1.3.0.1;Target=species:rnd-1_family-1064|genus:Unknown 1 125 +
scaffold192|size360471	repeatmasker	match	103206	103572	1629	+	.	ID=scaffold192|size360471:hit:27909:1.3.0.1;Name=species:genome_3_19411|genus:Unspecified;Target=species:genome_3_19411|genus:Unspecified 73 392 +
scaffold192|size360471	repeatmasker	match_part	103206	103572	1629	+	.	ID=scaffold192|size360471:hsp:56169:1.3.0.1;Parent=scaffold192|size360471:hit:27909:1.3.0.1;Target=species:genome_3_19411|genus:Unspecified 73 392 +
scaffold192|size360471	repeatmasker	match	103825	104104	1863	+	.	ID=scaffold192|size360471:hit:27910:1.3.0.1;Name=species:genome_8_12029|genus:Unspecified;Target=species:genome_8_12029|genus:Unspecified 1 292 +
scaffold192|size360471	repeatmasker	match_part	103825	104104	1863	+	.	ID=scaffold192|size360471:hsp:56170:1.3.0.1;Parent=scaffold192|size360471:hit:27910:1.3.0.1;Target=species:genome_8_12029|genus:Unspecified 1 292 +
scaffold192|size360471	repeatmasker	match	104509	104947	920	+	.	ID=scaffold192|size360471:hit:27911:1.3.0.1;Name=species:genome_11_17989|genus:Unspecified;Target=species:genome_11_17989|genus:Unspecified 6 431 +
scaffold192|size360471	repeatmasker	match_part	104509	104947	920	+	.	ID=scaffold192|size360471:hsp:56171:1.3.0.1;Parent=scaffold192|size360471:hit:27911:1.3.0.1;Target=species:genome_11_17989|genus:Unspecified 6 431 +
scaffold192|size360471	repeatmasker	match	104991	105183	1114	+	.	ID=scaffold192|size360471:hit:27912:1.3.0.1;Name=species:rnd-5_family-4906|genus:Unknown;Target=species:rnd-5_family-4906|genus:Unknown 51 228 +
scaffold192|size360471	repeatmasker	match_part	104991	105183	1114	+	.	ID=scaffold192|size360471:hsp:56172:1.3.0.1;Parent=scaffold192|size360471:hit:27912:1.3.0.1;Target=species:rnd-5_family-4906|genus:Unknown 51 228 +
scaffold192|size360471	repeatmasker	match	105249	105555	1114	+	.	ID=scaffold192|size360471:hit:27913:1.3.0.1;Name=species:rnd-5_family-4906|genus:Unknown;Target=species:rnd-5_family-4906|genus:Unknown 229 422 +
scaffold192|size360471	repeatmasker	match_part	105249	105555	1114	+	.	ID=scaffold192|size360471:hsp:56173:1.3.0.1;Parent=scaffold192|size360471:hit:27913:1.3.0.1;Target=species:rnd-5_family-4906|genus:Unknown 229 422 +
scaffold192|size360471	repeatmasker	match	106137	106737	3081	+	.	ID=scaffold192|size360471:hit:27914:1.3.0.1;Name=species:genome_2_21040|genus:Unspecified;Target=species:genome_2_21040|genus:Unspecified 43 530 +
scaffold192|size360471	repeatmasker	match_part	106137	106737	3081	+	.	ID=scaffold192|size360471:hsp:56174:1.3.0.1;Parent=scaffold192|size360471:hit:27914:1.3.0.1;Target=species:genome_2_21040|genus:Unspecified 43 530 +
scaffold192|size360471	repeatmasker	match	106813	106901	287	+	.	ID=scaffold192|size360471:hit:27915:1.3.0.1;Name=species:rnd-1_family-928|genus:Unknown;Target=species:rnd-1_family-928|genus:Unknown 4 82 +
scaffold192|size360471	repeatmasker	match_part	106813	106901	287	+	.	ID=scaffold192|size360471:hsp:56175:1.3.0.1;Parent=scaffold192|size360471:hit:27915:1.3.0.1;Target=species:rnd-1_family-928|genus:Unknown 4 82 +
scaffold192|size360471	repeatmasker	match	107036	107147	249	+	.	ID=scaffold192|size360471:hit:27916:1.3.0.1;Name=species:scaffold25|size1133462_%2528dbseq-nr_601%2529_%255B1059218%252C1065306%255D|genus:Unspecified;Target=species:scaffold25|size1133462_%2528dbseq-nr_601%2529_%255B1059218%252C1065306%255D|genus:Unspecified 5474 5653 +
scaffold192|size360471	repeatmasker	match_part	107036	107147	249	+	.	ID=scaffold192|size360471:hsp:56176:1.3.0.1;Parent=scaffold192|size360471:hit:27916:1.3.0.1;Target=species:scaffold25|size1133462_%252528dbseq-nr_601%252529_%25255B1059218%25252C1065306%25255D|genus:Unspecified 5474 5653 +
scaffold192|size360471	repeatmasker	match	109042	109101	390	+	.	ID=scaffold192|size360471:hit:27917:1.3.0.1;Name=species:scaffold433|size259623_%2528dbseq-nr_699%2529_%255B187890%252C193857%255D|genus:Unspecified;Target=species:scaffold433|size259623_%2528dbseq-nr_699%2529_%255B187890%252C193857%255D|genus:Unspecified 1785 1843 +
scaffold192|size360471	repeatmasker	match_part	109042	109101	390	+	.	ID=scaffold192|size360471:hsp:56177:1.3.0.1;Parent=scaffold192|size360471:hit:27917:1.3.0.1;Target=species:scaffold433|size259623_%252528dbseq-nr_699%252529_%25255B187890%25252C193857%25255D|genus:Unspecified 1785 1843 +
scaffold192|size360471	repeatmasker	match	109625	109948	573	+	.	ID=scaffold192|size360471:hit:27918:1.3.0.1;Name=species:scaffold14|size2522936_%2528dbseq-nr_238%2529_%255B1322522%252C1328710%255D|genus:Unspecified;Target=species:scaffold14|size2522936_%2528dbseq-nr_238%2529_%255B1322522%252C1328710%255D|genus:Unspecified 3318 3835 +
scaffold192|size360471	repeatmasker	match_part	109625	109948	573	+	.	ID=scaffold192|size360471:hsp:56178:1.3.0.1;Parent=scaffold192|size360471:hit:27918:1.3.0.1;Target=species:scaffold14|size2522936_%252528dbseq-nr_238%252529_%25255B1322522%25252C1328710%25255D|genus:Unspecified 3318 3835 +
scaffold192|size360471	repeatmasker	match	111428	111694	266	+	.	ID=scaffold192|size360471:hit:27919:1.3.0.1;Name=species:scaffold14|size2522936_%2528dbseq-nr_238%2529_%255B1907887%252C1914023%255D|genus:Unspecified;Target=species:scaffold14|size2522936_%2528dbseq-nr_238%2529_%255B1907887%252C1914023%255D|genus:Unspecified 2623 2890 +
scaffold192|size360471	repeatmasker	match_part	111428	111694	266	+	.	ID=scaffold192|size360471:hsp:56179:1.3.0.1;Parent=scaffold192|size360471:hit:27919:1.3.0.1;Target=species:scaffold14|size2522936_%252528dbseq-nr_238%252529_%25255B1907887%25252C1914023%25255D|genus:Unspecified 2623 2890 +
scaffold192|size360471	repeatmasker	match	111816	111954	232	+	.	ID=scaffold192|size360471:hit:27920:1.3.0.1;Name=species:scaffold21|size630201_%2528dbseq-nr_224%2529_%255B497027%252C503169%255D|genus:Unspecified;Target=species:scaffold21|size630201_%2528dbseq-nr_224%2529_%255B497027%252C503169%255D|genus:Unspecified 2374 2519 +
scaffold192|size360471	repeatmasker	match_part	111816	111954	232	+	.	ID=scaffold192|size360471:hsp:56180:1.3.0.1;Parent=scaffold192|size360471:hit:27920:1.3.0.1;Target=species:scaffold21|size630201_%252528dbseq-nr_224%252529_%25255B497027%25252C503169%25255D|genus:Unspecified 2374 2519 +
scaffold192|size360471	repeatrunner	protein_match	112006	112152	128	+	.	ID=scaffold192|size360471:hit:27921:1.3.0.1;Name=gi|17221559|emb|CAD12894.1|;Target=gi|17221559|emb|CAD12894.1| 228 276 +
scaffold192|size360471	repeatrunner	match_part	112006	112152	128	+	.	ID=scaffold192|size360471:hsp:56181:1.3.0.1;Parent=scaffold192|size360471:hit:27921:1.3.0.1;Target=gi|17221559|emb|CAD12894.1| 228 276 +
scaffold192|size360471	repeatmasker	match	112998	113716	378	+	.	ID=scaffold192|size360471:hit:27922:1.3.0.1;Name=species:scaffold233|size717952_%2528dbseq-nr_637%2529_%255B346609%252C352715%255D|genus:Unspecified;Target=species:scaffold233|size717952_%2528dbseq-nr_637%2529_%255B346609%252C352715%255D|genus:Unspecified 4673 5399 +
scaffold192|size360471	repeatmasker	match_part	112998	113716	378	+	.	ID=scaffold192|size360471:hsp:56182:1.3.0.1;Parent=scaffold192|size360471:hit:27922:1.3.0.1;Target=species:scaffold233|size717952_%252528dbseq-nr_637%252529_%25255B346609%25252C352715%25255D|genus:Unspecified 4673 5399 +
scaffold192|size360471	repeatmasker	match	113931	114007	375	+	.	ID=scaffold192|size360471:hit:27923:1.3.0.1;Name=species:scaffold177|size204315_%2528dbseq-nr_273%2529_%255B38496%252C44408%255D|genus:Unspecified;Target=species:scaffold177|size204315_%2528dbseq-nr_273%2529_%255B38496%252C44408%255D|genus:Unspecified 314 381 +
scaffold192|size360471	repeatmasker	match_part	113931	114007	375	+	.	ID=scaffold192|size360471:hsp:56183:1.3.0.1;Parent=scaffold192|size360471:hit:27923:1.3.0.1;Target=species:scaffold177|size204315_%252528dbseq-nr_273%252529_%25255B38496%25252C44408%25255D|genus:Unspecified 314 381 +
scaffold192|size360471	repeatmasker	match	114049	114140	264	+	.	ID=scaffold192|size360471:hit:27924:1.3.0.1;Name=species:rnd-1_family-928|genus:Unknown;Target=species:rnd-1_family-928|genus:Unknown 1 82 +
scaffold192|size360471	repeatmasker	match_part	114049	114140	264	+	.	ID=scaffold192|size360471:hsp:56184:1.3.0.1;Parent=scaffold192|size360471:hit:27924:1.3.0.1;Target=species:rnd-1_family-928|genus:Unknown 1 82 +
scaffold192|size360471	repeatmasker	match	114357	114930	3049	+	.	ID=scaffold192|size360471:hit:27925:1.3.0.1;Name=species:rnd-1_family-135|genus:Unknown;Target=species:rnd-1_family-135|genus:Unknown 550 1018 +
scaffold192|size360471	repeatmasker	match_part	114357	114930	3049	+	.	ID=scaffold192|size360471:hsp:56185:1.3.0.1;Parent=scaffold192|size360471:hit:27925:1.3.0.1;Target=species:rnd-1_family-135|genus:Unknown 550 1018 +
scaffold192|size360471	repeatmasker	match	114982	115737	5953	+	.	ID=scaffold192|size360471:hit:27926:1.3.0.1;Name=species:genome_11_5165|genus:Unspecified;Target=species:genome_11_5165|genus:Unspecified 1 803 +
scaffold192|size360471	repeatmasker	match_part	114982	115737	5953	+	.	ID=scaffold192|size360471:hsp:56186:1.3.0.1;Parent=scaffold192|size360471:hit:27926:1.3.0.1;Target=species:genome_11_5165|genus:Unspecified 1 803 +
scaffold192|size360471	repeatmasker	match	115797	116386	4991	+	.	ID=scaffold192|size360471:hit:27927:1.3.0.1;Name=species:genome_2_13648|genus:Unspecified;Target=species:genome_2_13648|genus:Unspecified 1 584 +
scaffold192|size360471	repeatmasker	match_part	115797	116386	4991	+	.	ID=scaffold192|size360471:hsp:56187:1.3.0.1;Parent=scaffold192|size360471:hit:27927:1.3.0.1;Target=species:genome_2_13648|genus:Unspecified 1 584 +
scaffold192|size360471	repeatmasker	match	121136	122126	7597	+	.	ID=scaffold192|size360471:hit:27928:1.3.0.1;Name=species:rnd-1_family-105|genus:LINE%252FL1-Tx1;Target=species:rnd-1_family-105|genus:LINE%252FL1-Tx1 5 963 +
scaffold192|size360471	repeatmasker	match_part	121136	122126	7597	+	.	ID=scaffold192|size360471:hsp:56188:1.3.0.1;Parent=scaffold192|size360471:hit:27928:1.3.0.1;Target=species:rnd-1_family-105|genus:LINE%25252FL1-Tx1 5 963 +
scaffold192|size360471	repeatmasker	match	123555	123633	241	+	.	ID=scaffold192|size360471:hit:27929:1.3.0.1;Name=species:rnd-1_family-287|genus:Unknown;Target=species:rnd-1_family-287|genus:Unknown 1 73 +
scaffold192|size360471	repeatmasker	match_part	123555	123633	241	+	.	ID=scaffold192|size360471:hsp:56189:1.3.0.1;Parent=scaffold192|size360471:hit:27929:1.3.0.1;Target=species:rnd-1_family-287|genus:Unknown 1 73 +
scaffold192|size360471	repeatmasker	match	124027	124165	593	+	.	ID=scaffold192|size360471:hit:27930:1.3.0.1;Name=species:rnd-1_family-59|genus:Unknown;Target=species:rnd-1_family-59|genus:Unknown 18 258 +
scaffold192|size360471	repeatmasker	match_part	124027	124165	593	+	.	ID=scaffold192|size360471:hsp:56190:1.3.0.1;Parent=scaffold192|size360471:hit:27930:1.3.0.1;Target=species:rnd-1_family-59|genus:Unknown 18 258 +
scaffold192|size360471	repeatmasker	match	124454	124814	1731	+	.	ID=scaffold192|size360471:hit:27931:1.3.0.1;Name=species:rnd-1_family-397|genus:Unknown;Target=species:rnd-1_family-397|genus:Unknown 40 355 +
scaffold192|size360471	repeatmasker	match_part	124454	124814	1731	+	.	ID=scaffold192|size360471:hsp:56191:1.3.0.1;Parent=scaffold192|size360471:hit:27931:1.3.0.1;Target=species:rnd-1_family-397|genus:Unknown 40 355 +
scaffold192|size360471	repeatmasker	match	124910	124964	353	+	.	ID=scaffold192|size360471:hit:27932:1.3.0.1;Name=species:rnd-5_family-2153|genus:Unknown;Target=species:rnd-5_family-2153|genus:Unknown 889 943 +
scaffold192|size360471	repeatmasker	match_part	124910	124964	353	+	.	ID=scaffold192|size360471:hsp:56192:1.3.0.1;Parent=scaffold192|size360471:hit:27932:1.3.0.1;Target=species:rnd-5_family-2153|genus:Unknown 889 943 +
scaffold192|size360471	repeatmasker	match	125083	125381	435	+	.	ID=scaffold192|size360471:hit:27933:1.3.0.1;Name=species:genome_12_13613|genus:Unspecified;Target=species:genome_12_13613|genus:Unspecified 321 524 +
scaffold192|size360471	repeatmasker	match_part	125083	125381	435	+	.	ID=scaffold192|size360471:hsp:56193:1.3.0.1;Parent=scaffold192|size360471:hit:27933:1.3.0.1;Target=species:genome_12_13613|genus:Unspecified 321 524 +
scaffold192|size360471	repeatmasker	match	126300	126674	996	+	.	ID=scaffold192|size360471:hit:27934:1.3.0.1;Name=species:genome_12_13613|genus:Unspecified;Target=species:genome_12_13613|genus:Unspecified 1 260 +
scaffold192|size360471	repeatmasker	match_part	126300	126674	996	+	.	ID=scaffold192|size360471:hsp:56194:1.3.0.1;Parent=scaffold192|size360471:hit:27934:1.3.0.1;Target=species:genome_12_13613|genus:Unspecified 1 260 +
scaffold192|size360471	repeatmasker	match	128778	128845	266	+	.	ID=scaffold192|size360471:hit:27935:1.3.0.1;Name=species:scaffold80|size783030_%2528dbseq-nr_43%2529_%255B553675%252C559585%255D|genus:Unspecified;Target=species:scaffold80|size783030_%2528dbseq-nr_43%2529_%255B553675%252C559585%255D|genus:Unspecified 190 256 +
scaffold192|size360471	repeatmasker	match_part	128778	128845	266	+	.	ID=scaffold192|size360471:hsp:56195:1.3.0.1;Parent=scaffold192|size360471:hit:27935:1.3.0.1;Target=species:scaffold80|size783030_%252528dbseq-nr_43%252529_%25255B553675%25252C559585%25255D|genus:Unspecified 190 256 +
scaffold192|size360471	repeatmasker	match	129907	130259	505	+	.	ID=scaffold192|size360471:hit:27936:1.3.0.1;Name=species:rnd-5_family-3391|genus:Unknown;Target=species:rnd-5_family-3391|genus:Unknown 173 371 +
scaffold192|size360471	repeatmasker	match_part	129907	130259	505	+	.	ID=scaffold192|size360471:hsp:56196:1.3.0.1;Parent=scaffold192|size360471:hit:27936:1.3.0.1;Target=species:rnd-5_family-3391|genus:Unknown 173 371 +
scaffold192|size360471	repeatmasker	match	130377	130881	400	+	.	ID=scaffold192|size360471:hit:27937:1.3.0.1;Name=species:genome_11_1145|genus:Unspecified;Target=species:genome_11_1145|genus:Unspecified 51 425 +
scaffold192|size360471	repeatmasker	match_part	130377	130881	400	+	.	ID=scaffold192|size360471:hsp:56197:1.3.0.1;Parent=scaffold192|size360471:hit:27937:1.3.0.1;Target=species:genome_11_1145|genus:Unspecified 51 425 +
scaffold192|size360471	repeatmasker	match	134828	134961	314	+	.	ID=scaffold192|size360471:hit:27938:1.3.0.1;Name=species:rnd-1_family-826|genus:Unknown;Target=species:rnd-1_family-826|genus:Unknown 63 193 +
scaffold192|size360471	repeatmasker	match_part	134828	134961	314	+	.	ID=scaffold192|size360471:hsp:56198:1.3.0.1;Parent=scaffold192|size360471:hit:27938:1.3.0.1;Target=species:rnd-1_family-826|genus:Unknown 63 193 +
scaffold192|size360471	repeatmasker	match	136358	137932	2535	+	.	ID=scaffold192|size360471:hit:27939:1.3.0.1;Name=species:genome_9_1663|genus:Unspecified;Target=species:genome_9_1663|genus:Unspecified 1 430 +
scaffold192|size360471	repeatmasker	match_part	136358	137932	2535	+	.	ID=scaffold192|size360471:hsp:56199:1.3.0.1;Parent=scaffold192|size360471:hit:27939:1.3.0.1;Target=species:genome_9_1663|genus:Unspecified 1 430 +
scaffold192|size360471	repeatmasker	match	139981	144591	6509	+	.	ID=scaffold192|size360471:hit:27940:1.3.0.1;Name=species:rnd-1_family-39|genus:Unknown;Target=species:rnd-1_family-39|genus:Unknown 1 1004 +
scaffold192|size360471	repeatmasker	match_part	139981	144591	6509	+	.	ID=scaffold192|size360471:hsp:56200:1.3.0.1;Parent=scaffold192|size360471:hit:27940:1.3.0.1;Target=species:rnd-1_family-39|genus:Unknown 1 1004 +
scaffold192|size360471	repeatmasker	match	144725	148324	3041	+	.	ID=scaffold192|size360471:hit:27941:1.3.0.1;Name=species:genome_11_4378|genus:Unspecified;Target=species:genome_11_4378|genus:Unspecified 1 1005 +
scaffold192|size360471	repeatmasker	match_part	144725	148324	3041	+	.	ID=scaffold192|size360471:hsp:56201:1.3.0.1;Parent=scaffold192|size360471:hit:27941:1.3.0.1;Target=species:genome_11_4378|genus:Unspecified 1 1005 +
scaffold192|size360471	repeatmasker	match	148446	149818	1343	+	.	ID=scaffold192|size360471:hit:27942:1.3.0.1;Name=species:rnd-5_family-1256|genus:Unknown;Target=species:rnd-5_family-1256|genus:Unknown 1 528 +
scaffold192|size360471	repeatmasker	match_part	148446	149818	1343	+	.	ID=scaffold192|size360471:hsp:56202:1.3.0.1;Parent=scaffold192|size360471:hit:27942:1.3.0.1;Target=species:rnd-5_family-1256|genus:Unknown 1 528 +
scaffold192|size360471	repeatmasker	match	149956	150442	3298	+	.	ID=scaffold192|size360471:hit:27943:1.3.0.1;Name=species:genome_1_18143|genus:Unspecified;Target=species:genome_1_18143|genus:Unspecified 1 489 +
scaffold192|size360471	repeatmasker	match_part	149956	150442	3298	+	.	ID=scaffold192|size360471:hsp:56203:1.3.0.1;Parent=scaffold192|size360471:hit:27943:1.3.0.1;Target=species:genome_1_18143|genus:Unspecified 1 489 +
scaffold192|size360471	repeatmasker	match	150492	151481	3007	+	.	ID=scaffold192|size360471:hit:27944:1.3.0.1;Name=species:genome_2_19287|genus:Unspecified;Target=species:genome_2_19287|genus:Unspecified 128 644 +
scaffold192|size360471	repeatmasker	match_part	150492	151481	3007	+	.	ID=scaffold192|size360471:hsp:56204:1.3.0.1;Parent=scaffold192|size360471:hit:27944:1.3.0.1;Target=species:genome_2_19287|genus:Unspecified 128 644 +
scaffold192|size360471	repeatmasker	match	151527	154549	3823	+	.	ID=scaffold192|size360471:hit:27945:1.3.0.1;Name=species:rnd-5_family-429|genus:Unknown;Target=species:rnd-5_family-429|genus:Unknown 3586 6586 +
scaffold192|size360471	repeatmasker	match_part	151527	154549	3823	+	.	ID=scaffold192|size360471:hsp:56205:1.3.0.1;Parent=scaffold192|size360471:hit:27945:1.3.0.1;Target=species:rnd-5_family-429|genus:Unknown 3586 6586 +
scaffold192|size360471	repeatmasker	match	155344	155598	818	+	.	ID=scaffold192|size360471:hit:27946:1.3.0.1;Name=species:rnd-5_family-176|genus:Unknown;Target=species:rnd-5_family-176|genus:Unknown 2271 2525 +
scaffold192|size360471	repeatmasker	match_part	155344	155598	818	+	.	ID=scaffold192|size360471:hsp:56206:1.3.0.1;Parent=scaffold192|size360471:hit:27946:1.3.0.1;Target=species:rnd-5_family-176|genus:Unknown 2271 2525 +
scaffold192|size360471	repeatmasker	match	155779	156014	234	+	.	ID=scaffold192|size360471:hit:27947:1.3.0.1;Name=species:scaffold75|size1059443_%2528dbseq-nr_397%2529_%255B59387%252C65598%255D|genus:Unspecified;Target=species:scaffold75|size1059443_%2528dbseq-nr_397%2529_%255B59387%252C65598%255D|genus:Unspecified 5524 5768 +
scaffold192|size360471	repeatmasker	match_part	155779	156014	234	+	.	ID=scaffold192|size360471:hsp:56207:1.3.0.1;Parent=scaffold192|size360471:hit:27947:1.3.0.1;Target=species:scaffold75|size1059443_%252528dbseq-nr_397%252529_%25255B59387%25252C65598%25255D|genus:Unspecified 5524 5768 +
scaffold192|size360471	repeatmasker	match	156682	156737	381	+	.	ID=scaffold192|size360471:hit:27948:1.3.0.1;Name=species:rnd-1_family-475|genus:Unknown;Target=species:rnd-1_family-475|genus:Unknown 176 231 +
scaffold192|size360471	repeatmasker	match_part	156682	156737	381	+	.	ID=scaffold192|size360471:hsp:56208:1.3.0.1;Parent=scaffold192|size360471:hit:27948:1.3.0.1;Target=species:rnd-1_family-475|genus:Unknown 176 231 +
scaffold192|size360471	repeatmasker	match	156875	157192	689	+	.	ID=scaffold192|size360471:hit:27949:1.3.0.1;Name=species:rnd-5_family-2623|genus:Unknown;Target=species:rnd-5_family-2623|genus:Unknown 1 317 +
scaffold192|size360471	repeatmasker	match_part	156875	157192	689	+	.	ID=scaffold192|size360471:hsp:56209:1.3.0.1;Parent=scaffold192|size360471:hit:27949:1.3.0.1;Target=species:rnd-5_family-2623|genus:Unknown 1 317 +
scaffold192|size360471	repeatmasker	match	157274	157650	2790	+	.	ID=scaffold192|size360471:hit:27950:1.3.0.1;Name=species:scaffold433|size259623_%2528dbseq-nr_699%2529_%255B187890%252C193857%255D|genus:Unspecified;Target=species:scaffold433|size259623_%2528dbseq-nr_699%2529_%255B187890%252C193857%255D|genus:Unspecified 5593 5968 +
scaffold192|size360471	repeatmasker	match_part	157274	157650	2790	+	.	ID=scaffold192|size360471:hsp:56210:1.3.0.1;Parent=scaffold192|size360471:hit:27950:1.3.0.1;Target=species:scaffold433|size259623_%252528dbseq-nr_699%252529_%25255B187890%25252C193857%25255D|genus:Unspecified 5593 5968 +
scaffold192|size360471	repeatmasker	match	158652	159134	745	+	.	ID=scaffold192|size360471:hit:27951:1.3.0.1;Name=species:rnd-1_family-705|genus:Unknown;Target=species:rnd-1_family-705|genus:Unknown 20 246 +
scaffold192|size360471	repeatmasker	match_part	158652	159134	745	+	.	ID=scaffold192|size360471:hsp:56211:1.3.0.1;Parent=scaffold192|size360471:hit:27951:1.3.0.1;Target=species:rnd-1_family-705|genus:Unknown 20 246 +
scaffold192|size360471	repeatmasker	match	159178	159424	370	+	.	ID=scaffold192|size360471:hit:27952:1.3.0.1;Name=species:rnd-4_family-918|genus:Unknown;Target=species:rnd-4_family-918|genus:Unknown 1176 1423 +
scaffold192|size360471	repeatmasker	match_part	159178	159424	370	+	.	ID=scaffold192|size360471:hsp:56212:1.3.0.1;Parent=scaffold192|size360471:hit:27952:1.3.0.1;Target=species:rnd-4_family-918|genus:Unknown 1176 1423 +
scaffold192|size360471	repeatmasker	match	159729	160323	949	+	.	ID=scaffold192|size360471:hit:27953:1.3.0.1;Name=species:rnd-4_family-918|genus:Unknown;Target=species:rnd-4_family-918|genus:Unknown 275 860 +
scaffold192|size360471	repeatmasker	match_part	159729	160323	949	+	.	ID=scaffold192|size360471:hsp:56213:1.3.0.1;Parent=scaffold192|size360471:hit:27953:1.3.0.1;Target=species:rnd-4_family-918|genus:Unknown 275 860 +
scaffold192|size360471	repeatmasker	match	160650	161460	5189	+	.	ID=scaffold192|size360471:hit:27954:1.3.0.1;Name=species:genome_1_15962|genus:Unspecified;Target=species:genome_1_15962|genus:Unspecified 1 632 +
scaffold192|size360471	repeatmasker	match_part	160650	161460	5189	+	.	ID=scaffold192|size360471:hsp:56214:1.3.0.1;Parent=scaffold192|size360471:hit:27954:1.3.0.1;Target=species:genome_1_15962|genus:Unspecified 1 632 +
scaffold192|size360471	repeatmasker	match	161519	161741	638	+	.	ID=scaffold192|size360471:hit:27955:1.3.0.1;Name=species:rnd-5_family-1257|genus:Unknown;Target=species:rnd-5_family-1257|genus:Unknown 2034 2259 +
scaffold192|size360471	repeatmasker	match_part	161519	161741	638	+	.	ID=scaffold192|size360471:hsp:56215:1.3.0.1;Parent=scaffold192|size360471:hit:27955:1.3.0.1;Target=species:rnd-5_family-1257|genus:Unknown 2034 2259 +
scaffold192|size360471	repeatmasker	match	162586	162646	4116	+	.	ID=scaffold192|size360471:hit:27956:1.3.0.1;Name=species:rnd-1_family-25|genus:Unknown;Target=species:rnd-1_family-25|genus:Unknown 485 532 +
scaffold192|size360471	repeatmasker	match_part	162586	162646	4116	+	.	ID=scaffold192|size360471:hsp:56216:1.3.0.1;Parent=scaffold192|size360471:hit:27956:1.3.0.1;Target=species:rnd-1_family-25|genus:Unknown 485 532 +
scaffold192|size360471	repeatmasker	match	162696	163184	4116	+	.	ID=scaffold192|size360471:hit:27957:1.3.0.1;Name=species:rnd-1_family-25|genus:Unknown;Target=species:rnd-1_family-25|genus:Unknown 1 484 +
scaffold192|size360471	repeatmasker	match_part	162696	163184	4116	+	.	ID=scaffold192|size360471:hsp:56217:1.3.0.1;Parent=scaffold192|size360471:hit:27957:1.3.0.1;Target=species:rnd-1_family-25|genus:Unknown 1 484 +
scaffold192|size360471	repeatmasker	match	163437	164019	2639	+	.	ID=scaffold192|size360471:hit:27958:1.3.0.1;Name=species:rnd-1_family-100|genus:Unknown;Target=species:rnd-1_family-100|genus:Unknown 1 674 +
scaffold192|size360471	repeatmasker	match_part	163437	164019	2639	+	.	ID=scaffold192|size360471:hsp:56218:1.3.0.1;Parent=scaffold192|size360471:hit:27958:1.3.0.1;Target=species:rnd-1_family-100|genus:Unknown 1 674 +
scaffold192|size360471	repeatmasker	match	164476	164510	227	+	.	ID=scaffold192|size360471:hit:27959:1.3.0.1;Name=species:rnd-1_family-351|genus:Unknown;Target=species:rnd-1_family-351|genus:Unknown 109 143 +
scaffold192|size360471	repeatmasker	match_part	164476	164510	227	+	.	ID=scaffold192|size360471:hsp:56219:1.3.0.1;Parent=scaffold192|size360471:hit:27959:1.3.0.1;Target=species:rnd-1_family-351|genus:Unknown 109 143 +
scaffold192|size360471	repeatmasker	match	164869	164918	253	+	.	ID=scaffold192|size360471:hit:27960:1.3.0.1;Name=species:rnd-1_family-351|genus:Unknown;Target=species:rnd-1_family-351|genus:Unknown 119 168 +
scaffold192|size360471	repeatmasker	match_part	164869	164918	253	+	.	ID=scaffold192|size360471:hsp:56220:1.3.0.1;Parent=scaffold192|size360471:hit:27960:1.3.0.1;Target=species:rnd-1_family-351|genus:Unknown 119 168 +
scaffold192|size360471	repeatmasker	match	165175	165292	447	+	.	ID=scaffold192|size360471:hit:27961:1.3.0.1;Name=species:rnd-1_family-224|genus:Unknown;Target=species:rnd-1_family-224|genus:Unknown 1 117 +
scaffold192|size360471	repeatmasker	match_part	165175	165292	447	+	.	ID=scaffold192|size360471:hsp:56221:1.3.0.1;Parent=scaffold192|size360471:hit:27961:1.3.0.1;Target=species:rnd-1_family-224|genus:Unknown 1 117 +
scaffold192|size360471	repeatmasker	match	167974	168024	275	+	.	ID=scaffold192|size360471:hit:27962:1.3.0.1;Name=species:scaffold14|size2522936_%2528dbseq-nr_238%2529_%255B150087%252C155942%255D|genus:Unspecified;Target=species:scaffold14|size2522936_%2528dbseq-nr_238%2529_%255B150087%252C155942%255D|genus:Unspecified 5474 5523 +
scaffold192|size360471	repeatmasker	match_part	167974	168024	275	+	.	ID=scaffold192|size360471:hsp:56222:1.3.0.1;Parent=scaffold192|size360471:hit:27962:1.3.0.1;Target=species:scaffold14|size2522936_%252528dbseq-nr_238%252529_%25255B150087%25252C155942%25255D|genus:Unspecified 5474 5523 +
scaffold192|size360471	repeatmasker	match	169811	169903	540	+	.	ID=scaffold192|size360471:hit:27963:1.3.0.1;Name=species:scaffold433|size259623_%2528dbseq-nr_699%2529_%255B187890%252C193857%255D|genus:Unspecified;Target=species:scaffold433|size259623_%2528dbseq-nr_699%2529_%255B187890%252C193857%255D|genus:Unspecified 1765 1853 +
scaffold192|size360471	repeatmasker	match_part	169811	169903	540	+	.	ID=scaffold192|size360471:hsp:56223:1.3.0.1;Parent=scaffold192|size360471:hit:27963:1.3.0.1;Target=species:scaffold433|size259623_%252528dbseq-nr_699%252529_%25255B187890%25252C193857%25255D|genus:Unspecified 1765 1853 +
scaffold192|size360471	repeatmasker	match	170073	170419	658	+	.	ID=scaffold192|size360471:hit:27964:1.3.0.1;Name=species:scaffold233|size717952_%2528dbseq-nr_637%2529_%255B346609%252C352715%255D|genus:Unspecified;Target=species:scaffold233|size717952_%2528dbseq-nr_637%2529_%255B346609%252C352715%255D|genus:Unspecified 2257 2587 +
scaffold192|size360471	repeatmasker	match_part	170073	170419	658	+	.	ID=scaffold192|size360471:hsp:56224:1.3.0.1;Parent=scaffold192|size360471:hit:27964:1.3.0.1;Target=species:scaffold233|size717952_%252528dbseq-nr_637%252529_%25255B346609%25252C352715%25255D|genus:Unspecified 2257 2587 +
scaffold192|size360471	repeatmasker	match	170851	171010	248	+	.	ID=scaffold192|size360471:hit:27965:1.3.0.1;Name=species:scaffold226|size248449_%2528dbseq-nr_558%2529_%255B94722%252C100627%255D|genus:Unspecified;Target=species:scaffold226|size248449_%2528dbseq-nr_558%2529_%255B94722%252C100627%255D|genus:Unspecified 2673 2836 +
scaffold192|size360471	repeatmasker	match_part	170851	171010	248	+	.	ID=scaffold192|size360471:hsp:56225:1.3.0.1;Parent=scaffold192|size360471:hit:27965:1.3.0.1;Target=species:scaffold226|size248449_%252528dbseq-nr_558%252529_%25255B94722%25252C100627%25255D|genus:Unspecified 2673 2836 +
scaffold192|size360471	repeatrunner	protein_match	171342	171740	242	+	.	ID=scaffold192|size360471:hit:27966:1.3.0.1;Name=gi|17221559|emb|CAD12894.1|;Target=gi|17221559|emb|CAD12894.1| 174 293 +
scaffold192|size360471	repeatrunner	match_part	171342	171740	242	+	.	ID=scaffold192|size360471:hsp:56226:1.3.0.1;Parent=scaffold192|size360471:hit:27966:1.3.0.1;Target=gi|17221559|emb|CAD12894.1| 174 293 +
scaffold192|size360471	repeatmasker	match	172668	173526	441	+	.	ID=scaffold192|size360471:hit:27967:1.3.0.1;Name=species:scaffold233|size717952_%2528dbseq-nr_637%2529_%255B346609%252C352715%255D|genus:Unspecified;Target=species:scaffold233|size717952_%2528dbseq-nr_637%2529_%255B346609%252C352715%255D|genus:Unspecified 4796 5435 +
scaffold192|size360471	repeatmasker	match_part	172668	173526	441	+	.	ID=scaffold192|size360471:hsp:56227:1.3.0.1;Parent=scaffold192|size360471:hit:27967:1.3.0.1;Target=species:scaffold233|size717952_%252528dbseq-nr_637%252529_%25255B346609%25252C352715%25255D|genus:Unspecified 4796 5435 +
scaffold192|size360471	repeatmasker	match	175267	175669	1336	+	.	ID=scaffold192|size360471:hit:27968:1.3.0.1;Name=species:rnd-5_family-1257|genus:Unknown;Target=species:rnd-5_family-1257|genus:Unknown 1611 2012 +
scaffold192|size360471	repeatmasker	match_part	175267	175669	1336	+	.	ID=scaffold192|size360471:hsp:56228:1.3.0.1;Parent=scaffold192|size360471:hit:27968:1.3.0.1;Target=species:rnd-5_family-1257|genus:Unknown 1611 2012 +
scaffold192|size360471	repeatmasker	match	176145	176492	1867	+	.	ID=scaffold192|size360471:hit:27969:1.3.0.1;Name=species:rnd-1_family-537|genus:Unknown;Target=species:rnd-1_family-537|genus:Unknown 1 297 +
scaffold192|size360471	repeatmasker	match_part	176145	176492	1867	+	.	ID=scaffold192|size360471:hsp:56229:1.3.0.1;Parent=scaffold192|size360471:hit:27969:1.3.0.1;Target=species:rnd-1_family-537|genus:Unknown 1 297 +
scaffold192|size360471	repeatmasker	match	177203	178066	1895	+	.	ID=scaffold192|size360471:hit:27970:1.3.0.1;Name=species:rnd-1_family-649|genus:Unknown;Target=species:rnd-1_family-649|genus:Unknown 1 367 +
scaffold192|size360471	repeatmasker	match_part	177203	178066	1895	+	.	ID=scaffold192|size360471:hsp:56230:1.3.0.1;Parent=scaffold192|size360471:hit:27970:1.3.0.1;Target=species:rnd-1_family-649|genus:Unknown 1 367 +
scaffold192|size360471	repeatmasker	match	178118	178587	3226	+	.	ID=scaffold192|size360471:hit:27971:1.3.0.1;Name=species:rnd-1_family-835|genus:Unknown;Target=species:rnd-1_family-835|genus:Unknown 1 466 +
scaffold192|size360471	repeatmasker	match_part	178118	178587	3226	+	.	ID=scaffold192|size360471:hsp:56231:1.3.0.1;Parent=scaffold192|size360471:hit:27971:1.3.0.1;Target=species:rnd-1_family-835|genus:Unknown 1 466 +
scaffold192|size360471	repeatmasker	match	178641	178887	1310	+	.	ID=scaffold192|size360471:hit:27972:1.3.0.1;Name=species:rnd-1_family-409|genus:Unknown;Target=species:rnd-1_family-409|genus:Unknown 462 720 +
scaffold192|size360471	repeatmasker	match_part	178641	178887	1310	+	.	ID=scaffold192|size360471:hsp:56232:1.3.0.1;Parent=scaffold192|size360471:hit:27972:1.3.0.1;Target=species:rnd-1_family-409|genus:Unknown 462 720 +
scaffold192|size360471	repeatmasker	match	179714	180020	1860	+	.	ID=scaffold192|size360471:hit:27973:1.3.0.1;Name=species:rnd-1_family-409|genus:Unknown;Target=species:rnd-1_family-409|genus:Unknown 158 462 +
scaffold192|size360471	repeatmasker	match_part	179714	180020	1860	+	.	ID=scaffold192|size360471:hsp:56233:1.3.0.1;Parent=scaffold192|size360471:hit:27973:1.3.0.1;Target=species:rnd-1_family-409|genus:Unknown 158 462 +
scaffold192|size360471	repeatrunner	protein_match	180467	180691	145	-	.	ID=scaffold192|size360471:hit:27974:1.3.0.1;Name=gi|320564|pir||F60767;Target=gi|320564|pir||F60767 36 108 +
scaffold192|size360471	repeatrunner	match_part	180467	180691	145	-	.	ID=scaffold192|size360471:hsp:56234:1.3.0.1;Parent=scaffold192|size360471:hit:27974:1.3.0.1;Target=gi|320564|pir||F60767 36 108 +
scaffold192|size360471	repeatmasker	match	187101	187315	1434	+	.	ID=scaffold192|size360471:hit:27975:1.3.0.1;Name=species:rnd-1_family-759|genus:Unknown;Target=species:rnd-1_family-759|genus:Unknown 1 210 +
scaffold192|size360471	repeatmasker	match_part	187101	187315	1434	+	.	ID=scaffold192|size360471:hsp:56235:1.3.0.1;Parent=scaffold192|size360471:hit:27975:1.3.0.1;Target=species:rnd-1_family-759|genus:Unknown 1 210 +
scaffold192|size360471	repeatmasker	match	187839	188071	439	+	.	ID=scaffold192|size360471:hit:27976:1.3.0.1;Name=species:rnd-1_family-482|genus:Unknown;Target=species:rnd-1_family-482|genus:Unknown 3060 3299 +
scaffold192|size360471	repeatmasker	match_part	187839	188071	439	+	.	ID=scaffold192|size360471:hsp:56236:1.3.0.1;Parent=scaffold192|size360471:hit:27976:1.3.0.1;Target=species:rnd-1_family-482|genus:Unknown 3060 3299 +
scaffold192|size360471	repeatmasker	match	188579	188685	316	+	.	ID=scaffold192|size360471:hit:27977:1.3.0.1;Name=species:rnd-1_family-482|genus:Unknown;Target=species:rnd-1_family-482|genus:Unknown 2368 2474 +
scaffold192|size360471	repeatmasker	match_part	188579	188685	316	+	.	ID=scaffold192|size360471:hsp:56237:1.3.0.1;Parent=scaffold192|size360471:hit:27977:1.3.0.1;Target=species:rnd-1_family-482|genus:Unknown 2368 2474 +
scaffold192|size360471	repeatmasker	match	188884	189338	725	+	.	ID=scaffold192|size360471:hit:27978:1.3.0.1;Name=species:rnd-1_family-482|genus:Unknown;Target=species:rnd-1_family-482|genus:Unknown 1724 2202 +
scaffold192|size360471	repeatmasker	match_part	188884	189338	725	+	.	ID=scaffold192|size360471:hsp:56238:1.3.0.1;Parent=scaffold192|size360471:hit:27978:1.3.0.1;Target=species:rnd-1_family-482|genus:Unknown 1724 2202 +
scaffold192|size360471	repeatmasker	match	189387	190007	880	+	.	ID=scaffold192|size360471:hit:27979:1.3.0.1;Name=species:rnd-1_family-482|genus:Unknown;Target=species:rnd-1_family-482|genus:Unknown 591 1216 +
scaffold192|size360471	repeatmasker	match_part	189387	190007	880	+	.	ID=scaffold192|size360471:hsp:56239:1.3.0.1;Parent=scaffold192|size360471:hit:27979:1.3.0.1;Target=species:rnd-1_family-482|genus:Unknown 591 1216 +
scaffold192|size360471	repeatmasker	match	190947	191021	317	+	.	ID=scaffold192|size360471:hit:27980:1.3.0.1;Name=species:rnd-1_family-387|genus:Unknown;Target=species:rnd-1_family-387|genus:Unknown 89 169 +
scaffold192|size360471	repeatmasker	match_part	190947	191021	317	+	.	ID=scaffold192|size360471:hsp:56240:1.3.0.1;Parent=scaffold192|size360471:hit:27980:1.3.0.1;Target=species:rnd-1_family-387|genus:Unknown 89 169 +
scaffold192|size360471	repeatmasker	match	191087	191485	425	+	.	ID=scaffold192|size360471:hit:27981:1.3.0.1;Name=species:rnd-5_family-3600|genus:Unknown;Target=species:rnd-5_family-3600|genus:Unknown 26 433 +
scaffold192|size360471	repeatmasker	match_part	191087	191485	425	+	.	ID=scaffold192|size360471:hsp:56241:1.3.0.1;Parent=scaffold192|size360471:hit:27981:1.3.0.1;Target=species:rnd-5_family-3600|genus:Unknown 26 433 +
scaffold192|size360471	repeatmasker	match	194825	194855	225	+	.	ID=scaffold192|size360471:hit:27982:1.3.0.1;Name=species:rnd-1_family-172|genus:Unknown;Target=species:rnd-1_family-172|genus:Unknown 173 203 +
scaffold192|size360471	repeatmasker	match_part	194825	194855	225	+	.	ID=scaffold192|size360471:hsp:56242:1.3.0.1;Parent=scaffold192|size360471:hit:27982:1.3.0.1;Target=species:rnd-1_family-172|genus:Unknown 173 203 +
scaffold192|size360471	repeatmasker	match	195388	195458	304	+	.	ID=scaffold192|size360471:hit:27983:1.3.0.1;Name=species:rnd-1_family-1014|genus:Unknown;Target=species:rnd-1_family-1014|genus:Unknown 219 283 +
scaffold192|size360471	repeatmasker	match_part	195388	195458	304	+	.	ID=scaffold192|size360471:hsp:56243:1.3.0.1;Parent=scaffold192|size360471:hit:27983:1.3.0.1;Target=species:rnd-1_family-1014|genus:Unknown 219 283 +
scaffold192|size360471	repeatmasker	match	195771	198591	2657	+	.	ID=scaffold192|size360471:hit:27984:1.3.0.1;Name=species:rnd-4_family-49|genus:Unknown;Target=species:rnd-4_family-49|genus:Unknown 1 1055 +
scaffold192|size360471	repeatmasker	match_part	195771	198591	2657	+	.	ID=scaffold192|size360471:hsp:56244:1.3.0.1;Parent=scaffold192|size360471:hit:27984:1.3.0.1;Target=species:rnd-4_family-49|genus:Unknown 1 1055 +
scaffold192|size360471	repeatmasker	match	198635	198822	438	+	.	ID=scaffold192|size360471:hit:27985:1.3.0.1;Name=species:rnd-1_family-1278|genus:Unknown;Target=species:rnd-1_family-1278|genus:Unknown 18 126 +
scaffold192|size360471	repeatmasker	match_part	198635	198822	438	+	.	ID=scaffold192|size360471:hsp:56245:1.3.0.1;Parent=scaffold192|size360471:hit:27985:1.3.0.1;Target=species:rnd-1_family-1278|genus:Unknown 18 126 +
scaffold192|size360471	repeatmasker	match	199613	199922	924	+	.	ID=scaffold192|size360471:hit:27986:1.3.0.1;Name=species:rnd-1_family-1379|genus:Unknown;Target=species:rnd-1_family-1379|genus:Unknown 54 373 +
scaffold192|size360471	repeatmasker	match_part	199613	199922	924	+	.	ID=scaffold192|size360471:hsp:56246:1.3.0.1;Parent=scaffold192|size360471:hit:27986:1.3.0.1;Target=species:rnd-1_family-1379|genus:Unknown 54 373 +
scaffold192|size360471	repeatmasker	match	291805	291854	15	+	.	ID=scaffold192|size360471:hit:27987:1.3.0.2;Name=species:%2528TGG%2529n|genus:Simple_repeat;Target=species:%2528TGG%2529n|genus:Simple_repeat 1 52 +
scaffold192|size360471	repeatmasker	match_part	291805	291854	15	+	.	ID=scaffold192|size360471:hsp:56247:1.3.0.2;Parent=scaffold192|size360471:hit:27987:1.3.0.2;Target=species:%252528TGG%252529n|genus:Simple_repeat 1 52 +
scaffold192|size360471	repeatmasker	match	304995	305043	13	+	.	ID=scaffold192|size360471:hit:27988:1.3.0.2;Name=species:GA-rich|genus:Low_complexity;Target=species:GA-rich|genus:Low_complexity 1 46 +
scaffold192|size360471	repeatmasker	match_part	304995	305043	13	+	.	ID=scaffold192|size360471:hsp:56248:1.3.0.2;Parent=scaffold192|size360471:hit:27988:1.3.0.2;Target=species:GA-rich|genus:Low_complexity 1 46 +
scaffold192|size360471	repeatmasker	match	270465	271136	351	+	.	ID=scaffold192|size360471:hit:27989:1.3.0.2;Name=species:%2528CTT%2529n|genus:Simple_repeat;Target=species:%2528CTT%2529n|genus:Simple_repeat 1 668 +
scaffold192|size360471	repeatmasker	match_part	270465	271136	351	+	.	ID=scaffold192|size360471:hsp:56249:1.3.0.2;Parent=scaffold192|size360471:hit:27989:1.3.0.2;Target=species:%252528CTT%252529n|genus:Simple_repeat 1 668 +
scaffold192|size360471	repeatmasker	match	271960	272174	351	+	.	ID=scaffold192|size360471:hit:27990:1.3.0.2;Name=species:%2528CTT%2529n|genus:Simple_repeat;Target=species:%2528CTT%2529n|genus:Simple_repeat 1 214 +
scaffold192|size360471	repeatmasker	match_part	271960	272174	351	+	.	ID=scaffold192|size360471:hsp:56250:1.3.0.2;Parent=scaffold192|size360471:hit:27990:1.3.0.2;Target=species:%252528CTT%252529n|genus:Simple_repeat 1 214 +
scaffold192|size360471	repeatmasker	match	331582	331604	14	+	.	ID=scaffold192|size360471:hit:27991:1.3.0.2;Name=species:%2528AGG%2529n|genus:Simple_repeat;Target=species:%2528AGG%2529n|genus:Simple_repeat 1 23 +
scaffold192|size360471	repeatmasker	match_part	331582	331604	14	+	.	ID=scaffold192|size360471:hsp:56251:1.3.0.2;Parent=scaffold192|size360471:hit:27991:1.3.0.2;Target=species:%252528AGG%252529n|genus:Simple_repeat 1 23 +
scaffold192|size360471	repeatmasker	match	208344	208461	266	+	.	ID=scaffold192|size360471:hit:27992:1.3.0.2;Name=species:%2528AG%2529n|genus:Simple_repeat;Target=species:%2528AG%2529n|genus:Simple_repeat 1 111 +
scaffold192|size360471	repeatmasker	match_part	208344	208461	266	+	.	ID=scaffold192|size360471:hsp:56252:1.3.0.2;Parent=scaffold192|size360471:hit:27992:1.3.0.2;Target=species:%252528AG%252529n|genus:Simple_repeat 1 111 +
scaffold192|size360471	repeatmasker	match	209112	209436	266	+	.	ID=scaffold192|size360471:hit:27993:1.3.0.2;Name=species:%2528AG%2529n|genus:Simple_repeat;Target=species:%2528AG%2529n|genus:Simple_repeat 2 327 +
scaffold192|size360471	repeatmasker	match_part	209112	209436	266	+	.	ID=scaffold192|size360471:hsp:56253:1.3.0.2;Parent=scaffold192|size360471:hit:27993:1.3.0.2;Target=species:%252528AG%252529n|genus:Simple_repeat 2 327 +
scaffold192|size360471	repeatmasker	match	346826	347391	139	+	.	ID=scaffold192|size360471:hit:27994:1.3.0.2;Name=species:%2528CCTCCT%2529n|genus:Simple_repeat;Target=species:%2528CCTCCT%2529n|genus:Simple_repeat 1 563 +
scaffold192|size360471	repeatmasker	match_part	346826	347391	139	+	.	ID=scaffold192|size360471:hsp:56254:1.3.0.2;Parent=scaffold192|size360471:hit:27994:1.3.0.2;Target=species:%252528CCTCCT%252529n|genus:Simple_repeat 1 563 +
scaffold192|size360471	repeatmasker	match	291879	291931	16	+	.	ID=scaffold192|size360471:hit:27995:1.3.0.2;Name=species:%2528TATTG%2529n|genus:Simple_repeat;Target=species:%2528TATTG%2529n|genus:Simple_repeat 1 52 +
scaffold192|size360471	repeatmasker	match_part	291879	291931	16	+	.	ID=scaffold192|size360471:hsp:56255:1.3.0.2;Parent=scaffold192|size360471:hit:27995:1.3.0.2;Target=species:%252528TATTG%252529n|genus:Simple_repeat 1 52 +
scaffold192|size360471	repeatmasker	match	321025	321080	14	+	.	ID=scaffold192|size360471:hit:27996:1.3.0.2;Name=species:%2528CAT%2529n|genus:Simple_repeat;Target=species:%2528CAT%2529n|genus:Simple_repeat 1 56 +
scaffold192|size360471	repeatmasker	match_part	321025	321080	14	+	.	ID=scaffold192|size360471:hsp:56256:1.3.0.2;Parent=scaffold192|size360471:hit:27996:1.3.0.2;Target=species:%252528CAT%252529n|genus:Simple_repeat 1 56 +
scaffold192|size360471	repeatmasker	match	206224	208333	1080	+	.	ID=scaffold192|size360471:hit:27997:1.3.0.2;Name=species:%2528AT%2529n|genus:Simple_repeat;Target=species:%2528AT%2529n|genus:Simple_repeat 1 2151 +
scaffold192|size360471	repeatmasker	match_part	206224	208333	1080	+	.	ID=scaffold192|size360471:hsp:56257:1.3.0.2;Parent=scaffold192|size360471:hit:27997:1.3.0.2;Target=species:%252528AT%252529n|genus:Simple_repeat 1 2151 +
scaffold192|size360471	repeatmasker	match	208462	209111	1080	+	.	ID=scaffold192|size360471:hit:27998:1.3.0.2;Name=species:%2528AT%2529n|genus:Simple_repeat;Target=species:%2528AT%2529n|genus:Simple_repeat 2 663 +
scaffold192|size360471	repeatmasker	match_part	208462	209111	1080	+	.	ID=scaffold192|size360471:hsp:56258:1.3.0.2;Parent=scaffold192|size360471:hit:27998:1.3.0.2;Target=species:%252528AT%252529n|genus:Simple_repeat 2 663 +
scaffold192|size360471	repeatmasker	match	353327	353381	11	+	.	ID=scaffold192|size360471:hit:27999:1.3.0.2;Name=species:%2528CACCAC%2529n|genus:Simple_repeat;Target=species:%2528CACCAC%2529n|genus:Simple_repeat 1 54 +
scaffold192|size360471	repeatmasker	match_part	353327	353381	11	+	.	ID=scaffold192|size360471:hsp:56259:1.3.0.2;Parent=scaffold192|size360471:hit:27999:1.3.0.2;Target=species:%252528CACCAC%252529n|genus:Simple_repeat 1 54 +
scaffold192|size360471	repeatmasker	match	260600	260635	29	+	.	ID=scaffold192|size360471:hit:28000:1.3.0.2;Name=species:%2528TCC%2529n|genus:Simple_repeat;Target=species:%2528TCC%2529n|genus:Simple_repeat 1 36 +
scaffold192|size360471	repeatmasker	match_part	260600	260635	29	+	.	ID=scaffold192|size360471:hsp:56260:1.3.0.2;Parent=scaffold192|size360471:hit:28000:1.3.0.2;Target=species:%252528TCC%252529n|genus:Simple_repeat 1 36 +
scaffold192|size360471	repeatmasker	match	218311	218498	222	+	.	ID=scaffold192|size360471:hit:28001:1.3.0.2;Name=species:%2528TC%2529n|genus:Simple_repeat;Target=species:%2528TC%2529n|genus:Simple_repeat 1 188 +
scaffold192|size360471	repeatmasker	match_part	218311	218498	222	+	.	ID=scaffold192|size360471:hsp:56261:1.3.0.2;Parent=scaffold192|size360471:hit:28001:1.3.0.2;Target=species:%252528TC%252529n|genus:Simple_repeat 1 188 +
scaffold192|size360471	repeatmasker	match	227405	227535	154	+	.	ID=scaffold192|size360471:hit:28002:1.3.0.2;Name=species:%2528TC%2529n|genus:Simple_repeat;Target=species:%2528TC%2529n|genus:Simple_repeat 1 131 +
scaffold192|size360471	repeatmasker	match_part	227405	227535	154	+	.	ID=scaffold192|size360471:hsp:56262:1.3.0.2;Parent=scaffold192|size360471:hit:28002:1.3.0.2;Target=species:%252528TC%252529n|genus:Simple_repeat 1 131 +
scaffold192|size360471	repeatmasker	match	204808	204842	12	+	.	ID=scaffold192|size360471:hit:28003:1.3.0.2;Name=species:%2528TTTAA%2529n|genus:Simple_repeat;Target=species:%2528TTTAA%2529n|genus:Simple_repeat 1 35 +
scaffold192|size360471	repeatmasker	match_part	204808	204842	12	+	.	ID=scaffold192|size360471:hsp:56263:1.3.0.2;Parent=scaffold192|size360471:hit:28003:1.3.0.2;Target=species:%252528TTTAA%252529n|genus:Simple_repeat 1 35 +
scaffold192|size360471	repeatmasker	match	215197	215215	15	+	.	ID=scaffold192|size360471:hit:28004:1.3.0.2;Name=species:%2528ATG%2529n|genus:Simple_repeat;Target=species:%2528ATG%2529n|genus:Simple_repeat 1 19 +
scaffold192|size360471	repeatmasker	match_part	215197	215215	15	+	.	ID=scaffold192|size360471:hsp:56264:1.3.0.2;Parent=scaffold192|size360471:hit:28004:1.3.0.2;Target=species:%252528ATG%252529n|genus:Simple_repeat 1 19 +
scaffold192|size360471	repeatmasker	match	285229	285362	139	+	.	ID=scaffold192|size360471:hit:28005:1.3.0.2;Name=species:%2528GAT%2529n|genus:Simple_repeat;Target=species:%2528GAT%2529n|genus:Simple_repeat 1 134 +
scaffold192|size360471	repeatmasker	match_part	285229	285362	139	+	.	ID=scaffold192|size360471:hsp:56265:1.3.0.2;Parent=scaffold192|size360471:hit:28005:1.3.0.2;Target=species:%252528GAT%252529n|genus:Simple_repeat 1 134 +
scaffold192|size360471	repeatmasker	match	358188	358234	35	+	.	ID=scaffold192|size360471:hit:28006:1.3.0.2;Name=species:%2528CCGAGTGAAA%2529n|genus:Simple_repeat;Target=species:%2528CCGAGTGAAA%2529n|genus:Simple_repeat 1 47 +
scaffold192|size360471	repeatmasker	match_part	358188	358234	35	+	.	ID=scaffold192|size360471:hsp:56266:1.3.0.2;Parent=scaffold192|size360471:hit:28006:1.3.0.2;Target=species:%252528CCGAGTGAAA%252529n|genus:Simple_repeat 1 47 +
scaffold192|size360471	repeatmasker	match	317255	317271	13	+	.	ID=scaffold192|size360471:hit:28007:1.3.0.2;Name=species:%2528ATT%2529n|genus:Simple_repeat;Target=species:%2528ATT%2529n|genus:Simple_repeat 1 17 +
scaffold192|size360471	repeatmasker	match_part	317255	317271	13	+	.	ID=scaffold192|size360471:hsp:56267:1.3.0.2;Parent=scaffold192|size360471:hit:28007:1.3.0.2;Target=species:%252528ATT%252529n|genus:Simple_repeat 1 17 +
scaffold192|size360471	repeatmasker	match	271137	271144	426	+	.	ID=scaffold192|size360471:hit:28008:1.3.0.2;Name=species:%2528CCTTCT%2529n|genus:Simple_repeat;Target=species:%2528CCTTCT%2529n|genus:Simple_repeat 2 685 +
scaffold192|size360471	repeatmasker	match_part	271137	271144	426	+	.	ID=scaffold192|size360471:hsp:56268:1.3.0.2;Parent=scaffold192|size360471:hit:28008:1.3.0.2;Target=species:%252528CCTTCT%252529n|genus:Simple_repeat 2 685 +
scaffold192|size360471	repeatmasker	match	216554	216588	30	+	.	ID=scaffold192|size360471:hit:28009:1.3.0.2;Name=species:%2528TAAT%2529n|genus:Simple_repeat;Target=species:%2528TAAT%2529n|genus:Simple_repeat 1 37 +
scaffold192|size360471	repeatmasker	match_part	216554	216588	30	+	.	ID=scaffold192|size360471:hsp:56269:1.3.0.2;Parent=scaffold192|size360471:hit:28009:1.3.0.2;Target=species:%252528TAAT%252529n|genus:Simple_repeat 1 37 +
scaffold192|size360471	repeatmasker	match	260672	263101	1478	+	.	ID=scaffold192|size360471:hit:28010:1.3.0.2;Name=species:%2528TTCTTCTTC%2529n|genus:Simple_repeat;Target=species:%2528TTCTTCTTC%2529n|genus:Simple_repeat 1 2423 +
scaffold192|size360471	repeatmasker	match_part	260672	263101	1478	+	.	ID=scaffold192|size360471:hsp:56270:1.3.0.2;Parent=scaffold192|size360471:hit:28010:1.3.0.2;Target=species:%252528TTCTTCTTC%252529n|genus:Simple_repeat 1 2423 +
scaffold192|size360471	repeatmasker	match	206042	206207	152	+	.	ID=scaffold192|size360471:hit:28011:1.3.0.2;Name=species:%2528AGAGAG%2529n|genus:Simple_repeat;Target=species:%2528AGAGAG%2529n|genus:Simple_repeat 1 167 +
scaffold192|size360471	repeatmasker	match_part	206042	206207	152	+	.	ID=scaffold192|size360471:hsp:56271:1.3.0.2;Parent=scaffold192|size360471:hit:28011:1.3.0.2;Target=species:%252528AGAGAG%252529n|genus:Simple_repeat 1 167 +
scaffold192|size360471	repeatmasker	match	334358	334399	26	+	.	ID=scaffold192|size360471:hit:28012:1.3.0.2;Name=species:%2528CTTTCT%2529n|genus:Simple_repeat;Target=species:%2528CTTTCT%2529n|genus:Simple_repeat 1 42 +
scaffold192|size360471	repeatmasker	match_part	334358	334399	26	+	.	ID=scaffold192|size360471:hsp:56272:1.3.0.2;Parent=scaffold192|size360471:hit:28012:1.3.0.2;Target=species:%252528CTTTCT%252529n|genus:Simple_repeat 1 42 +
scaffold192|size360471	repeatmasker	match	237759	237815	17	+	.	ID=scaffold192|size360471:hit:28013:1.3.0.2;Name=species:%2528CGA%2529n|genus:Simple_repeat;Target=species:%2528CGA%2529n|genus:Simple_repeat 1 57 +
scaffold192|size360471	repeatmasker	match_part	237759	237815	17	+	.	ID=scaffold192|size360471:hsp:56273:1.3.0.2;Parent=scaffold192|size360471:hit:28013:1.3.0.2;Target=species:%252528CGA%252529n|genus:Simple_repeat 1 57 +
scaffold192|size360471	repeatmasker	match	200062	203385	9868	+	.	ID=scaffold192|size360471:hit:28014:1.3.0.2;Name=species:rnd-1_family-187|genus:DNA%252FhAT-Tag1;Target=species:rnd-1_family-187|genus:DNA%252FhAT-Tag1 1717 3374 +
scaffold192|size360471	repeatmasker	match_part	200062	203385	9868	+	.	ID=scaffold192|size360471:hsp:56274:1.3.0.2;Parent=scaffold192|size360471:hit:28014:1.3.0.2;Target=species:rnd-1_family-187|genus:DNA%25252FhAT-Tag1 1717 3374 +
scaffold192|size360471	repeatmasker	match	203617	203892	627	+	.	ID=scaffold192|size360471:hit:28015:1.3.0.2;Name=species:genome_9_9153|genus:Unspecified;Target=species:genome_9_9153|genus:Unspecified 6 306 +
scaffold192|size360471	repeatmasker	match_part	203617	203892	627	+	.	ID=scaffold192|size360471:hsp:56275:1.3.0.2;Parent=scaffold192|size360471:hit:28015:1.3.0.2;Target=species:genome_9_9153|genus:Unspecified 6 306 +
scaffold192|size360471	repeatmasker	match	205343	206027	1073	+	.	ID=scaffold192|size360471:hit:28016:1.3.0.2;Name=species:rnd-5_family-1961|genus:Unknown;Target=species:rnd-5_family-1961|genus:Unknown 1 542 +
scaffold192|size360471	repeatmasker	match_part	205343	206027	1073	+	.	ID=scaffold192|size360471:hsp:56276:1.3.0.2;Parent=scaffold192|size360471:hit:28016:1.3.0.2;Target=species:rnd-5_family-1961|genus:Unknown 1 542 +
scaffold192|size360471	repeatmasker	match	209444	209988	382	+	.	ID=scaffold192|size360471:hit:28017:1.3.0.2;Name=species:rnd-1_family-813|genus:Unknown;Target=species:rnd-1_family-813|genus:Unknown 279 855 +
scaffold192|size360471	repeatmasker	match_part	209444	209988	382	+	.	ID=scaffold192|size360471:hsp:56277:1.3.0.2;Parent=scaffold192|size360471:hit:28017:1.3.0.2;Target=species:rnd-1_family-813|genus:Unknown 279 855 +
scaffold192|size360471	repeatmasker	match	210053	210186	260	+	.	ID=scaffold192|size360471:hit:28018:1.3.0.2;Name=species:rnd-5_family-1489|genus:Unknown;Target=species:rnd-5_family-1489|genus:Unknown 308 448 +
scaffold192|size360471	repeatmasker	match_part	210053	210186	260	+	.	ID=scaffold192|size360471:hsp:56278:1.3.0.2;Parent=scaffold192|size360471:hit:28018:1.3.0.2;Target=species:rnd-5_family-1489|genus:Unknown 308 448 +
scaffold192|size360471	repeatmasker	match	210657	210896	357	+	.	ID=scaffold192|size360471:hit:28019:1.3.0.2;Name=species:rnd-5_family-1970|genus:Unknown;Target=species:rnd-5_family-1970|genus:Unknown 739 959 +
scaffold192|size360471	repeatmasker	match_part	210657	210896	357	+	.	ID=scaffold192|size360471:hsp:56279:1.3.0.2;Parent=scaffold192|size360471:hit:28019:1.3.0.2;Target=species:rnd-5_family-1970|genus:Unknown 739 959 +
scaffold192|size360471	repeatmasker	match	212564	212707	506	+	.	ID=scaffold192|size360471:hit:28020:1.3.0.2;Name=species:rnd-3_family-180|genus:Unknown;Target=species:rnd-3_family-180|genus:Unknown 312 454 +
scaffold192|size360471	repeatmasker	match_part	212564	212707	506	+	.	ID=scaffold192|size360471:hsp:56280:1.3.0.2;Parent=scaffold192|size360471:hit:28020:1.3.0.2;Target=species:rnd-3_family-180|genus:Unknown 312 454 +
scaffold192|size360471	repeatmasker	match	212878	213154	611	+	.	ID=scaffold192|size360471:hit:28021:1.3.0.2;Name=species:rnd-3_family-180|genus:Unknown;Target=species:rnd-3_family-180|genus:Unknown 30 301 +
scaffold192|size360471	repeatmasker	match_part	212878	213154	611	+	.	ID=scaffold192|size360471:hsp:56281:1.3.0.2;Parent=scaffold192|size360471:hit:28021:1.3.0.2;Target=species:rnd-3_family-180|genus:Unknown 30 301 +
scaffold192|size360471	repeatmasker	match	213253	213821	2251	+	.	ID=scaffold192|size360471:hit:28022:1.3.0.2;Name=species:genome_7_7989|genus:Unspecified;Target=species:genome_7_7989|genus:Unspecified 1 573 +
scaffold192|size360471	repeatmasker	match_part	213253	213821	2251	+	.	ID=scaffold192|size360471:hsp:56282:1.3.0.2;Parent=scaffold192|size360471:hit:28022:1.3.0.2;Target=species:genome_7_7989|genus:Unspecified 1 573 +
scaffold192|size360471	repeatmasker	match	213930	214004	226	+	.	ID=scaffold192|size360471:hit:28023:1.3.0.2;Name=species:genome_11_20665|genus:Unspecified;Target=species:genome_11_20665|genus:Unspecified 2 75 +
scaffold192|size360471	repeatmasker	match_part	213930	214004	226	+	.	ID=scaffold192|size360471:hsp:56283:1.3.0.2;Parent=scaffold192|size360471:hit:28023:1.3.0.2;Target=species:genome_11_20665|genus:Unspecified 2 75 +
scaffold192|size360471	repeatmasker	match	214918	215190	715	+	.	ID=scaffold192|size360471:hit:28024:1.3.0.2;Name=species:rnd-1_family-904|genus:Unknown;Target=species:rnd-1_family-904|genus:Unknown 149 413 +
scaffold192|size360471	repeatmasker	match_part	214918	215190	715	+	.	ID=scaffold192|size360471:hsp:56284:1.3.0.2;Parent=scaffold192|size360471:hit:28024:1.3.0.2;Target=species:rnd-1_family-904|genus:Unknown 149 413 +
scaffold192|size360471	repeatmasker	match	215499	215677	437	+	.	ID=scaffold192|size360471:hit:28025:1.3.0.2;Name=species:rnd-1_family-354|genus:Unknown;Target=species:rnd-1_family-354|genus:Unknown 229 428 +
scaffold192|size360471	repeatmasker	match_part	215499	215677	437	+	.	ID=scaffold192|size360471:hsp:56285:1.3.0.2;Parent=scaffold192|size360471:hit:28025:1.3.0.2;Target=species:rnd-1_family-354|genus:Unknown 229 428 +
scaffold192|size360471	repeatmasker	match	215861	218310	7479	+	.	ID=scaffold192|size360471:hit:28026:1.3.0.2;Name=species:rnd-1_family-369|genus:Unknown;Target=species:rnd-1_family-369|genus:Unknown 215 1197 +
scaffold192|size360471	repeatmasker	match_part	215861	218310	7479	+	.	ID=scaffold192|size360471:hsp:56286:1.3.0.2;Parent=scaffold192|size360471:hit:28026:1.3.0.2;Target=species:rnd-1_family-369|genus:Unknown 215 1197 +
scaffold192|size360471	repeatmasker	match	218499	219773	6573	+	.	ID=scaffold192|size360471:hit:28027:1.3.0.2;Name=species:rnd-1_family-1308|genus:Unknown;Target=species:rnd-1_family-1308|genus:Unknown 262 1009 +
scaffold192|size360471	repeatmasker	match_part	218499	219773	6573	+	.	ID=scaffold192|size360471:hsp:56287:1.3.0.2;Parent=scaffold192|size360471:hit:28027:1.3.0.2;Target=species:rnd-1_family-1308|genus:Unknown 262 1009 +
scaffold192|size360471	repeatmasker	match	219913	222606	6564	+	.	ID=scaffold192|size360471:hit:28028:1.3.0.2;Name=species:rnd-1_family-1308|genus:Unknown;Target=species:rnd-1_family-1308|genus:Unknown 261 1036 +
scaffold192|size360471	repeatmasker	match_part	219913	222606	6564	+	.	ID=scaffold192|size360471:hsp:56288:1.3.0.2;Parent=scaffold192|size360471:hit:28028:1.3.0.2;Target=species:rnd-1_family-1308|genus:Unknown 261 1036 +
scaffold192|size360471	repeatmasker	match	222748	223879	3220	+	.	ID=scaffold192|size360471:hit:28029:1.3.0.2;Name=species:genome_10_7049|genus:Unspecified;Target=species:genome_10_7049|genus:Unspecified 1 385 +
scaffold192|size360471	repeatmasker	match_part	222748	223879	3220	+	.	ID=scaffold192|size360471:hsp:56289:1.3.0.2;Parent=scaffold192|size360471:hit:28029:1.3.0.2;Target=species:genome_10_7049|genus:Unspecified 1 385 +
scaffold192|size360471	repeatmasker	match	223932	225862	6929	+	.	ID=scaffold192|size360471:hit:28030:1.3.0.2;Name=species:rnd-1_family-1308|genus:Unknown;Target=species:rnd-1_family-1308|genus:Unknown 261 1036 +
scaffold192|size360471	repeatmasker	match_part	223932	225862	6929	+	.	ID=scaffold192|size360471:hsp:56290:1.3.0.2;Parent=scaffold192|size360471:hit:28030:1.3.0.2;Target=species:rnd-1_family-1308|genus:Unknown 261 1036 +
scaffold192|size360471	repeatmasker	match	226001	227404	5480	+	.	ID=scaffold192|size360471:hit:28031:1.3.0.2;Name=species:rnd-1_family-1041|genus:Unknown;Target=species:rnd-1_family-1041|genus:Unknown 1 642 +
scaffold192|size360471	repeatmasker	match_part	226001	227404	5480	+	.	ID=scaffold192|size360471:hsp:56291:1.3.0.2;Parent=scaffold192|size360471:hit:28031:1.3.0.2;Target=species:rnd-1_family-1041|genus:Unknown 1 642 +
scaffold192|size360471	repeatmasker	match	227536	228808	6541	+	.	ID=scaffold192|size360471:hit:28032:1.3.0.2;Name=species:rnd-1_family-1308|genus:Unknown;Target=species:rnd-1_family-1308|genus:Unknown 262 1009 +
scaffold192|size360471	repeatmasker	match_part	227536	228808	6541	+	.	ID=scaffold192|size360471:hsp:56292:1.3.0.2;Parent=scaffold192|size360471:hit:28032:1.3.0.2;Target=species:rnd-1_family-1308|genus:Unknown 262 1009 +
scaffold192|size360471	repeatmasker	match	228948	229573	3261	+	.	ID=scaffold192|size360471:hit:28033:1.3.0.2;Name=species:genome_10_7049|genus:Unspecified;Target=species:genome_10_7049|genus:Unspecified 1 385 +
scaffold192|size360471	repeatmasker	match_part	228948	229573	3261	+	.	ID=scaffold192|size360471:hsp:56293:1.3.0.2;Parent=scaffold192|size360471:hit:28033:1.3.0.2;Target=species:genome_10_7049|genus:Unspecified 1 385 +
scaffold192|size360471	repeatmasker	match	230171	230743	1086	+	.	ID=scaffold192|size360471:hit:28034:1.3.0.2;Name=species:rnd-1_family-888|genus:Unknown;Target=species:rnd-1_family-888|genus:Unknown 3 501 +
scaffold192|size360471	repeatmasker	match_part	230171	230743	1086	+	.	ID=scaffold192|size360471:hsp:56294:1.3.0.2;Parent=scaffold192|size360471:hit:28034:1.3.0.2;Target=species:rnd-1_family-888|genus:Unknown 3 501 +
scaffold192|size360471	repeatmasker	match	230857	231742	2651	+	.	ID=scaffold192|size360471:hit:28035:1.3.0.2;Name=species:rnd-1_family-820|genus:Unknown;Target=species:rnd-1_family-820|genus:Unknown 12 697 +
scaffold192|size360471	repeatmasker	match_part	230857	231742	2651	+	.	ID=scaffold192|size360471:hsp:56295:1.3.0.2;Parent=scaffold192|size360471:hit:28035:1.3.0.2;Target=species:rnd-1_family-820|genus:Unknown 12 697 +
scaffold192|size360471	repeatmasker	match	232085	232342	401	+	.	ID=scaffold192|size360471:hit:28036:1.3.0.2;Name=species:rnd-5_family-1771|genus:Unknown;Target=species:rnd-5_family-1771|genus:Unknown 655 957 +
scaffold192|size360471	repeatmasker	match_part	232085	232342	401	+	.	ID=scaffold192|size360471:hsp:56296:1.3.0.2;Parent=scaffold192|size360471:hit:28036:1.3.0.2;Target=species:rnd-5_family-1771|genus:Unknown 655 957 +
scaffold192|size360471	repeatmasker	match	233064	236171	6100	+	.	ID=scaffold192|size360471:hit:28037:1.3.0.2;Name=species:rnd-1_family-393|genus:LTR%252FNgaro;Target=species:rnd-1_family-393|genus:LTR%252FNgaro 1 1882 +
scaffold192|size360471	repeatmasker	match_part	233064	236171	6100	+	.	ID=scaffold192|size360471:hsp:56297:1.3.0.2;Parent=scaffold192|size360471:hit:28037:1.3.0.2;Target=species:rnd-1_family-393|genus:LTR%25252FNgaro 1 1882 +
scaffold192|size360471	repeatmasker	match	236397	237333	1328	+	.	ID=scaffold192|size360471:hit:28038:1.3.0.2;Name=species:rnd-1_family-220|genus:Unknown;Target=species:rnd-1_family-220|genus:Unknown 45 671 +
scaffold192|size360471	repeatmasker	match_part	236397	237333	1328	+	.	ID=scaffold192|size360471:hsp:56298:1.3.0.2;Parent=scaffold192|size360471:hit:28038:1.3.0.2;Target=species:rnd-1_family-220|genus:Unknown 45 671 +
scaffold192|size360471	repeatmasker	match	243630	244100	2664	+	.	ID=scaffold192|size360471:hit:28039:1.3.0.2;Name=species:rnd-1_family-664|genus:Unknown;Target=species:rnd-1_family-664|genus:Unknown 1 350 +
scaffold192|size360471	repeatmasker	match_part	243630	244100	2664	+	.	ID=scaffold192|size360471:hsp:56299:1.3.0.2;Parent=scaffold192|size360471:hit:28039:1.3.0.2;Target=species:rnd-1_family-664|genus:Unknown 1 350 +
scaffold192|size360471	repeatmasker	match	245633	248233	6914	+	.	ID=scaffold192|size360471:hit:28040:1.3.0.2;Name=species:rnd-1_family-147|genus:Unknown;Target=species:rnd-1_family-147|genus:Unknown 265 1330 +
scaffold192|size360471	repeatmasker	match_part	245633	248233	6914	+	.	ID=scaffold192|size360471:hsp:56300:1.3.0.2;Parent=scaffold192|size360471:hit:28040:1.3.0.2;Target=species:rnd-1_family-147|genus:Unknown 265 1330 +
scaffold192|size360471	repeatmasker	match	248375	259051	13919	+	.	ID=scaffold192|size360471:hit:28041:1.3.0.2;Name=species:genome_3_7906|genus:Unspecified;Target=species:genome_3_7906|genus:Unspecified 1 1606 +
scaffold192|size360471	repeatmasker	match_part	248375	259051	13919	+	.	ID=scaffold192|size360471:hsp:56301:1.3.0.2;Parent=scaffold192|size360471:hit:28041:1.3.0.2;Target=species:genome_3_7906|genus:Unspecified 1 1606 +
scaffold192|size360471	repeatmasker	match	259340	260014	1637	+	.	ID=scaffold192|size360471:hit:28042:1.3.0.2;Name=species:genome_11_16053|genus:Unspecified;Target=species:genome_11_16053|genus:Unspecified 160 424 +
scaffold192|size360471	repeatmasker	match_part	259340	260014	1637	+	.	ID=scaffold192|size360471:hsp:56302:1.3.0.2;Parent=scaffold192|size360471:hit:28042:1.3.0.2;Target=species:genome_11_16053|genus:Unspecified 160 424 +
scaffold192|size360471	repeatmasker	match	263153	263266	289	+	.	ID=scaffold192|size360471:hit:28043:1.3.0.2;Name=species:rnd-3_family-180|genus:Unknown;Target=species:rnd-3_family-180|genus:Unknown 350 460 +
scaffold192|size360471	repeatmasker	match_part	263153	263266	289	+	.	ID=scaffold192|size360471:hsp:56303:1.3.0.2;Parent=scaffold192|size360471:hit:28043:1.3.0.2;Target=species:rnd-3_family-180|genus:Unknown 350 460 +
scaffold192|size360471	repeatmasker	match	263405	263548	949	+	.	ID=scaffold192|size360471:hit:28044:1.3.0.2;Name=species:rnd-1_family-1185|genus:Unknown;Target=species:rnd-1_family-1185|genus:Unknown 1 137 +
scaffold192|size360471	repeatmasker	match_part	263405	263548	949	+	.	ID=scaffold192|size360471:hsp:56304:1.3.0.2;Parent=scaffold192|size360471:hit:28044:1.3.0.2;Target=species:rnd-1_family-1185|genus:Unknown 1 137 +
scaffold192|size360471	repeatmasker	match	263803	263986	604	+	.	ID=scaffold192|size360471:hit:28045:1.3.0.2;Name=species:genome_5_10029|genus:Unspecified;Target=species:genome_5_10029|genus:Unspecified 28 116 +
scaffold192|size360471	repeatmasker	match_part	263803	263986	604	+	.	ID=scaffold192|size360471:hsp:56305:1.3.0.2;Parent=scaffold192|size360471:hit:28045:1.3.0.2;Target=species:genome_5_10029|genus:Unspecified 28 116 +
scaffold192|size360471	repeatmasker	match	264244	264296	249	+	.	ID=scaffold192|size360471:hit:28046:1.3.0.2;Name=species:rnd-1_family-61|genus:Unknown;Target=species:rnd-1_family-61|genus:Unknown 406 456 +
scaffold192|size360471	repeatmasker	match_part	264244	264296	249	+	.	ID=scaffold192|size360471:hsp:56306:1.3.0.2;Parent=scaffold192|size360471:hit:28046:1.3.0.2;Target=species:rnd-1_family-61|genus:Unknown 406 456 +
scaffold192|size360471	repeatmasker	match	264450	265487	926	+	.	ID=scaffold192|size360471:hit:28047:1.3.0.2;Name=species:rnd-1_family-26|genus:Unknown;Target=species:rnd-1_family-26|genus:Unknown 1 324 +
scaffold192|size360471	repeatmasker	match_part	264450	265487	926	+	.	ID=scaffold192|size360471:hsp:56307:1.3.0.2;Parent=scaffold192|size360471:hit:28047:1.3.0.2;Target=species:rnd-1_family-26|genus:Unknown 1 324 +
scaffold192|size360471	repeatmasker	match	265653	267279	6572	+	.	ID=scaffold192|size360471:hit:28048:1.3.0.2;Name=species:rnd-1_family-280|genus:Unknown;Target=species:rnd-1_family-280|genus:Unknown 134 1375 +
scaffold192|size360471	repeatmasker	match_part	265653	267279	6572	+	.	ID=scaffold192|size360471:hsp:56308:1.3.0.2;Parent=scaffold192|size360471:hit:28048:1.3.0.2;Target=species:rnd-1_family-280|genus:Unknown 134 1375 +
scaffold192|size360471	repeatmasker	match	267819	270463	1093	+	.	ID=scaffold192|size360471:hit:28049:1.3.0.2;Name=species:rnd-1_family-512|genus:Unknown;Target=species:rnd-1_family-512|genus:Unknown 2 1235 +
scaffold192|size360471	repeatmasker	match_part	267819	270463	1093	+	.	ID=scaffold192|size360471:hsp:56309:1.3.0.2;Parent=scaffold192|size360471:hit:28049:1.3.0.2;Target=species:rnd-1_family-512|genus:Unknown 2 1235 +
scaffold192|size360471	repeatmasker	match	272175	273109	1537	+	.	ID=scaffold192|size360471:hit:28050:1.3.0.2;Name=species:rnd-1_family-31|genus:Unknown;Target=species:rnd-1_family-31|genus:Unknown 1 348 +
scaffold192|size360471	repeatmasker	match_part	272175	273109	1537	+	.	ID=scaffold192|size360471:hsp:56310:1.3.0.2;Parent=scaffold192|size360471:hit:28050:1.3.0.2;Target=species:rnd-1_family-31|genus:Unknown 1 348 +
scaffold192|size360471	repeatmasker	match	273808	276247	8533	+	.	ID=scaffold192|size360471:hit:28051:1.3.0.2;Name=species:genome_10_18904|genus:Unspecified;Target=species:genome_10_18904|genus:Unspecified 1 1187 +
scaffold192|size360471	repeatmasker	match_part	273808	276247	8533	+	.	ID=scaffold192|size360471:hsp:56311:1.3.0.2;Parent=scaffold192|size360471:hit:28051:1.3.0.2;Target=species:genome_10_18904|genus:Unspecified 1 1187 +
scaffold192|size360471	repeatmasker	match	276838	277748	4594	+	.	ID=scaffold192|size360471:hit:28052:1.3.0.2;Name=species:genome_7_9759|genus:Unspecified;Target=species:genome_7_9759|genus:Unspecified 1 765 +
scaffold192|size360471	repeatmasker	match_part	276838	277748	4594	+	.	ID=scaffold192|size360471:hsp:56312:1.3.0.2;Parent=scaffold192|size360471:hit:28052:1.3.0.2;Target=species:genome_7_9759|genus:Unspecified 1 765 +
scaffold192|size360471	repeatmasker	match	277813	279385	5000	+	.	ID=scaffold192|size360471:hit:28053:1.3.0.2;Name=species:genome_2_14458|genus:Unspecified;Target=species:genome_2_14458|genus:Unspecified 1 639 +
scaffold192|size360471	repeatmasker	match_part	277813	279385	5000	+	.	ID=scaffold192|size360471:hsp:56313:1.3.0.2;Parent=scaffold192|size360471:hit:28053:1.3.0.2;Target=species:genome_2_14458|genus:Unspecified 1 639 +
scaffold192|size360471	repeatmasker	match	283072	283766	4021	+	.	ID=scaffold192|size360471:hit:28054:1.3.0.2;Name=species:genome_2_21882|genus:Unspecified;Target=species:genome_2_21882|genus:Unspecified 1 722 +
scaffold192|size360471	repeatmasker	match_part	283072	283766	4021	+	.	ID=scaffold192|size360471:hsp:56314:1.3.0.2;Parent=scaffold192|size360471:hit:28054:1.3.0.2;Target=species:genome_2_21882|genus:Unspecified 1 722 +
scaffold192|size360471	repeatmasker	match	285754	285956	375	+	.	ID=scaffold192|size360471:hit:28055:1.3.0.2;Name=species:genome_5_5679|genus:Unspecified;Target=species:genome_5_5679|genus:Unspecified 23 202 +
scaffold192|size360471	repeatmasker	match_part	285754	285956	375	+	.	ID=scaffold192|size360471:hsp:56315:1.3.0.2;Parent=scaffold192|size360471:hit:28055:1.3.0.2;Target=species:genome_5_5679|genus:Unspecified 23 202 +
scaffold192|size360471	repeatmasker	match	286033	286306	739	+	.	ID=scaffold192|size360471:hit:28056:1.3.0.2;Name=species:rnd-1_family-760|genus:Unknown;Target=species:rnd-1_family-760|genus:Unknown 10 267 +
scaffold192|size360471	repeatmasker	match_part	286033	286306	739	+	.	ID=scaffold192|size360471:hsp:56316:1.3.0.2;Parent=scaffold192|size360471:hit:28056:1.3.0.2;Target=species:rnd-1_family-760|genus:Unknown 10 267 +
scaffold192|size360471	repeatmasker	match	287088	288436	9204	+	.	ID=scaffold192|size360471:hit:28057:1.3.0.2;Name=species:rnd-1_family-42|genus:Unknown;Target=species:rnd-1_family-42|genus:Unknown 694 1773 +
scaffold192|size360471	repeatmasker	match_part	287088	288436	9204	+	.	ID=scaffold192|size360471:hsp:56317:1.3.0.2;Parent=scaffold192|size360471:hit:28057:1.3.0.2;Target=species:rnd-1_family-42|genus:Unknown 694 1773 +
scaffold192|size360471	repeatmasker	match	288585	288633	344	+	.	ID=scaffold192|size360471:hit:28058:1.3.0.2;Name=species:rnd-1_family-104|genus:Unknown;Target=species:rnd-1_family-104|genus:Unknown 994 1042 +
scaffold192|size360471	repeatmasker	match_part	288585	288633	344	+	.	ID=scaffold192|size360471:hsp:56318:1.3.0.2;Parent=scaffold192|size360471:hit:28058:1.3.0.2;Target=species:rnd-1_family-104|genus:Unknown 994 1042 +
scaffold192|size360471	repeatmasker	match	289113	289227	492	+	.	ID=scaffold192|size360471:hit:28059:1.3.0.2;Name=species:rnd-5_family-1351|genus:Unknown;Target=species:rnd-5_family-1351|genus:Unknown 20 134 +
scaffold192|size360471	repeatmasker	match_part	289113	289227	492	+	.	ID=scaffold192|size360471:hsp:56319:1.3.0.2;Parent=scaffold192|size360471:hit:28059:1.3.0.2;Target=species:rnd-5_family-1351|genus:Unknown 20 134 +
scaffold192|size360471	repeatmasker	match	289275	289819	1406	+	.	ID=scaffold192|size360471:hit:28060:1.3.0.2;Name=species:rnd-1_family-219|genus:Unknown;Target=species:rnd-1_family-219|genus:Unknown 26 426 +
scaffold192|size360471	repeatmasker	match_part	289275	289819	1406	+	.	ID=scaffold192|size360471:hsp:56320:1.3.0.2;Parent=scaffold192|size360471:hit:28060:1.3.0.2;Target=species:rnd-1_family-219|genus:Unknown 26 426 +
scaffold192|size360471	repeatmasker	match	303684	304498	4021	+	.	ID=scaffold192|size360471:hit:28061:1.3.0.2;Name=species:genome_2_13490|genus:Unspecified;Target=species:genome_2_13490|genus:Unspecified 1 613 +
scaffold192|size360471	repeatmasker	match_part	303684	304498	4021	+	.	ID=scaffold192|size360471:hsp:56321:1.3.0.2;Parent=scaffold192|size360471:hit:28061:1.3.0.2;Target=species:genome_2_13490|genus:Unspecified 1 613 +
scaffold192|size360471	repeatmasker	match	307767	308118	1802	+	.	ID=scaffold192|size360471:hit:28062:1.3.0.2;Name=species:genome_4_16607|genus:Unspecified;Target=species:genome_4_16607|genus:Unspecified 1 324 +
scaffold192|size360471	repeatmasker	match_part	307767	308118	1802	+	.	ID=scaffold192|size360471:hsp:56322:1.3.0.2;Parent=scaffold192|size360471:hit:28062:1.3.0.2;Target=species:genome_4_16607|genus:Unspecified 1 324 +
scaffold192|size360471	repeatmasker	match	308850	309465	1892	+	.	ID=scaffold192|size360471:hit:28063:1.3.0.2;Name=species:genome_3_21671|genus:Unspecified;Target=species:genome_3_21671|genus:Unspecified 1 433 +
scaffold192|size360471	repeatmasker	match_part	308850	309465	1892	+	.	ID=scaffold192|size360471:hsp:56323:1.3.0.2;Parent=scaffold192|size360471:hit:28063:1.3.0.2;Target=species:genome_3_21671|genus:Unspecified 1 433 +
scaffold192|size360471	repeatmasker	match	309582	309851	562	+	.	ID=scaffold192|size360471:hit:28064:1.3.0.2;Name=species:rnd-1_family-813|genus:Unknown;Target=species:rnd-1_family-813|genus:Unknown 1 274 +
scaffold192|size360471	repeatmasker	match_part	309582	309851	562	+	.	ID=scaffold192|size360471:hsp:56324:1.3.0.2;Parent=scaffold192|size360471:hit:28064:1.3.0.2;Target=species:rnd-1_family-813|genus:Unknown 1 274 +
scaffold192|size360471	repeatmasker	match	310064	311305	4217	+	.	ID=scaffold192|size360471:hit:28065:1.3.0.2;Name=species:rnd-5_family-885|genus:Unknown;Target=species:rnd-5_family-885|genus:Unknown 1415 2144 +
scaffold192|size360471	repeatmasker	match_part	310064	311305	4217	+	.	ID=scaffold192|size360471:hsp:56325:1.3.0.2;Parent=scaffold192|size360471:hit:28065:1.3.0.2;Target=species:rnd-5_family-885|genus:Unknown 1415 2144 +
scaffold192|size360471	repeatmasker	match	311786	311886	262	+	.	ID=scaffold192|size360471:hit:28066:1.3.0.2;Name=species:scaffold253|size408994_%2528dbseq-nr_396%2529_%255B29877%252C35980%255D|genus:Unspecified;Target=species:scaffold253|size408994_%2528dbseq-nr_396%2529_%255B29877%252C35980%255D|genus:Unspecified 4059 4156 +
scaffold192|size360471	repeatmasker	match_part	311786	311886	262	+	.	ID=scaffold192|size360471:hsp:56326:1.3.0.2;Parent=scaffold192|size360471:hit:28066:1.3.0.2;Target=species:scaffold253|size408994_%252528dbseq-nr_396%252529_%25255B29877%25252C35980%25255D|genus:Unspecified 4059 4156 +
scaffold192|size360471	repeatmasker	match	317525	317609	312	+	.	ID=scaffold192|size360471:hit:28067:1.3.0.2;Name=species:rnd-5_family-3648|genus:Unknown;Target=species:rnd-5_family-3648|genus:Unknown 55 134 +
scaffold192|size360471	repeatmasker	match_part	317525	317609	312	+	.	ID=scaffold192|size360471:hsp:56327:1.3.0.2;Parent=scaffold192|size360471:hit:28067:1.3.0.2;Target=species:rnd-5_family-3648|genus:Unknown 55 134 +
scaffold192|size360471	repeatmasker	match	321097	322299	1038	+	.	ID=scaffold192|size360471:hit:28068:1.3.0.2;Name=species:rnd-1_family-147|genus:Unknown;Target=species:rnd-1_family-147|genus:Unknown 19 951 +
scaffold192|size360471	repeatmasker	match_part	321097	322299	1038	+	.	ID=scaffold192|size360471:hsp:56328:1.3.0.2;Parent=scaffold192|size360471:hit:28068:1.3.0.2;Target=species:rnd-1_family-147|genus:Unknown 19 951 +
scaffold192|size360471	repeatmasker	match	322793	322959	487	+	.	ID=scaffold192|size360471:hit:28069:1.3.0.2;Name=species:genome_11_10301|genus:Unspecified;Target=species:genome_11_10301|genus:Unspecified 40 185 +
scaffold192|size360471	repeatmasker	match_part	322793	322959	487	+	.	ID=scaffold192|size360471:hsp:56329:1.3.0.2;Parent=scaffold192|size360471:hit:28069:1.3.0.2;Target=species:genome_11_10301|genus:Unspecified 40 185 +
scaffold192|size360471	repeatmasker	match	323318	324470	2013	+	.	ID=scaffold192|size360471:hit:28070:1.3.0.2;Name=species:rnd-1_family-340|genus:Unknown;Target=species:rnd-1_family-340|genus:Unknown 80 1115 +
scaffold192|size360471	repeatmasker	match_part	323318	324470	2013	+	.	ID=scaffold192|size360471:hsp:56330:1.3.0.2;Parent=scaffold192|size360471:hit:28070:1.3.0.2;Target=species:rnd-1_family-340|genus:Unknown 80 1115 +
scaffold192|size360471	repeatmasker	match	324613	325157	545	+	.	ID=scaffold192|size360471:hit:28071:1.3.0.2;Name=species:rnd-1_family-195|genus:DNA%252FhAT-Tag1;Target=species:rnd-1_family-195|genus:DNA%252FhAT-Tag1 1971 2511 +
scaffold192|size360471	repeatmasker	match_part	324613	325157	545	+	.	ID=scaffold192|size360471:hsp:56331:1.3.0.2;Parent=scaffold192|size360471:hit:28071:1.3.0.2;Target=species:rnd-1_family-195|genus:DNA%25252FhAT-Tag1 1971 2511 +
scaffold192|size360471	repeatmasker	match	325880	326150	638	+	.	ID=scaffold192|size360471:hit:28072:1.3.0.2;Name=species:rnd-1_family-157|genus:Unknown;Target=species:rnd-1_family-157|genus:Unknown 1777 2208 +
scaffold192|size360471	repeatmasker	match_part	325880	326150	638	+	.	ID=scaffold192|size360471:hsp:56332:1.3.0.2;Parent=scaffold192|size360471:hit:28072:1.3.0.2;Target=species:rnd-1_family-157|genus:Unknown 1777 2208 +
scaffold192|size360471	repeatmasker	match	326393	326513	455	+	.	ID=scaffold192|size360471:hit:28073:1.3.0.2;Name=species:genome_1_3367|genus:Unspecified;Target=species:genome_1_3367|genus:Unspecified 360 478 +
scaffold192|size360471	repeatmasker	match_part	326393	326513	455	+	.	ID=scaffold192|size360471:hsp:56333:1.3.0.2;Parent=scaffold192|size360471:hit:28073:1.3.0.2;Target=species:genome_1_3367|genus:Unspecified 360 478 +
scaffold192|size360471	repeatmasker	match	327176	327300	359	+	.	ID=scaffold192|size360471:hit:28074:1.3.0.2;Name=species:rnd-4_family-49|genus:Unknown;Target=species:rnd-4_family-49|genus:Unknown 442 570 +
scaffold192|size360471	repeatmasker	match_part	327176	327300	359	+	.	ID=scaffold192|size360471:hsp:56334:1.3.0.2;Parent=scaffold192|size360471:hit:28074:1.3.0.2;Target=species:rnd-4_family-49|genus:Unknown 442 570 +
scaffold192|size360471	repeatmasker	match	328438	328756	1001	+	.	ID=scaffold192|size360471:hit:28075:1.3.0.2;Name=species:rnd-1_family-17|genus:Unknown;Target=species:rnd-1_family-17|genus:Unknown 341 556 +
scaffold192|size360471	repeatmasker	match_part	328438	328756	1001	+	.	ID=scaffold192|size360471:hsp:56335:1.3.0.2;Parent=scaffold192|size360471:hit:28075:1.3.0.2;Target=species:rnd-1_family-17|genus:Unknown 341 556 +
scaffold192|size360471	repeatmasker	match	328851	329152	1243	+	.	ID=scaffold192|size360471:hit:28076:1.3.0.2;Name=species:rnd-1_family-58|genus:Unknown;Target=species:rnd-1_family-58|genus:Unknown 186 663 +
scaffold192|size360471	repeatmasker	match_part	328851	329152	1243	+	.	ID=scaffold192|size360471:hsp:56336:1.3.0.2;Parent=scaffold192|size360471:hit:28076:1.3.0.2;Target=species:rnd-1_family-58|genus:Unknown 186 663 +
scaffold192|size360471	repeatmasker	match	329251	329884	2122	+	.	ID=scaffold192|size360471:hit:28077:1.3.0.2;Name=species:genome_2_13490|genus:Unspecified;Target=species:genome_2_13490|genus:Unspecified 1 391 +
scaffold192|size360471	repeatmasker	match_part	329251	329884	2122	+	.	ID=scaffold192|size360471:hsp:56337:1.3.0.2;Parent=scaffold192|size360471:hit:28077:1.3.0.2;Target=species:genome_2_13490|genus:Unspecified 1 391 +
scaffold192|size360471	repeatmasker	match	330627	330766	887	+	.	ID=scaffold192|size360471:hit:28078:1.3.0.2;Name=species:rnd-1_family-1016|genus:Unknown;Target=species:rnd-1_family-1016|genus:Unknown 1 140 +
scaffold192|size360471	repeatmasker	match_part	330627	330766	887	+	.	ID=scaffold192|size360471:hsp:56338:1.3.0.2;Parent=scaffold192|size360471:hit:28078:1.3.0.2;Target=species:rnd-1_family-1016|genus:Unknown 1 140 +
scaffold192|size360471	repeatmasker	match	330834	331733	2139	+	.	ID=scaffold192|size360471:hit:28079:1.3.0.2;Name=species:rnd-1_family-30|genus:Unknown;Target=species:rnd-1_family-30|genus:Unknown 1 533 +
scaffold192|size360471	repeatmasker	match_part	330834	331733	2139	+	.	ID=scaffold192|size360471:hsp:56339:1.3.0.2;Parent=scaffold192|size360471:hit:28079:1.3.0.2;Target=species:rnd-1_family-30|genus:Unknown 1 533 +
scaffold192|size360471	repeatmasker	match	335397	336402	3395	+	.	ID=scaffold192|size360471:hit:28080:1.3.0.2;Name=species:genome_1_13540|genus:Unspecified;Target=species:genome_1_13540|genus:Unspecified 1 605 +
scaffold192|size360471	repeatmasker	match_part	335397	336402	3395	+	.	ID=scaffold192|size360471:hsp:56340:1.3.0.2;Parent=scaffold192|size360471:hit:28080:1.3.0.2;Target=species:genome_1_13540|genus:Unspecified 1 605 +
scaffold192|size360471	repeatmasker	match	338215	340160	16804	+	.	ID=scaffold192|size360471:hit:28081:1.3.0.2;Name=species:scaffold544|size98996_%2528dbseq-nr_619%2529_%255B60523%252C66599%255D|genus:Unspecified;Target=species:scaffold544|size98996_%2528dbseq-nr_619%2529_%255B60523%252C66599%255D|genus:Unspecified 4124 6077 +
scaffold192|size360471	repeatmasker	match_part	338215	340160	16804	+	.	ID=scaffold192|size360471:hsp:56341:1.3.0.2;Parent=scaffold192|size360471:hit:28081:1.3.0.2;Target=species:scaffold544|size98996_%252528dbseq-nr_619%252529_%25255B60523%25252C66599%25255D|genus:Unspecified 4124 6077 +
scaffold192|size360471	repeatmasker	match	340484	340565	229	+	.	ID=scaffold192|size360471:hit:28082:1.3.0.2;Name=species:rnd-1_family-38|genus:Unknown;Target=species:rnd-1_family-38|genus:Unknown 47 133 +
scaffold192|size360471	repeatmasker	match_part	340484	340565	229	+	.	ID=scaffold192|size360471:hsp:56342:1.3.0.2;Parent=scaffold192|size360471:hit:28082:1.3.0.2;Target=species:rnd-1_family-38|genus:Unknown 47 133 +
scaffold192|size360471	repeatmasker	match	341719	341886	646	+	.	ID=scaffold192|size360471:hit:28083:1.3.0.2;Name=species:rnd-1_family-219|genus:Unknown;Target=species:rnd-1_family-219|genus:Unknown 26 191 +
scaffold192|size360471	repeatmasker	match_part	341719	341886	646	+	.	ID=scaffold192|size360471:hsp:56343:1.3.0.2;Parent=scaffold192|size360471:hit:28083:1.3.0.2;Target=species:rnd-1_family-219|genus:Unknown 26 191 +
scaffold192|size360471	repeatmasker	match	342002	342808	5408	+	.	ID=scaffold192|size360471:hit:28084:1.3.0.2;Name=species:rnd-1_family-42|genus:Unknown;Target=species:rnd-1_family-42|genus:Unknown 572 1513 +
scaffold192|size360471	repeatmasker	match_part	342002	342808	5408	+	.	ID=scaffold192|size360471:hsp:56344:1.3.0.2;Parent=scaffold192|size360471:hit:28084:1.3.0.2;Target=species:rnd-1_family-42|genus:Unknown 572 1513 +
scaffold192|size360471	repeatmasker	match	343049	343827	6434	+	.	ID=scaffold192|size360471:hit:28085:1.3.0.2;Name=species:scaffold14|size2522936_%2528dbseq-nr_238%2529_%255B1322522%252C1328710%255D|genus:Unspecified;Target=species:scaffold14|size2522936_%2528dbseq-nr_238%2529_%255B1322522%252C1328710%255D|genus:Unspecified 1915 2697 +
scaffold192|size360471	repeatmasker	match_part	343049	343827	6434	+	.	ID=scaffold192|size360471:hsp:56345:1.3.0.2;Parent=scaffold192|size360471:hit:28085:1.3.0.2;Target=species:scaffold14|size2522936_%252528dbseq-nr_238%252529_%25255B1322522%25252C1328710%25255D|genus:Unspecified 1915 2697 +
scaffold192|size360471	repeatmasker	match	344429	344628	1315	+	.	ID=scaffold192|size360471:hit:28086:1.3.0.2;Name=species:rnd-1_family-1256|genus:LINE%252FPenelope;Target=species:rnd-1_family-1256|genus:LINE%252FPenelope 1 203 +
scaffold192|size360471	repeatmasker	match_part	344429	344628	1315	+	.	ID=scaffold192|size360471:hsp:56346:1.3.0.2;Parent=scaffold192|size360471:hit:28086:1.3.0.2;Target=species:rnd-1_family-1256|genus:LINE%25252FPenelope 1 203 +
scaffold192|size360471	repeatmasker	match	347690	348568	2755	+	.	ID=scaffold192|size360471:hit:28087:1.3.0.2;Name=species:genome_11_17291|genus:Unspecified;Target=species:genome_11_17291|genus:Unspecified 1 409 +
scaffold192|size360471	repeatmasker	match_part	347690	348568	2755	+	.	ID=scaffold192|size360471:hsp:56347:1.3.0.2;Parent=scaffold192|size360471:hit:28087:1.3.0.2;Target=species:genome_11_17291|genus:Unspecified 1 409 +
scaffold192|size360471	repeatmasker	match	348624	348901	463	+	.	ID=scaffold192|size360471:hit:28088:1.3.0.2;Name=species:rnd-1_family-26|genus:Unknown;Target=species:rnd-1_family-26|genus:Unknown 36 311 +
scaffold192|size360471	repeatmasker	match_part	348624	348901	463	+	.	ID=scaffold192|size360471:hsp:56348:1.3.0.2;Parent=scaffold192|size360471:hit:28088:1.3.0.2;Target=species:rnd-1_family-26|genus:Unknown 36 311 +
scaffold192|size360471	repeatmasker	match	348947	349074	327	+	.	ID=scaffold192|size360471:hit:28089:1.3.0.2;Name=species:rnd-3_family-180|genus:Unknown;Target=species:rnd-3_family-180|genus:Unknown 349 458 +
scaffold192|size360471	repeatmasker	match_part	348947	349074	327	+	.	ID=scaffold192|size360471:hsp:56349:1.3.0.2;Parent=scaffold192|size360471:hit:28089:1.3.0.2;Target=species:rnd-3_family-180|genus:Unknown 349 458 +
scaffold192|size360471	repeatmasker	match	349436	349697	443	+	.	ID=scaffold192|size360471:hit:28090:1.3.0.2;Name=species:genome_12_13260|genus:Unspecified;Target=species:genome_12_13260|genus:Unspecified 1 157 +
scaffold192|size360471	repeatmasker	match_part	349436	349697	443	+	.	ID=scaffold192|size360471:hsp:56350:1.3.0.2;Parent=scaffold192|size360471:hit:28090:1.3.0.2;Target=species:genome_12_13260|genus:Unspecified 1 157 +
scaffold192|size360471	repeatmasker	match	351471	351691	657	+	.	ID=scaffold192|size360471:hit:28091:1.3.0.2;Name=species:rnd-5_family-884|genus:Unknown;Target=species:rnd-5_family-884|genus:Unknown 1 306 +
scaffold192|size360471	repeatmasker	match_part	351471	351691	657	+	.	ID=scaffold192|size360471:hsp:56351:1.3.0.2;Parent=scaffold192|size360471:hit:28091:1.3.0.2;Target=species:rnd-5_family-884|genus:Unknown 1 306 +
scaffold192|size360471	repeatmasker	match	357301	357337	228	+	.	ID=scaffold192|size360471:hit:28092:1.3.0.2;Name=species:rnd-5_family-1816|genus:Unknown;Target=species:rnd-5_family-1816|genus:Unknown 259 294 +
scaffold192|size360471	repeatmasker	match_part	357301	357337	228	+	.	ID=scaffold192|size360471:hsp:56352:1.3.0.2;Parent=scaffold192|size360471:hit:28092:1.3.0.2;Target=species:rnd-5_family-1816|genus:Unknown 259 294 +
scaffold192|size360471	repeatmasker	match	357391	358187	3931	+	.	ID=scaffold192|size360471:hit:28093:1.3.0.2;Name=species:genome_11_13808|genus:Unspecified;Target=species:genome_11_13808|genus:Unspecified 380 668 +
scaffold192|size360471	repeatmasker	match_part	357391	358187	3931	+	.	ID=scaffold192|size360471:hsp:56353:1.3.0.2;Parent=scaffold192|size360471:hit:28093:1.3.0.2;Target=species:genome_11_13808|genus:Unspecified 380 668 +
scaffold192|size360471	repeatmasker	match	358235	359698	5389	+	.	ID=scaffold192|size360471:hit:28094:1.3.0.2;Name=species:genome_1_17335|genus:Unspecified;Target=species:genome_1_17335|genus:Unspecified 1 735 +
scaffold192|size360471	repeatmasker	match_part	358235	359698	5389	+	.	ID=scaffold192|size360471:hsp:56354:1.3.0.2;Parent=scaffold192|size360471:hit:28094:1.3.0.2;Target=species:genome_1_17335|genus:Unspecified 1 735 +
scaffold192|size360471	repeatmasker	match	359943	360505	4007	+	.	ID=scaffold192|size360471:hit:28095:1.3.0.2;Name=species:genome_8_17516|genus:Unspecified;Target=species:genome_8_17516|genus:Unspecified 1 487 +
scaffold192|size360471	repeatmasker	match_part	359943	360505	4007	+	.	ID=scaffold192|size360471:hsp:56355:1.3.0.2;Parent=scaffold192|size360471:hit:28095:1.3.0.2;Target=species:genome_8_17516|genus:Unspecified 1 487 +
###
scaffold192|size360471	blastx	protein_match	9069	9989	943	+	.	ID=scaffold192|size360471:hit:28096:3.12.0.0;Name=jgi|Thaps3|7110|fgenesh1_pg.C_chr_7000493;score=943
scaffold192|size360471	blastx	match_part	9069	9989	943	+	.	ID=scaffold192|size360471:hsp:56356:3.12.0.0;Parent=scaffold192|size360471:hit:28096:3.12.0.0;Target=jgi|Thaps3|7110|fgenesh1_pg.C_chr_7000493 1 301 +;Gap=M921
scaffold192|size360471	blastx	protein_match	13408	14937	747	-	.	ID=scaffold192|size360471:hit:28097:3.12.0.0;Name=jgi|Thaps3|261867|thaps1_ua_kg.chr_3000245;score=747
scaffold192|size360471	blastx	match_part	14299	14937	766	-	.	ID=scaffold192|size360471:hsp:56357:3.12.0.0;Parent=scaffold192|size360471:hit:28097:3.12.0.0;Target=jgi|Thaps3|261867|thaps1_ua_kg.chr_3000245 1 198 +;Gap=M639
scaffold192|size360471	blastx	match_part	13408	13908	747	-	.	ID=scaffold192|size360471:hsp:56358:3.12.0.0;Parent=scaffold192|size360471:hit:28097:3.12.0.0;Target=jgi|Thaps3|261867|thaps1_ua_kg.chr_3000245 193 359 +;Gap=M501
scaffold192|size360471	blastx	protein_match	13408	14937	588	-	.	ID=scaffold192|size360471:hit:28098:3.12.0.0;Name=jgi|Phatr2|50732|estExt_fgenesh1_pm.C_chr_20040;score=588
scaffold192|size360471	blastx	match_part	14311	14937	699	-	.	ID=scaffold192|size360471:hsp:56359:3.12.0.0;Parent=scaffold192|size360471:hit:28098:3.12.0.0;Target=jgi|Phatr2|50732|estExt_fgenesh1_pm.C_chr_20040 1 200 +;Gap=M627
scaffold192|size360471	blastx	match_part	13408	13908	588	-	.	ID=scaffold192|size360471:hsp:56360:3.12.0.0;Parent=scaffold192|size360471:hit:28098:3.12.0.0;Target=jgi|Phatr2|50732|estExt_fgenesh1_pm.C_chr_20040 199 361 +;Gap=M501
scaffold192|size360471	blastx	protein_match	13408	14937	562	-	.	ID=scaffold192|size360471:hit:28099:3.12.0.0;Name=jgi|Fracy1|187556|e_gw1.7.1026.1;score=562
scaffold192|size360471	blastx	match_part	14311	14937	601	-	.	ID=scaffold192|size360471:hsp:56361:3.12.0.0;Parent=scaffold192|size360471:hit:28099:3.12.0.0;Target=jgi|Fracy1|187556|e_gw1.7.1026.1 1 190 +;Gap=M627
scaffold192|size360471	blastx	match_part	13408	13908	562	-	.	ID=scaffold192|size360471:hsp:56362:3.12.0.0;Parent=scaffold192|size360471:hit:28099:3.12.0.0;Target=jgi|Fracy1|187556|e_gw1.7.1026.1 189 353 +;Gap=M501
scaffold192|size360471	blastx	protein_match	13408	14937	562	-	.	ID=scaffold192|size360471:hit:28100:3.12.0.0;Name=jgi|Fracy1|187556|e_gw1.7.1026.1;score=562
scaffold192|size360471	blastx	match_part	14311	14937	601	-	.	ID=scaffold192|size360471:hsp:56363:3.12.0.0;Parent=scaffold192|size360471:hit:28100:3.12.0.0;Target=jgi|Fracy1|187556|e_gw1.7.1026.1 1 190 +;Gap=M627
scaffold192|size360471	blastx	match_part	13408	13908	562	-	.	ID=scaffold192|size360471:hsp:56364:3.12.0.0;Parent=scaffold192|size360471:hit:28100:3.12.0.0;Target=jgi|Fracy1|187556|e_gw1.7.1026.1 189 353 +;Gap=M501
scaffold192|size360471	blastx	protein_match	13408	14937	709	-	.	ID=scaffold192|size360471:hit:28101:3.12.0.0;Name=jgi|Thaoce1|93929|rna2193;score=709
scaffold192|size360471	blastx	match_part	14299	14937	733	-	.	ID=scaffold192|size360471:hsp:56365:3.12.0.0;Parent=scaffold192|size360471:hit:28101:3.12.0.0;Target=jgi|Thaoce1|93929|rna2193 1 215 +;Gap=M639
scaffold192|size360471	blastx	match_part	13408	13908	709	-	.	ID=scaffold192|size360471:hsp:56366:3.12.0.0;Parent=scaffold192|size360471:hit:28101:3.12.0.0;Target=jgi|Thaoce1|93929|rna2193 210 376 +;Gap=M501
scaffold192|size360471	blastx	protein_match	13408	14937	562	-	.	ID=scaffold192|size360471:hit:28102:3.12.0.0;Name=jgi|Fracy1|201090|e_gw1.61.89.1;score=562
scaffold192|size360471	blastx	match_part	14311	14937	601	-	.	ID=scaffold192|size360471:hsp:56367:3.12.0.0;Parent=scaffold192|size360471:hit:28102:3.12.0.0;Target=jgi|Fracy1|201090|e_gw1.61.89.1 1 190 +;Gap=M627
scaffold192|size360471	blastx	match_part	13408	13908	562	-	.	ID=scaffold192|size360471:hsp:56368:3.12.0.0;Parent=scaffold192|size360471:hit:28102:3.12.0.0;Target=jgi|Fracy1|201090|e_gw1.61.89.1 189 353 +;Gap=M501
scaffold192|size360471	blastx	protein_match	13408	14937	562	-	.	ID=scaffold192|size360471:hit:28103:3.12.0.0;Name=jgi|Fracy1|187556|e_gw1.7.1026.1;score=562
scaffold192|size360471	blastx	match_part	14311	14937	601	-	.	ID=scaffold192|size360471:hsp:56369:3.12.0.0;Parent=scaffold192|size360471:hit:28103:3.12.0.0;Target=jgi|Fracy1|187556|e_gw1.7.1026.1 1 190 +;Gap=M627
scaffold192|size360471	blastx	match_part	13408	13908	562	-	.	ID=scaffold192|size360471:hsp:56370:3.12.0.0;Parent=scaffold192|size360471:hit:28103:3.12.0.0;Target=jgi|Fracy1|187556|e_gw1.7.1026.1 189 353 +;Gap=M501
scaffold192|size360471	blastx	protein_match	50897	55210	3171	+	.	ID=scaffold192|size360471:hit:28104:3.12.0.0;Name=jgi|Fracy1|246198|fgenesh2_pg.17_%2523_143;score=3171
scaffold192|size360471	blastx	match_part	50897	55210	3171	+	.	ID=scaffold192|size360471:hsp:56371:3.12.0.0;Parent=scaffold192|size360471:hit:28104:3.12.0.0;Target=jgi|Fracy1|246198|fgenesh2_pg.17_%252523_143 126 1594 +;Gap=M4314
scaffold192|size360471	blastx	protein_match	55646	64526	242	+	.	ID=scaffold192|size360471:hit:28105:3.12.0.0;Name=jgi|Fracy1|263618|estExt_fgenesh2_pg.C_170143;score=242
scaffold192|size360471	blastx	match_part	55646	55816	242	+	.	ID=scaffold192|size360471:hsp:56372:3.12.0.0;Parent=scaffold192|size360471:hit:28105:3.12.0.0;Target=jgi|Fracy1|263618|estExt_fgenesh2_pg.C_170143 1 57 +;Gap=M171
scaffold192|size360471	blastx	match_part	55899	56912	946	+	.	ID=scaffold192|size360471:hsp:56373:3.12.0.0;Parent=scaffold192|size360471:hit:28105:3.12.0.0;Target=jgi|Fracy1|263618|estExt_fgenesh2_pg.C_170143 56 360 +;Gap=M1014
scaffold192|size360471	blastx	match_part	56977	58908	1788	+	.	ID=scaffold192|size360471:hsp:56374:3.12.0.0;Parent=scaffold192|size360471:hit:28105:3.12.0.0;Target=jgi|Fracy1|263618|estExt_fgenesh2_pg.C_170143 354 938 +;Gap=M1932
scaffold192|size360471	blastx	match_part	58020	58136	191	+	.	ID=scaffold192|size360471:hsp:56375:3.12.0.0;Parent=scaffold192|size360471:hit:28105:3.12.0.0;Target=jgi|Fracy1|263618|estExt_fgenesh2_pg.C_170143 670 708 +;Gap=M117
scaffold192|size360471	blastx	match_part	58973	61495	2859	+	.	ID=scaffold192|size360471:hsp:56376:3.12.0.0;Parent=scaffold192|size360471:hit:28105:3.12.0.0;Target=jgi|Fracy1|263618|estExt_fgenesh2_pg.C_170143 930 1685 +;Gap=M2523
scaffold192|size360471	blastx	match_part	61578	64526	2935	+	.	ID=scaffold192|size360471:hsp:56377:3.12.0.0;Parent=scaffold192|size360471:hit:28105:3.12.0.0;Target=jgi|Fracy1|263618|estExt_fgenesh2_pg.C_170143 1686 2632 +;Gap=M2949
scaffold192|size360471	blastx	protein_match	50897	55210	3171	+	.	ID=scaffold192|size360471:hit:28106:3.12.0.0;Name=jgi|Fracy1|246198|fgenesh2_pg.17_%2523_143;score=3171
scaffold192|size360471	blastx	match_part	50897	55210	3171	+	.	ID=scaffold192|size360471:hsp:56378:3.12.0.0;Parent=scaffold192|size360471:hit:28106:3.12.0.0;Target=jgi|Fracy1|246198|fgenesh2_pg.17_%252523_143 126 1594 +;Gap=M4314
scaffold192|size360471	blastx	protein_match	60257	60831	133	-	.	ID=scaffold192|size360471:hit:28107:3.12.0.0;Name=jgi|Thaoce1|78235|rna10003;score=133
scaffold192|size360471	blastx	match_part	60409	60831	334	-	.	ID=scaffold192|size360471:hsp:56379:3.12.0.0;Parent=scaffold192|size360471:hit:28107:3.12.0.0;Target=jgi|Thaoce1|78235|rna10003 1 115 +;Gap=M423
scaffold192|size360471	blastx	match_part	60257	60433	133	-	.	ID=scaffold192|size360471:hsp:56380:3.12.0.0;Parent=scaffold192|size360471:hit:28107:3.12.0.0;Target=jgi|Thaoce1|78235|rna10003 108 166 +;Gap=M177
scaffold192|size360471	blastx	protein_match	51278	64532	5920	+	.	ID=scaffold192|size360471:hit:28108:3.12.0.0;Name=jgi|Thaps3|269263|estExt_thaps1_ua_kg.C_chr_70177;score=5920
scaffold192|size360471	blastx	match_part	51278	55810	5920	+	.	ID=scaffold192|size360471:hsp:56381:3.12.0.0;Parent=scaffold192|size360471:hit:28108:3.12.0.0;Target=jgi|Thaps3|269263|estExt_thaps1_ua_kg.C_chr_70177 1 1421 +;Gap=M4533
scaffold192|size360471	blastx	match_part	55899	56897	1382	+	.	ID=scaffold192|size360471:hsp:56382:3.12.0.0;Parent=scaffold192|size360471:hit:28108:3.12.0.0;Target=jgi|Thaps3|269263|estExt_thaps1_ua_kg.C_chr_70177 1422 1725 +;Gap=M999
scaffold192|size360471	blastx	match_part	56956	57936	1547	+	.	ID=scaffold192|size360471:hsp:56383:3.12.0.0;Parent=scaffold192|size360471:hit:28108:3.12.0.0;Target=jgi|Thaps3|269263|estExt_thaps1_ua_kg.C_chr_70177 1718 2044 +;Gap=M981
scaffold192|size360471	blastx	match_part	58020	58136	197	+	.	ID=scaffold192|size360471:hsp:56384:3.12.0.0;Parent=scaffold192|size360471:hit:28108:3.12.0.0;Target=jgi|Thaps3|269263|estExt_thaps1_ua_kg.C_chr_70177 2044 2082 +;Gap=M117
scaffold192|size360471	blastx	match_part	58204	58902	935	+	.	ID=scaffold192|size360471:hsp:56385:3.12.0.0;Parent=scaffold192|size360471:hit:28108:3.12.0.0;Target=jgi|Thaps3|269263|estExt_thaps1_ua_kg.C_chr_70177 2081 2321 +;Gap=M699
scaffold192|size360471	blastx	match_part	59036	61495	3390	+	.	ID=scaffold192|size360471:hsp:56386:3.12.0.0;Parent=scaffold192|size360471:hit:28108:3.12.0.0;Target=jgi|Thaps3|269263|estExt_thaps1_ua_kg.C_chr_70177 2336 3064 +;Gap=M2460
scaffold192|size360471	blastx	match_part	61578	64532	4364	+	.	ID=scaffold192|size360471:hsp:56387:3.12.0.0;Parent=scaffold192|size360471:hit:28108:3.12.0.0;Target=jgi|Thaps3|269263|estExt_thaps1_ua_kg.C_chr_70177 3065 4021 +;Gap=M2955
scaffold192|size360471	blastx	protein_match	59360	60142	1283	+	.	ID=scaffold192|size360471:hit:28109:3.12.0.0;Name=jgi|Thaoce1|78236|rna10004;score=1283
scaffold192|size360471	blastx	match_part	59360	60142	1283	+	.	ID=scaffold192|size360471:hsp:56388:3.12.0.0;Parent=scaffold192|size360471:hit:28109:3.12.0.0;Target=jgi|Thaoce1|78236|rna10004 1 261 +;Gap=M783
scaffold192|size360471	blastx	protein_match	50588	64526	3786	+	.	ID=scaffold192|size360471:hit:28110:3.12.0.0;Name=jgi|Fracy1|263762|estExt_fgenesh2_pg.C_190075;score=3786
scaffold192|size360471	blastx	match_part	50588	55729	3786	+	.	ID=scaffold192|size360471:hsp:56389:3.12.0.0;Parent=scaffold192|size360471:hit:28110:3.12.0.0;Target=jgi|Fracy1|263762|estExt_fgenesh2_pg.C_190075 1 1747 +;Gap=M5142
scaffold192|size360471	blastx	match_part	55902	56912	941	+	.	ID=scaffold192|size360471:hsp:56390:3.12.0.0;Parent=scaffold192|size360471:hit:28110:3.12.0.0;Target=jgi|Fracy1|263762|estExt_fgenesh2_pg.C_190075 1739 2042 +;Gap=M1011
scaffold192|size360471	blastx	match_part	56977	58908	1786	+	.	ID=scaffold192|size360471:hsp:56391:3.12.0.0;Parent=scaffold192|size360471:hit:28110:3.12.0.0;Target=jgi|Fracy1|263762|estExt_fgenesh2_pg.C_190075 2036 2620 +;Gap=M1932
scaffold192|size360471	blastx	match_part	58020	58136	192	+	.	ID=scaffold192|size360471:hsp:56392:3.12.0.0;Parent=scaffold192|size360471:hit:28110:3.12.0.0;Target=jgi|Fracy1|263762|estExt_fgenesh2_pg.C_190075 2352 2390 +;Gap=M117
scaffold192|size360471	blastx	match_part	58973	61495	2699	+	.	ID=scaffold192|size360471:hsp:56393:3.12.0.0;Parent=scaffold192|size360471:hit:28110:3.12.0.0;Target=jgi|Fracy1|263762|estExt_fgenesh2_pg.C_190075 2612 3333 +;Gap=M2523
scaffold192|size360471	blastx	match_part	61578	64526	2928	+	.	ID=scaffold192|size360471:hsp:56394:3.12.0.0;Parent=scaffold192|size360471:hit:28110:3.12.0.0;Target=jgi|Fracy1|263762|estExt_fgenesh2_pg.C_190075 3334 4280 +;Gap=M2949
scaffold192|size360471	blastx	protein_match	50897	55210	3171	+	.	ID=scaffold192|size360471:hit:28111:3.12.0.0;Name=jgi|Fracy1|246198|fgenesh2_pg.17_%2523_143;score=3171
scaffold192|size360471	blastx	match_part	50897	55210	3171	+	.	ID=scaffold192|size360471:hsp:56395:3.12.0.0;Parent=scaffold192|size360471:hit:28111:3.12.0.0;Target=jgi|Fracy1|246198|fgenesh2_pg.17_%252523_143 126 1594 +;Gap=M4314
scaffold192|size360471	blastx	protein_match	61160	61781	424	+	.	ID=scaffold192|size360471:hit:28112:3.12.0.0;Name=jgi|Thaoce1|87257|rna18044;score=424
scaffold192|size360471	blastx	match_part	61160	61495	424	+	.	ID=scaffold192|size360471:hsp:56396:3.12.0.0;Parent=scaffold192|size360471:hit:28112:3.12.0.0;Target=jgi|Thaoce1|87257|rna18044 4 115 +;Gap=M336
scaffold192|size360471	blastx	match_part	61566	61781	272	+	.	ID=scaffold192|size360471:hsp:56397:3.12.0.0;Parent=scaffold192|size360471:hit:28112:3.12.0.0;Target=jgi|Thaoce1|87257|rna18044 112 183 +;Gap=M216
scaffold192|size360471	blastx	protein_match	50588	64526	3786	+	.	ID=scaffold192|size360471:hit:28113:3.12.0.0;Name=jgi|Fracy1|263762|estExt_fgenesh2_pg.C_190075;score=3786
scaffold192|size360471	blastx	match_part	50588	55729	3786	+	.	ID=scaffold192|size360471:hsp:56398:3.12.0.0;Parent=scaffold192|size360471:hit:28113:3.12.0.0;Target=jgi|Fracy1|263762|estExt_fgenesh2_pg.C_190075 1 1747 +;Gap=M5142
scaffold192|size360471	blastx	match_part	55902	56912	941	+	.	ID=scaffold192|size360471:hsp:56399:3.12.0.0;Parent=scaffold192|size360471:hit:28113:3.12.0.0;Target=jgi|Fracy1|263762|estExt_fgenesh2_pg.C_190075 1739 2042 +;Gap=M1011
scaffold192|size360471	blastx	match_part	56977	58908	1786	+	.	ID=scaffold192|size360471:hsp:56400:3.12.0.0;Parent=scaffold192|size360471:hit:28113:3.12.0.0;Target=jgi|Fracy1|263762|estExt_fgenesh2_pg.C_190075 2036 2620 +;Gap=M1932
scaffold192|size360471	blastx	match_part	58020	58136	192	+	.	ID=scaffold192|size360471:hsp:56401:3.12.0.0;Parent=scaffold192|size360471:hit:28113:3.12.0.0;Target=jgi|Fracy1|263762|estExt_fgenesh2_pg.C_190075 2352 2390 +;Gap=M117
scaffold192|size360471	blastx	match_part	58973	61495	2699	+	.	ID=scaffold192|size360471:hsp:56402:3.12.0.0;Parent=scaffold192|size360471:hit:28113:3.12.0.0;Target=jgi|Fracy1|263762|estExt_fgenesh2_pg.C_190075 2612 3333 +;Gap=M2523
scaffold192|size360471	blastx	match_part	61578	64526	2928	+	.	ID=scaffold192|size360471:hsp:56403:3.12.0.0;Parent=scaffold192|size360471:hit:28113:3.12.0.0;Target=jgi|Fracy1|263762|estExt_fgenesh2_pg.C_190075 3334 4280 +;Gap=M2949
scaffold192|size360471	blastx	protein_match	55646	64526	242	+	.	ID=scaffold192|size360471:hit:28114:3.12.0.0;Name=jgi|Fracy1|263618|estExt_fgenesh2_pg.C_170143;score=242
scaffold192|size360471	blastx	match_part	55646	55816	242	+	.	ID=scaffold192|size360471:hsp:56404:3.12.0.0;Parent=scaffold192|size360471:hit:28114:3.12.0.0;Target=jgi|Fracy1|263618|estExt_fgenesh2_pg.C_170143 1 57 +;Gap=M171
scaffold192|size360471	blastx	match_part	55899	56912	946	+	.	ID=scaffold192|size360471:hsp:56405:3.12.0.0;Parent=scaffold192|size360471:hit:28114:3.12.0.0;Target=jgi|Fracy1|263618|estExt_fgenesh2_pg.C_170143 56 360 +;Gap=M1014
scaffold192|size360471	blastx	match_part	56977	58908	1788	+	.	ID=scaffold192|size360471:hsp:56406:3.12.0.0;Parent=scaffold192|size360471:hit:28114:3.12.0.0;Target=jgi|Fracy1|263618|estExt_fgenesh2_pg.C_170143 354 938 +;Gap=M1932
scaffold192|size360471	blastx	match_part	58020	58136	191	+	.	ID=scaffold192|size360471:hsp:56407:3.12.0.0;Parent=scaffold192|size360471:hit:28114:3.12.0.0;Target=jgi|Fracy1|263618|estExt_fgenesh2_pg.C_170143 670 708 +;Gap=M117
scaffold192|size360471	blastx	match_part	58973	61495	2859	+	.	ID=scaffold192|size360471:hsp:56408:3.12.0.0;Parent=scaffold192|size360471:hit:28114:3.12.0.0;Target=jgi|Fracy1|263618|estExt_fgenesh2_pg.C_170143 930 1685 +;Gap=M2523
scaffold192|size360471	blastx	match_part	61578	64526	2935	+	.	ID=scaffold192|size360471:hsp:56409:3.12.0.0;Parent=scaffold192|size360471:hit:28114:3.12.0.0;Target=jgi|Fracy1|263618|estExt_fgenesh2_pg.C_170143 1686 2632 +;Gap=M2949
scaffold192|size360471	blastx	protein_match	51278	64499	4057	+	.	ID=scaffold192|size360471:hit:28115:3.12.0.0;Name=jgi|Phatr2|31156|estExt_Genewise1.C_chr_290071;score=4057
scaffold192|size360471	blastx	match_part	51278	55810	4057	+	.	ID=scaffold192|size360471:hsp:56410:3.12.0.0;Parent=scaffold192|size360471:hit:28115:3.12.0.0;Target=jgi|Phatr2|31156|estExt_Genewise1.C_chr_290071 1 1407 +;Gap=M4533
scaffold192|size360471	blastx	match_part	55899	56912	960	+	.	ID=scaffold192|size360471:hsp:56411:3.12.0.0;Parent=scaffold192|size360471:hit:28115:3.12.0.0;Target=jgi|Phatr2|31156|estExt_Genewise1.C_chr_290071 1408 1718 +;Gap=M1014
scaffold192|size360471	blastx	match_part	56977	58908	1905	+	.	ID=scaffold192|size360471:hsp:56412:3.12.0.0;Parent=scaffold192|size360471:hit:28115:3.12.0.0;Target=jgi|Phatr2|31156|estExt_Genewise1.C_chr_290071 1712 2304 +;Gap=M1932
scaffold192|size360471	blastx	match_part	58020	58136	184	+	.	ID=scaffold192|size360471:hsp:56413:3.12.0.0;Parent=scaffold192|size360471:hit:28115:3.12.0.0;Target=jgi|Phatr2|31156|estExt_Genewise1.C_chr_290071 2030 2068 +;Gap=M117
scaffold192|size360471	blastx	match_part	58973	61495	3061	+	.	ID=scaffold192|size360471:hsp:56414:3.12.0.0;Parent=scaffold192|size360471:hit:28115:3.12.0.0;Target=jgi|Phatr2|31156|estExt_Genewise1.C_chr_290071 2296 3054 +;Gap=M2523
scaffold192|size360471	blastx	match_part	61578	64499	3365	+	.	ID=scaffold192|size360471:hsp:56415:3.12.0.0;Parent=scaffold192|size360471:hit:28115:3.12.0.0;Target=jgi|Phatr2|31156|estExt_Genewise1.C_chr_290071 3055 4007 +;Gap=M2922
scaffold192|size360471	blastx	protein_match	55646	64526	242	+	.	ID=scaffold192|size360471:hit:28116:3.12.0.0;Name=jgi|Fracy1|263618|estExt_fgenesh2_pg.C_170143;score=242
scaffold192|size360471	blastx	match_part	55646	55816	242	+	.	ID=scaffold192|size360471:hsp:56416:3.12.0.0;Parent=scaffold192|size360471:hit:28116:3.12.0.0;Target=jgi|Fracy1|263618|estExt_fgenesh2_pg.C_170143 1 57 +;Gap=M171
scaffold192|size360471	blastx	match_part	55899	56912	946	+	.	ID=scaffold192|size360471:hsp:56417:3.12.0.0;Parent=scaffold192|size360471:hit:28116:3.12.0.0;Target=jgi|Fracy1|263618|estExt_fgenesh2_pg.C_170143 56 360 +;Gap=M1014
scaffold192|size360471	blastx	match_part	56977	58908	1788	+	.	ID=scaffold192|size360471:hsp:56418:3.12.0.0;Parent=scaffold192|size360471:hit:28116:3.12.0.0;Target=jgi|Fracy1|263618|estExt_fgenesh2_pg.C_170143 354 938 +;Gap=M1932
scaffold192|size360471	blastx	match_part	58020	58136	191	+	.	ID=scaffold192|size360471:hsp:56419:3.12.0.0;Parent=scaffold192|size360471:hit:28116:3.12.0.0;Target=jgi|Fracy1|263618|estExt_fgenesh2_pg.C_170143 670 708 +;Gap=M117
scaffold192|size360471	blastx	match_part	58973	61495	2859	+	.	ID=scaffold192|size360471:hsp:56420:3.12.0.0;Parent=scaffold192|size360471:hit:28116:3.12.0.0;Target=jgi|Fracy1|263618|estExt_fgenesh2_pg.C_170143 930 1685 +;Gap=M2523
scaffold192|size360471	blastx	match_part	61578	64526	2935	+	.	ID=scaffold192|size360471:hsp:56421:3.12.0.0;Parent=scaffold192|size360471:hit:28116:3.12.0.0;Target=jgi|Fracy1|263618|estExt_fgenesh2_pg.C_170143 1686 2632 +;Gap=M2949
scaffold192|size360471	blastx	protein_match	62004	64496	3355	+	.	ID=scaffold192|size360471:hit:28117:3.12.0.0;Name=jgi|Thaoce1|103492|rna10952;score=3355
scaffold192|size360471	blastx	match_part	62004	64496	3355	+	.	ID=scaffold192|size360471:hsp:56422:3.12.0.0;Parent=scaffold192|size360471:hit:28117:3.12.0.0;Target=jgi|Thaoce1|103492|rna10952 1 829 +;Gap=M2493
scaffold192|size360471	blastx	protein_match	53726	57477	2641	+	.	ID=scaffold192|size360471:hit:28118:3.12.0.0;Name=jgi|Thaoce1|89501|rna31961;score=2641
scaffold192|size360471	blastx	match_part	53726	55810	2641	+	.	ID=scaffold192|size360471:hsp:56423:3.12.0.0;Parent=scaffold192|size360471:hit:28118:3.12.0.0;Target=jgi|Thaoce1|89501|rna31961 1 666 +;Gap=M2085
scaffold192|size360471	blastx	match_part	55899	56888	1274	+	.	ID=scaffold192|size360471:hsp:56424:3.12.0.0;Parent=scaffold192|size360471:hit:28118:3.12.0.0;Target=jgi|Thaoce1|89501|rna31961 667 967 +;Gap=M990
scaffold192|size360471	blastx	match_part	57004	57477	770	+	.	ID=scaffold192|size360471:hsp:56425:3.12.0.0;Parent=scaffold192|size360471:hit:28118:3.12.0.0;Target=jgi|Thaoce1|89501|rna31961 984 1141 +;Gap=M474
scaffold192|size360471	blastx	protein_match	57628	59176	1222	+	.	ID=scaffold192|size360471:hit:28119:3.12.0.0;Name=jgi|Thaoce1|89502|rna31962;score=1222
scaffold192|size360471	blastx	match_part	57628	58902	1222	+	.	ID=scaffold192|size360471:hsp:56426:3.12.0.0;Parent=scaffold192|size360471:hit:28119:3.12.0.0;Target=jgi|Thaoce1|89502|rna31962 1 380 +;Gap=M1275
scaffold192|size360471	blastx	match_part	58020	58136	188	+	.	ID=scaffold192|size360471:hsp:56427:3.12.0.0;Parent=scaffold192|size360471:hit:28119:3.12.0.0;Target=jgi|Thaoce1|89502|rna31962 103 141 +;Gap=M117
scaffold192|size360471	blastx	match_part	59036	59176	235	+	.	ID=scaffold192|size360471:hsp:56428:3.12.0.0;Parent=scaffold192|size360471:hit:28119:3.12.0.0;Target=jgi|Thaoce1|89502|rna31962 395 441 +;Gap=M141
scaffold192|size360471	blastx	protein_match	77483	78115	519	+	.	ID=scaffold192|size360471:hit:28120:3.12.0.0;Name=jgi|Thaoce1|100045|rna10047;score=519
scaffold192|size360471	blastx	match_part	77483	78115	519	+	.	ID=scaffold192|size360471:hsp:56429:3.12.0.0;Parent=scaffold192|size360471:hit:28120:3.12.0.0;Target=jgi|Thaoce1|100045|rna10047 1 214 +;Gap=M633
scaffold192|size360471	blastx	protein_match	76813	78010	433	+	.	ID=scaffold192|size360471:hit:28121:3.12.0.0;Name=jgi|Thaoce1|78644|rna7572;score=433
scaffold192|size360471	blastx	match_part	76813	77298	433	+	.	ID=scaffold192|size360471:hsp:56430:3.12.0.0;Parent=scaffold192|size360471:hit:28121:3.12.0.0;Target=jgi|Thaoce1|78644|rna7572 1 163 +;Gap=M486
scaffold192|size360471	blastx	match_part	77303	78010	700	+	.	ID=scaffold192|size360471:hsp:56431:3.12.0.0;Parent=scaffold192|size360471:hit:28121:3.12.0.0;Target=jgi|Thaoce1|78644|rna7572 170 404 +;Gap=M708
scaffold192|size360471	blastx	protein_match	76086	76848	310	+	.	ID=scaffold192|size360471:hit:28122:3.12.0.0;Name=jgi|Thaoce1|78044|rna18134;score=310
scaffold192|size360471	blastx	match_part	76086	76460	310	+	.	ID=scaffold192|size360471:hsp:56432:3.12.0.0;Parent=scaffold192|size360471:hit:28122:3.12.0.0;Target=jgi|Thaoce1|78044|rna18134 2 125 +;Gap=M375
scaffold192|size360471	blastx	match_part	76465	76848	392	+	.	ID=scaffold192|size360471:hsp:56433:3.12.0.0;Parent=scaffold192|size360471:hit:28122:3.12.0.0;Target=jgi|Thaoce1|78044|rna18134 136 263 +;Gap=M384
scaffold192|size360471	blastx	protein_match	77101	77854	102	+	.	ID=scaffold192|size360471:hit:28123:3.12.0.0;Name=jgi|Fracy1|239319|fgenesh2_pg.6_%2523_721;score=102
scaffold192|size360471	blastx	match_part	77101	77271	102	+	.	ID=scaffold192|size360471:hsp:56434:3.12.0.0;Parent=scaffold192|size360471:hit:28123:3.12.0.0;Target=jgi|Fracy1|239319|fgenesh2_pg.6_%252523_721 5 67 +;Gap=M171
scaffold192|size360471	blastx	match_part	77324	77854	390	+	.	ID=scaffold192|size360471:hsp:56435:3.12.0.0;Parent=scaffold192|size360471:hit:28123:3.12.0.0;Target=jgi|Fracy1|239319|fgenesh2_pg.6_%252523_721 70 246 +;Gap=M531
scaffold192|size360471	blastx	protein_match	75183	78115	160	+	.	ID=scaffold192|size360471:hit:28124:3.12.0.0;Name=jgi|Thaoce1|89845|rna12121;score=160
scaffold192|size360471	blastx	match_part	75183	75626	160	+	.	ID=scaffold192|size360471:hsp:56436:3.12.0.0;Parent=scaffold192|size360471:hit:28124:3.12.0.0;Target=jgi|Thaoce1|89845|rna12121 476 622 +;Gap=M444
scaffold192|size360471	blastx	match_part	75951	76457	305	+	.	ID=scaffold192|size360471:hsp:56437:3.12.0.0;Parent=scaffold192|size360471:hit:28124:3.12.0.0;Target=jgi|Thaoce1|89845|rna12121 763 928 +;Gap=M507
scaffold192|size360471	blastx	match_part	76471	77301	559	+	.	ID=scaffold192|size360471:hsp:56438:3.12.0.0;Parent=scaffold192|size360471:hit:28124:3.12.0.0;Target=jgi|Thaoce1|89845|rna12121 931 1209 +;Gap=M831
scaffold192|size360471	blastx	match_part	77279	78115	680	+	.	ID=scaffold192|size360471:hsp:56439:3.12.0.0;Parent=scaffold192|size360471:hit:28124:3.12.0.0;Target=jgi|Thaoce1|89845|rna12121 1208 1488 +;Gap=M837
scaffold192|size360471	blastx	protein_match	77795	78115	190	+	.	ID=scaffold192|size360471:hit:28125:3.12.0.0;Name=jgi|Thaoce1|79865|rna9284;score=190
scaffold192|size360471	blastx	match_part	77795	78115	190	+	.	ID=scaffold192|size360471:hsp:56440:3.12.0.0;Parent=scaffold192|size360471:hit:28125:3.12.0.0;Target=jgi|Thaoce1|79865|rna9284 5 111 +;Gap=M321
scaffold192|size360471	blastx	protein_match	77101	77854	102	+	.	ID=scaffold192|size360471:hit:28126:3.12.0.0;Name=jgi|Fracy1|239319|fgenesh2_pg.6_%2523_721;score=102
scaffold192|size360471	blastx	match_part	77101	77271	102	+	.	ID=scaffold192|size360471:hsp:56441:3.12.0.0;Parent=scaffold192|size360471:hit:28126:3.12.0.0;Target=jgi|Fracy1|239319|fgenesh2_pg.6_%252523_721 5 67 +;Gap=M171
scaffold192|size360471	blastx	match_part	77324	77854	390	+	.	ID=scaffold192|size360471:hsp:56442:3.12.0.0;Parent=scaffold192|size360471:hit:28126:3.12.0.0;Target=jgi|Fracy1|239319|fgenesh2_pg.6_%252523_721 70 246 +;Gap=M531
scaffold192|size360471	blastx	protein_match	77101	77854	102	+	.	ID=scaffold192|size360471:hit:28127:3.12.0.0;Name=jgi|Fracy1|239319|fgenesh2_pg.6_%2523_721;score=102
scaffold192|size360471	blastx	match_part	77101	77271	102	+	.	ID=scaffold192|size360471:hsp:56443:3.12.0.0;Parent=scaffold192|size360471:hit:28127:3.12.0.0;Target=jgi|Fracy1|239319|fgenesh2_pg.6_%252523_721 5 67 +;Gap=M171
scaffold192|size360471	blastx	match_part	77324	77854	390	+	.	ID=scaffold192|size360471:hsp:56444:3.12.0.0;Parent=scaffold192|size360471:hit:28127:3.12.0.0;Target=jgi|Fracy1|239319|fgenesh2_pg.6_%252523_721 70 246 +;Gap=M531
scaffold192|size360471	blastx	protein_match	77627	78115	310	+	.	ID=scaffold192|size360471:hit:28128:3.12.0.0;Name=jgi|Thaoce1|82246|rna13847;score=310
scaffold192|size360471	blastx	match_part	77627	78115	310	+	.	ID=scaffold192|size360471:hsp:56445:3.12.0.0;Parent=scaffold192|size360471:hit:28128:3.12.0.0;Target=jgi|Thaoce1|82246|rna13847 17 182 +;Gap=M489
scaffold192|size360471	blastx	protein_match	76552	76743	141	+	.	ID=scaffold192|size360471:hit:28129:3.12.0.0;Name=jgi|Thaoce1|92476|rna24855;score=141
scaffold192|size360471	blastx	match_part	76552	76743	141	+	.	ID=scaffold192|size360471:hsp:56446:3.12.0.0;Parent=scaffold192|size360471:hit:28129:3.12.0.0;Target=jgi|Thaoce1|92476|rna24855 1 63 +;Gap=M192
scaffold192|size360471	blastx	protein_match	77714	78127	338	+	.	ID=scaffold192|size360471:hit:28130:3.12.0.0;Name=jgi|Thaoce1|74207|rna17868;score=338
scaffold192|size360471	blastx	match_part	77714	78127	338	+	.	ID=scaffold192|size360471:hsp:56447:3.12.0.0;Parent=scaffold192|size360471:hit:28130:3.12.0.0;Target=jgi|Thaoce1|74207|rna17868 1 123 +;Gap=M414
scaffold192|size360471	blastx	protein_match	76657	77055	278	+	.	ID=scaffold192|size360471:hit:28131:3.12.0.0;Name=jgi|Thaoce1|92598|rna22595;score=278
scaffold192|size360471	blastx	match_part	76657	77055	278	+	.	ID=scaffold192|size360471:hsp:56448:3.12.0.0;Parent=scaffold192|size360471:hit:28131:3.12.0.0;Target=jgi|Thaoce1|92598|rna22595 8 140 +;Gap=M399
scaffold192|size360471	blastx	protein_match	75150	76737	391	+	.	ID=scaffold192|size360471:hit:28132:3.12.0.0;Name=jgi|Fracy1|204612|e_gw1.142.4.1;score=391
scaffold192|size360471	blastx	match_part	75150	75626	391	+	.	ID=scaffold192|size360471:hsp:56449:3.12.0.0;Parent=scaffold192|size360471:hit:28132:3.12.0.0;Target=jgi|Fracy1|204612|e_gw1.142.4.1 330 488 +;Gap=M477
scaffold192|size360471	blastx	match_part	75954	76457	422	+	.	ID=scaffold192|size360471:hsp:56450:3.12.0.0;Parent=scaffold192|size360471:hit:28132:3.12.0.0;Target=jgi|Fracy1|204612|e_gw1.142.4.1 593 759 +;Gap=M504
scaffold192|size360471	blastx	match_part	76447	76737	251	+	.	ID=scaffold192|size360471:hsp:56451:3.12.0.0;Parent=scaffold192|size360471:hit:28132:3.12.0.0;Target=jgi|Fracy1|204612|e_gw1.142.4.1 754 850 +;Gap=M291
scaffold192|size360471	blastx	protein_match	77486	78115	462	+	.	ID=scaffold192|size360471:hit:28133:3.12.0.0;Name=jgi|Thaoce1|96040|rna34425;score=462
scaffold192|size360471	blastx	match_part	77486	78115	462	+	.	ID=scaffold192|size360471:hsp:56452:3.12.0.0;Parent=scaffold192|size360471:hit:28133:3.12.0.0;Target=jgi|Thaoce1|96040|rna34425 8 222 +;Gap=M630
scaffold192|size360471	blastx	protein_match	77615	78076	290	+	.	ID=scaffold192|size360471:hit:28134:3.12.0.0;Name=jgi|Thaoce1|76800|rna11108;score=290
scaffold192|size360471	blastx	match_part	77615	78076	290	+	.	ID=scaffold192|size360471:hsp:56453:3.12.0.0;Parent=scaffold192|size360471:hit:28134:3.12.0.0;Target=jgi|Thaoce1|76800|rna11108 14 165 +;Gap=M462
scaffold192|size360471	blastx	protein_match	77861	78115	215	+	.	ID=scaffold192|size360471:hit:28135:3.12.0.0;Name=jgi|Thaoce1|87930|rna30156;score=215
scaffold192|size360471	blastx	match_part	77861	78115	215	+	.	ID=scaffold192|size360471:hsp:56454:3.12.0.0;Parent=scaffold192|size360471:hit:28135:3.12.0.0;Target=jgi|Thaoce1|87930|rna30156 1 85 +;Gap=M255
scaffold192|size360471	blastx	protein_match	75150	76737	391	+	.	ID=scaffold192|size360471:hit:28136:3.12.0.0;Name=jgi|Fracy1|204612|e_gw1.142.4.1;score=391
scaffold192|size360471	blastx	match_part	75150	75626	391	+	.	ID=scaffold192|size360471:hsp:56455:3.12.0.0;Parent=scaffold192|size360471:hit:28136:3.12.0.0;Target=jgi|Fracy1|204612|e_gw1.142.4.1 330 488 +;Gap=M477
scaffold192|size360471	blastx	match_part	75954	76457	422	+	.	ID=scaffold192|size360471:hsp:56456:3.12.0.0;Parent=scaffold192|size360471:hit:28136:3.12.0.0;Target=jgi|Fracy1|204612|e_gw1.142.4.1 593 759 +;Gap=M504
scaffold192|size360471	blastx	match_part	76447	76737	251	+	.	ID=scaffold192|size360471:hsp:56457:3.12.0.0;Parent=scaffold192|size360471:hit:28136:3.12.0.0;Target=jgi|Fracy1|204612|e_gw1.142.4.1 754 850 +;Gap=M291
scaffold192|size360471	blastx	protein_match	75150	76737	391	+	.	ID=scaffold192|size360471:hit:28137:3.12.0.0;Name=jgi|Fracy1|204612|e_gw1.142.4.1;score=391
scaffold192|size360471	blastx	match_part	75150	75626	391	+	.	ID=scaffold192|size360471:hsp:56458:3.12.0.0;Parent=scaffold192|size360471:hit:28137:3.12.0.0;Target=jgi|Fracy1|204612|e_gw1.142.4.1 330 488 +;Gap=M477
scaffold192|size360471	blastx	match_part	75954	76457	422	+	.	ID=scaffold192|size360471:hsp:56459:3.12.0.0;Parent=scaffold192|size360471:hit:28137:3.12.0.0;Target=jgi|Fracy1|204612|e_gw1.142.4.1 593 759 +;Gap=M504
scaffold192|size360471	blastx	match_part	76447	76737	251	+	.	ID=scaffold192|size360471:hsp:56460:3.12.0.0;Parent=scaffold192|size360471:hit:28137:3.12.0.0;Target=jgi|Fracy1|204612|e_gw1.142.4.1 754 850 +;Gap=M291
scaffold192|size360471	blastx	protein_match	77576	78010	374	+	.	ID=scaffold192|size360471:hit:28138:3.12.0.0;Name=jgi|Thaoce1|85352|rna21866;score=374
scaffold192|size360471	blastx	match_part	77576	78010	374	+	.	ID=scaffold192|size360471:hsp:56461:3.12.0.0;Parent=scaffold192|size360471:hit:28138:3.12.0.0;Target=jgi|Thaoce1|85352|rna21866 1 148 +;Gap=M435
scaffold192|size360471	protein2genome	protein_match	9078	9989	1002	+	.	ID=scaffold192|size360471:hit:28139:3.12.0.0;Name=jgi|Thaps3|7110|fgenesh1_pg.C_chr_7000493;score=1002
scaffold192|size360471	protein2genome	match_part	9078	9989	1002	+	.	ID=scaffold192|size360471:hsp:56462:3.12.0.0;Parent=scaffold192|size360471:hit:28139:3.12.0.0;Target=jgi|Thaps3|7110|fgenesh1_pg.C_chr_7000493 5 301 +;Gap=M912
scaffold192|size360471	protein2genome	protein_match	13408	14937	1381	-	.	ID=scaffold192|size360471:hit:28140:3.12.0.0;Name=jgi|Thaps3|261867|thaps1_ua_kg.chr_3000245;score=1381
scaffold192|size360471	protein2genome	match_part	14567	14937	1381	-	.	ID=scaffold192|size360471:hsp:56463:3.12.0.0;Parent=scaffold192|size360471:hit:28140:3.12.0.0;Target=jgi|Thaps3|261867|thaps1_ua_kg.chr_3000245 1 124 +;Gap=M371
scaffold192|size360471	protein2genome	match_part	14314	14518	1381	-	.	ID=scaffold192|size360471:hsp:56464:3.12.0.0;Parent=scaffold192|size360471:hit:28140:3.12.0.0;Target=jgi|Thaps3|261867|thaps1_ua_kg.chr_3000245 125 193 +;Gap=M205
scaffold192|size360471	protein2genome	match_part	13408	13905	1381	-	.	ID=scaffold192|size360471:hsp:56465:3.12.0.0;Parent=scaffold192|size360471:hit:28140:3.12.0.0;Target=jgi|Thaps3|261867|thaps1_ua_kg.chr_3000245 194 359 +;Gap=M498
scaffold192|size360471	protein2genome	protein_match	13411	14937	1135	-	.	ID=scaffold192|size360471:hit:28141:3.12.0.0;Name=jgi|Phatr2|50732|estExt_fgenesh1_pm.C_chr_20040;score=1135
scaffold192|size360471	protein2genome	match_part	14572	14937	1135	-	.	ID=scaffold192|size360471:hsp:56466:3.12.0.0;Parent=scaffold192|size360471:hit:28141:3.12.0.0;Target=jgi|Phatr2|50732|estExt_fgenesh1_pm.C_chr_20040 1 123 +;Gap=M366
scaffold192|size360471	protein2genome	match_part	14314	14541	1135	-	.	ID=scaffold192|size360471:hsp:56467:3.12.0.0;Parent=scaffold192|size360471:hit:28141:3.12.0.0;Target=jgi|Phatr2|50732|estExt_fgenesh1_pm.C_chr_20040 124 199 +;Gap=M228
scaffold192|size360471	protein2genome	match_part	13411	13905	1135	-	.	ID=scaffold192|size360471:hsp:56468:3.12.0.0;Parent=scaffold192|size360471:hit:28141:3.12.0.0;Target=jgi|Phatr2|50732|estExt_fgenesh1_pm.C_chr_20040 200 360 +;Gap=M495
scaffold192|size360471	protein2genome	protein_match	13408	14937	1044	-	.	ID=scaffold192|size360471:hit:28142:3.12.0.0;Name=jgi|Fracy1|187556|e_gw1.7.1026.1;score=1044
scaffold192|size360471	protein2genome	match_part	14557	14937	1044	-	.	ID=scaffold192|size360471:hsp:56469:3.12.0.0;Parent=scaffold192|size360471:hit:28142:3.12.0.0;Target=jgi|Fracy1|187556|e_gw1.7.1026.1 1 128 +;Gap=M381
scaffold192|size360471	protein2genome	match_part	14314	14496	1044	-	.	ID=scaffold192|size360471:hsp:56470:3.12.0.0;Parent=scaffold192|size360471:hit:28142:3.12.0.0;Target=jgi|Fracy1|187556|e_gw1.7.1026.1 129 189 +;Gap=M183
scaffold192|size360471	protein2genome	match_part	13408	13905	1044	-	.	ID=scaffold192|size360471:hsp:56471:3.12.0.0;Parent=scaffold192|size360471:hit:28142:3.12.0.0;Target=jgi|Fracy1|187556|e_gw1.7.1026.1 190 353 +;Gap=M498
scaffold192|size360471	protein2genome	protein_match	13408	14937	1345	-	.	ID=scaffold192|size360471:hit:28143:3.12.0.0;Name=jgi|Thaoce1|93929|rna2193;score=1345
scaffold192|size360471	protein2genome	match_part	14314	14937	1345	-	.	ID=scaffold192|size360471:hsp:56472:3.12.0.0;Parent=scaffold192|size360471:hit:28143:3.12.0.0;Target=jgi|Thaoce1|93929|rna2193 1 210 +;Gap=M624
scaffold192|size360471	protein2genome	match_part	13408	13905	1345	-	.	ID=scaffold192|size360471:hsp:56473:3.12.0.0;Parent=scaffold192|size360471:hit:28143:3.12.0.0;Target=jgi|Thaoce1|93929|rna2193 211 376 +;Gap=M498
scaffold192|size360471	protein2genome	protein_match	13408	14937	1044	-	.	ID=scaffold192|size360471:hit:28144:3.12.0.0;Name=jgi|Fracy1|201090|e_gw1.61.89.1;score=1044
scaffold192|size360471	protein2genome	match_part	14557	14937	1044	-	.	ID=scaffold192|size360471:hsp:56474:3.12.0.0;Parent=scaffold192|size360471:hit:28144:3.12.0.0;Target=jgi|Fracy1|201090|e_gw1.61.89.1 1 128 +;Gap=M381
scaffold192|size360471	protein2genome	match_part	14314	14496	1044	-	.	ID=scaffold192|size360471:hsp:56475:3.12.0.0;Parent=scaffold192|size360471:hit:28144:3.12.0.0;Target=jgi|Fracy1|201090|e_gw1.61.89.1 129 189 +;Gap=M183
scaffold192|size360471	protein2genome	match_part	13408	13905	1044	-	.	ID=scaffold192|size360471:hsp:56476:3.12.0.0;Parent=scaffold192|size360471:hit:28144:3.12.0.0;Target=jgi|Fracy1|201090|e_gw1.61.89.1 190 353 +;Gap=M498
scaffold192|size360471	protein2genome	protein_match	55646	64154	8280	+	.	ID=scaffold192|size360471:hit:28145:3.12.0.0;Name=jgi|Fracy1|263618|estExt_fgenesh2_pg.C_170143;score=8280
scaffold192|size360471	protein2genome	match_part	55646	55811	8280	+	.	ID=scaffold192|size360471:hsp:56477:3.12.0.0;Parent=scaffold192|size360471:hit:28145:3.12.0.0;Target=jgi|Fracy1|263618|estExt_fgenesh2_pg.C_170143 1 55 +;Gap=M166
scaffold192|size360471	protein2genome	match_part	55900	56277	8280	+	.	ID=scaffold192|size360471:hsp:56478:3.12.0.0;Parent=scaffold192|size360471:hit:28145:3.12.0.0;Target=jgi|Fracy1|263618|estExt_fgenesh2_pg.C_170143 56 176 +;Gap=M378
scaffold192|size360471	protein2genome	match_part	56362	56892	8280	+	.	ID=scaffold192|size360471:hsp:56479:3.12.0.0;Parent=scaffold192|size360471:hit:28145:3.12.0.0;Target=jgi|Fracy1|263618|estExt_fgenesh2_pg.C_170143 177 352 +;Gap=M531
scaffold192|size360471	protein2genome	match_part	56975	57934	8280	+	.	ID=scaffold192|size360471:hsp:56480:3.12.0.0;Parent=scaffold192|size360471:hit:28145:3.12.0.0;Target=jgi|Fracy1|263618|estExt_fgenesh2_pg.C_170143 353 669 +;Gap=M960
scaffold192|size360471	protein2genome	match_part	58021	58138	8280	+	.	ID=scaffold192|size360471:hsp:56481:3.12.0.0;Parent=scaffold192|size360471:hit:28145:3.12.0.0;Target=jgi|Fracy1|263618|estExt_fgenesh2_pg.C_170143 670 708 +;Gap=M118
scaffold192|size360471	protein2genome	match_part	58212	58902	8280	+	.	ID=scaffold192|size360471:hsp:56482:3.12.0.0;Parent=scaffold192|size360471:hit:28145:3.12.0.0;Target=jgi|Fracy1|263618|estExt_fgenesh2_pg.C_170143 709 936 +;Gap=M691
scaffold192|size360471	protein2genome	match_part	58994	60141	8280	+	.	ID=scaffold192|size360471:hsp:56483:3.12.0.0;Parent=scaffold192|size360471:hit:28145:3.12.0.0;Target=jgi|Fracy1|263618|estExt_fgenesh2_pg.C_170143 937 1320 +;Gap=M1148
scaffold192|size360471	protein2genome	match_part	60229	60572	8280	+	.	ID=scaffold192|size360471:hsp:56484:3.12.0.0;Parent=scaffold192|size360471:hit:28145:3.12.0.0;Target=jgi|Fracy1|263618|estExt_fgenesh2_pg.C_170143 1321 1435 +;Gap=M344
scaffold192|size360471	protein2genome	match_part	60651	61038	8280	+	.	ID=scaffold192|size360471:hsp:56485:3.12.0.0;Parent=scaffold192|size360471:hit:28145:3.12.0.0;Target=jgi|Fracy1|263618|estExt_fgenesh2_pg.C_170143 1436 1560 +;Gap=M388
scaffold192|size360471	protein2genome	match_part	61123	61494	8280	+	.	ID=scaffold192|size360471:hsp:56486:3.12.0.0;Parent=scaffold192|size360471:hit:28145:3.12.0.0;Target=jgi|Fracy1|263618|estExt_fgenesh2_pg.C_170143 1561 1684 +;Gap=M372
scaffold192|size360471	protein2genome	match_part	61577	61749	8280	+	.	ID=scaffold192|size360471:hsp:56487:3.12.0.0;Parent=scaffold192|size360471:hit:28145:3.12.0.0;Target=jgi|Fracy1|263618|estExt_fgenesh2_pg.C_170143 1685 1742 +;Gap=M173
scaffold192|size360471	protein2genome	match_part	61837	64154	8280	+	.	ID=scaffold192|size360471:hsp:56488:3.12.0.0;Parent=scaffold192|size360471:hit:28145:3.12.0.0;Target=jgi|Fracy1|263618|estExt_fgenesh2_pg.C_170143 1743 2512 +;Gap=M2318
scaffold192|size360471	protein2genome	protein_match	60257	60831	405	-	.	ID=scaffold192|size360471:hit:28146:3.12.0.0;Name=jgi|Thaoce1|78235|rna10003;score=405
scaffold192|size360471	protein2genome	match_part	60657	60831	405	-	.	ID=scaffold192|size360471:hsp:56489:3.12.0.0;Parent=scaffold192|size360471:hit:28146:3.12.0.0;Target=jgi|Thaoce1|78235|rna10003 1 58 +;Gap=M175
scaffold192|size360471	protein2genome	match_part	60257	60578	405	-	.	ID=scaffold192|size360471:hsp:56490:3.12.0.0;Parent=scaffold192|size360471:hit:28146:3.12.0.0;Target=jgi|Thaoce1|78235|rna10003 59 166 +;Gap=M322
scaffold192|size360471	protein2genome	protein_match	59360	60142	1255	+	.	ID=scaffold192|size360471:hit:28147:3.12.0.0;Name=jgi|Thaoce1|78236|rna10004;score=1255
scaffold192|size360471	protein2genome	match_part	59360	60142	1255	+	.	ID=scaffold192|size360471:hsp:56491:3.12.0.0;Parent=scaffold192|size360471:hit:28147:3.12.0.0;Target=jgi|Thaoce1|78236|rna10004 1 261 +;Gap=M783
scaffold192|size360471	protein2genome	protein_match	53885	64154	9605	+	.	ID=scaffold192|size360471:hit:28148:3.12.0.0;Name=jgi|Fracy1|263762|estExt_fgenesh2_pg.C_190075;score=9605
scaffold192|size360471	protein2genome	match_part	53885	55484	9605	+	.	ID=scaffold192|size360471:hsp:56492:3.12.0.0;Parent=scaffold192|size360471:hit:28148:3.12.0.0;Target=jgi|Fracy1|263762|estExt_fgenesh2_pg.C_190075 1157 1689 +;Gap=M1600
scaffold192|size360471	protein2genome	match_part	55563	55706	9605	+	.	ID=scaffold192|size360471:hsp:56493:3.12.0.0;Parent=scaffold192|size360471:hit:28148:3.12.0.0;Target=jgi|Fracy1|263762|estExt_fgenesh2_pg.C_190075 1690 1737 +;Gap=M144
scaffold192|size360471	protein2genome	match_part	55900	56277	9605	+	.	ID=scaffold192|size360471:hsp:56494:3.12.0.0;Parent=scaffold192|size360471:hit:28148:3.12.0.0;Target=jgi|Fracy1|263762|estExt_fgenesh2_pg.C_190075 1738 1858 +;Gap=M378
scaffold192|size360471	protein2genome	match_part	56362	56892	9605	+	.	ID=scaffold192|size360471:hsp:56495:3.12.0.0;Parent=scaffold192|size360471:hit:28148:3.12.0.0;Target=jgi|Fracy1|263762|estExt_fgenesh2_pg.C_190075 1859 2034 +;Gap=M531
scaffold192|size360471	protein2genome	match_part	56975	57934	9605	+	.	ID=scaffold192|size360471:hsp:56496:3.12.0.0;Parent=scaffold192|size360471:hit:28148:3.12.0.0;Target=jgi|Fracy1|263762|estExt_fgenesh2_pg.C_190075 2035 2351 +;Gap=M960
scaffold192|size360471	protein2genome	match_part	58021	58138	9605	+	.	ID=scaffold192|size360471:hsp:56497:3.12.0.0;Parent=scaffold192|size360471:hit:28148:3.12.0.0;Target=jgi|Fracy1|263762|estExt_fgenesh2_pg.C_190075 2352 2390 +;Gap=M118
scaffold192|size360471	protein2genome	match_part	58212	58902	9605	+	.	ID=scaffold192|size360471:hsp:56498:3.12.0.0;Parent=scaffold192|size360471:hit:28148:3.12.0.0;Target=jgi|Fracy1|263762|estExt_fgenesh2_pg.C_190075 2391 2618 +;Gap=M691
scaffold192|size360471	protein2genome	match_part	58994	59179	9605	+	.	ID=scaffold192|size360471:hsp:56499:3.12.0.0;Parent=scaffold192|size360471:hit:28148:3.12.0.0;Target=jgi|Fracy1|263762|estExt_fgenesh2_pg.C_190075 2619 2680 +;Gap=M186
scaffold192|size360471	protein2genome	match_part	59222	60141	9605	+	.	ID=scaffold192|size360471:hsp:56500:3.12.0.0;Parent=scaffold192|size360471:hit:28148:3.12.0.0;Target=jgi|Fracy1|263762|estExt_fgenesh2_pg.C_190075 2681 2987 +;Gap=M920
scaffold192|size360471	protein2genome	match_part	60229	60572	9605	+	.	ID=scaffold192|size360471:hsp:56501:3.12.0.0;Parent=scaffold192|size360471:hit:28148:3.12.0.0;Target=jgi|Fracy1|263762|estExt_fgenesh2_pg.C_190075 2988 3102 +;Gap=M344
scaffold192|size360471	protein2genome	match_part	60651	61038	9605	+	.	ID=scaffold192|size360471:hsp:56502:3.12.0.0;Parent=scaffold192|size360471:hit:28148:3.12.0.0;Target=jgi|Fracy1|263762|estExt_fgenesh2_pg.C_190075 3103 3227 +;Gap=M388
scaffold192|size360471	protein2genome	match_part	61123	61201	9605	+	.	ID=scaffold192|size360471:hsp:56503:3.12.0.0;Parent=scaffold192|size360471:hit:28148:3.12.0.0;Target=jgi|Fracy1|263762|estExt_fgenesh2_pg.C_190075 3228 3254 +;Gap=M79
scaffold192|size360471	protein2genome	match_part	61259	61494	9605	+	.	ID=scaffold192|size360471:hsp:56504:3.12.0.0;Parent=scaffold192|size360471:hit:28148:3.12.0.0;Target=jgi|Fracy1|263762|estExt_fgenesh2_pg.C_190075 3255 3332 +;Gap=M236
scaffold192|size360471	protein2genome	match_part	61577	61749	9605	+	.	ID=scaffold192|size360471:hsp:56505:3.12.0.0;Parent=scaffold192|size360471:hit:28148:3.12.0.0;Target=jgi|Fracy1|263762|estExt_fgenesh2_pg.C_190075 3333 3390 +;Gap=M173
scaffold192|size360471	protein2genome	match_part	61837	64154	9605	+	.	ID=scaffold192|size360471:hsp:56506:3.12.0.0;Parent=scaffold192|size360471:hit:28148:3.12.0.0;Target=jgi|Fracy1|263762|estExt_fgenesh2_pg.C_190075 3391 4160 +;Gap=M2318
scaffold192|size360471	protein2genome	protein_match	61160	61781	681	+	.	ID=scaffold192|size360471:hit:28149:3.12.0.0;Name=jgi|Thaoce1|87257|rna18044;score=681
scaffold192|size360471	protein2genome	match_part	61160	61494	681	+	.	ID=scaffold192|size360471:hsp:56507:3.12.0.0;Parent=scaffold192|size360471:hit:28149:3.12.0.0;Target=jgi|Thaoce1|87257|rna18044 4 114 +;Gap=M335
scaffold192|size360471	protein2genome	match_part	61577	61781	681	+	.	ID=scaffold192|size360471:hsp:56508:3.12.0.0;Parent=scaffold192|size360471:hit:28149:3.12.0.0;Target=jgi|Thaoce1|87257|rna18044 115 183 +;Gap=M205
scaffold192|size360471	protein2genome	protein_match	53699	64499	11195	+	.	ID=scaffold192|size360471:hit:28150:3.12.0.0;Name=jgi|Phatr2|31156|estExt_Genewise1.C_chr_290071;score=11195
scaffold192|size360471	protein2genome	match_part	53699	55484	11195	+	.	ID=scaffold192|size360471:hsp:56509:3.12.0.0;Parent=scaffold192|size360471:hit:28150:3.12.0.0;Target=jgi|Phatr2|31156|estExt_Genewise1.C_chr_290071 728 1324 +;Gap=M1786
scaffold192|size360471	protein2genome	match_part	55563	55811	11195	+	.	ID=scaffold192|size360471:hsp:56510:3.12.0.0;Parent=scaffold192|size360471:hit:28150:3.12.0.0;Target=jgi|Phatr2|31156|estExt_Genewise1.C_chr_290071 1325 1407 +;Gap=M249
scaffold192|size360471	protein2genome	match_part	55900	56277	11195	+	.	ID=scaffold192|size360471:hsp:56511:3.12.0.0;Parent=scaffold192|size360471:hit:28150:3.12.0.0;Target=jgi|Phatr2|31156|estExt_Genewise1.C_chr_290071 1408 1534 +;Gap=M378
scaffold192|size360471	protein2genome	match_part	56362	56892	11195	+	.	ID=scaffold192|size360471:hsp:56512:3.12.0.0;Parent=scaffold192|size360471:hit:28150:3.12.0.0;Target=jgi|Phatr2|31156|estExt_Genewise1.C_chr_290071 1535 1710 +;Gap=M531
scaffold192|size360471	protein2genome	match_part	56975	57934	11195	+	.	ID=scaffold192|size360471:hsp:56513:3.12.0.0;Parent=scaffold192|size360471:hit:28150:3.12.0.0;Target=jgi|Phatr2|31156|estExt_Genewise1.C_chr_290071 1711 2029 +;Gap=M960
scaffold192|size360471	protein2genome	match_part	58021	58138	11195	+	.	ID=scaffold192|size360471:hsp:56514:3.12.0.0;Parent=scaffold192|size360471:hit:28150:3.12.0.0;Target=jgi|Phatr2|31156|estExt_Genewise1.C_chr_290071 2030 2068 +;Gap=M118
scaffold192|size360471	protein2genome	match_part	58212	58902	11195	+	.	ID=scaffold192|size360471:hsp:56515:3.12.0.0;Parent=scaffold192|size360471:hit:28150:3.12.0.0;Target=jgi|Phatr2|31156|estExt_Genewise1.C_chr_290071 2069 2302 +;Gap=M691
scaffold192|size360471	protein2genome	match_part	58994	60141	11195	+	.	ID=scaffold192|size360471:hsp:56516:3.12.0.0;Parent=scaffold192|size360471:hit:28150:3.12.0.0;Target=jgi|Phatr2|31156|estExt_Genewise1.C_chr_290071 2303 2685 +;Gap=M1148
scaffold192|size360471	protein2genome	match_part	60229	60572	11195	+	.	ID=scaffold192|size360471:hsp:56517:3.12.0.0;Parent=scaffold192|size360471:hit:28150:3.12.0.0;Target=jgi|Phatr2|31156|estExt_Genewise1.C_chr_290071 2686 2800 +;Gap=M344
scaffold192|size360471	protein2genome	match_part	60651	61038	11195	+	.	ID=scaffold192|size360471:hsp:56518:3.12.0.0;Parent=scaffold192|size360471:hit:28150:3.12.0.0;Target=jgi|Phatr2|31156|estExt_Genewise1.C_chr_290071 2801 2929 +;Gap=M388
scaffold192|size360471	protein2genome	match_part	61123	61494	11195	+	.	ID=scaffold192|size360471:hsp:56519:3.12.0.0;Parent=scaffold192|size360471:hit:28150:3.12.0.0;Target=jgi|Phatr2|31156|estExt_Genewise1.C_chr_290071 2930 3053 +;Gap=M372
scaffold192|size360471	protein2genome	match_part	61577	61749	11195	+	.	ID=scaffold192|size360471:hsp:56520:3.12.0.0;Parent=scaffold192|size360471:hit:28150:3.12.0.0;Target=jgi|Phatr2|31156|estExt_Genewise1.C_chr_290071 3054 3111 +;Gap=M173
scaffold192|size360471	protein2genome	match_part	61837	64499	11195	+	.	ID=scaffold192|size360471:hsp:56521:3.12.0.0;Parent=scaffold192|size360471:hit:28150:3.12.0.0;Target=jgi|Phatr2|31156|estExt_Genewise1.C_chr_290071 3112 4007 +;Gap=M2663
scaffold192|size360471	protein2genome	protein_match	62004	64496	3202	+	.	ID=scaffold192|size360471:hit:28151:3.12.0.0;Name=jgi|Thaoce1|103492|rna10952;score=3202
scaffold192|size360471	protein2genome	match_part	62004	64496	3202	+	.	ID=scaffold192|size360471:hsp:56522:3.12.0.0;Parent=scaffold192|size360471:hit:28151:3.12.0.0;Target=jgi|Thaoce1|103492|rna10952 1 829 +;Gap=M2493
scaffold192|size360471	protein2genome	protein_match	53726	56888	3759	+	.	ID=scaffold192|size360471:hit:28152:3.12.0.0;Name=jgi|Thaoce1|89501|rna31961;score=3759
scaffold192|size360471	protein2genome	match_part	53726	55484	3759	+	.	ID=scaffold192|size360471:hsp:56523:3.12.0.0;Parent=scaffold192|size360471:hit:28152:3.12.0.0;Target=jgi|Thaoce1|89501|rna31961 1 583 +;Gap=M1759
scaffold192|size360471	protein2genome	match_part	55563	55811	3759	+	.	ID=scaffold192|size360471:hsp:56524:3.12.0.0;Parent=scaffold192|size360471:hit:28152:3.12.0.0;Target=jgi|Thaoce1|89501|rna31961 584 666 +;Gap=M249
scaffold192|size360471	protein2genome	match_part	55900	56277	3759	+	.	ID=scaffold192|size360471:hsp:56525:3.12.0.0;Parent=scaffold192|size360471:hit:28152:3.12.0.0;Target=jgi|Thaoce1|89501|rna31961 667 792 +;Gap=M378
scaffold192|size360471	protein2genome	match_part	56362	56888	3759	+	.	ID=scaffold192|size360471:hsp:56526:3.12.0.0;Parent=scaffold192|size360471:hit:28152:3.12.0.0;Target=jgi|Thaoce1|89501|rna31961 793 967 +;Gap=M527
scaffold192|size360471	protein2genome	protein_match	77483	78115	494	+	.	ID=scaffold192|size360471:hit:28153:3.12.0.0;Name=jgi|Thaoce1|100045|rna10047;score=494
scaffold192|size360471	protein2genome	match_part	77483	78115	494	+	.	ID=scaffold192|size360471:hsp:56527:3.12.0.0;Parent=scaffold192|size360471:hit:28153:3.12.0.0;Target=jgi|Thaoce1|100045|rna10047 1 214 +;Gap=M633
scaffold192|size360471	protein2genome	protein_match	77315	78010	684	+	.	ID=scaffold192|size360471:hit:28154:3.12.0.0;Name=jgi|Thaoce1|78644|rna7572;score=684
scaffold192|size360471	protein2genome	match_part	77315	78010	684	+	.	ID=scaffold192|size360471:hsp:56528:3.12.0.0;Parent=scaffold192|size360471:hit:28154:3.12.0.0;Target=jgi|Thaoce1|78644|rna7572 173 404 +;Gap=M696
scaffold192|size360471	protein2genome	protein_match	77312	77854	366	+	.	ID=scaffold192|size360471:hit:28155:3.12.0.0;Name=jgi|Fracy1|239319|fgenesh2_pg.6_%2523_721;score=366
scaffold192|size360471	protein2genome	match_part	77312	77854	366	+	.	ID=scaffold192|size360471:hsp:56529:3.12.0.0;Parent=scaffold192|size360471:hit:28155:3.12.0.0;Target=jgi|Fracy1|239319|fgenesh2_pg.6_%252523_721 67 246 +;Gap=M543
scaffold192|size360471	protein2genome	protein_match	77624	78115	276	+	.	ID=scaffold192|size360471:hit:28156:3.12.0.0;Name=jgi|Thaoce1|82246|rna13847;score=276
scaffold192|size360471	protein2genome	match_part	77624	78115	276	+	.	ID=scaffold192|size360471:hsp:56530:3.12.0.0;Parent=scaffold192|size360471:hit:28156:3.12.0.0;Target=jgi|Thaoce1|82246|rna13847 16 182 +;Gap=M492
scaffold192|size360471	protein2genome	protein_match	76552	76743	128	+	.	ID=scaffold192|size360471:hit:28157:3.12.0.0;Name=jgi|Thaoce1|92476|rna24855;score=128
scaffold192|size360471	protein2genome	match_part	76552	76743	128	+	.	ID=scaffold192|size360471:hsp:56531:3.12.0.0;Parent=scaffold192|size360471:hit:28157:3.12.0.0;Target=jgi|Thaoce1|92476|rna24855 1 63 +;Gap=M192
scaffold192|size360471	protein2genome	protein_match	77714	77992	320	+	.	ID=scaffold192|size360471:hit:28158:3.12.0.0;Name=jgi|Thaoce1|74207|rna17868;score=320
scaffold192|size360471	protein2genome	match_part	77714	77992	320	+	.	ID=scaffold192|size360471:hsp:56532:3.12.0.0;Parent=scaffold192|size360471:hit:28158:3.12.0.0;Target=jgi|Thaoce1|74207|rna17868 1 93 +;Gap=M279
scaffold192|size360471	protein2genome	protein_match	76657	77049	262	+	.	ID=scaffold192|size360471:hit:28159:3.12.0.0;Name=jgi|Thaoce1|92598|rna22595;score=262
scaffold192|size360471	protein2genome	match_part	76657	77049	262	+	.	ID=scaffold192|size360471:hsp:56533:3.12.0.0;Parent=scaffold192|size360471:hit:28159:3.12.0.0;Target=jgi|Thaoce1|92598|rna22595 8 138 +;Gap=M393
scaffold192|size360471	protein2genome	protein_match	74916	76737	1207	+	.	ID=scaffold192|size360471:hit:28160:3.12.0.0;Name=jgi|Fracy1|204612|e_gw1.142.4.1;score=1207
scaffold192|size360471	protein2genome	match_part	74916	76737	1207	+	.	ID=scaffold192|size360471:hsp:56534:3.12.0.0;Parent=scaffold192|size360471:hit:28160:3.12.0.0;Target=jgi|Fracy1|204612|e_gw1.142.4.1 253 850 +;Gap=M1822
scaffold192|size360471	protein2genome	protein_match	77486	78115	417	+	.	ID=scaffold192|size360471:hit:28161:3.12.0.0;Name=jgi|Thaoce1|96040|rna34425;score=417
scaffold192|size360471	protein2genome	match_part	77486	78115	417	+	.	ID=scaffold192|size360471:hsp:56535:3.12.0.0;Parent=scaffold192|size360471:hit:28161:3.12.0.0;Target=jgi|Thaoce1|96040|rna34425 8 222 +;Gap=M630
scaffold192|size360471	protein2genome	protein_match	77600	78052	276	+	.	ID=scaffold192|size360471:hit:28162:3.12.0.0;Name=jgi|Thaoce1|76800|rna11108;score=276
scaffold192|size360471	protein2genome	match_part	77600	78052	276	+	.	ID=scaffold192|size360471:hsp:56536:3.12.0.0;Parent=scaffold192|size360471:hit:28162:3.12.0.0;Target=jgi|Thaoce1|76800|rna11108 9 159 +;Gap=M453
scaffold192|size360471	protein2genome	protein_match	77861	78115	213	+	.	ID=scaffold192|size360471:hit:28163:3.12.0.0;Name=jgi|Thaoce1|87930|rna30156;score=213
scaffold192|size360471	protein2genome	match_part	77861	78115	213	+	.	ID=scaffold192|size360471:hsp:56537:3.12.0.0;Parent=scaffold192|size360471:hit:28163:3.12.0.0;Target=jgi|Thaoce1|87930|rna30156 1 85 +;Gap=M255
scaffold192|size360471	protein2genome	protein_match	77576	78010	351	+	.	ID=scaffold192|size360471:hit:28164:3.12.0.0;Name=jgi|Thaoce1|85352|rna21866;score=351
scaffold192|size360471	protein2genome	match_part	77576	78010	351	+	.	ID=scaffold192|size360471:hsp:56538:3.12.0.0;Parent=scaffold192|size360471:hit:28164:3.12.0.0;Target=jgi|Thaoce1|85352|rna21866 1 148 +;Gap=M435
scaffold192|size360471	blastn	expressed_sequence_match	898	1121	56	-	.	ID=scaffold192|size360471:hit:28165:3.12.0.0;Name=TRINITY_DN15670_c0_g1_i1;score=56
scaffold192|size360471	blastn	match_part	898	1121	56	-	.	ID=scaffold192|size360471:hsp:56539:3.12.0.0;Parent=scaffold192|size360471:hit:28165:3.12.0.0;Target=TRINITY_DN15670_c0_g1_i1 77 300 +;Gap=M224
scaffold192|size360471	blastn	expressed_sequence_match	91	483	109	-	.	ID=scaffold192|size360471:hit:28166:3.12.0.0;Name=TRINITY_DN9915_c2_g32_i1;score=109
scaffold192|size360471	blastn	match_part	91	483	109	-	.	ID=scaffold192|size360471:hsp:56540:3.12.0.0;Parent=scaffold192|size360471:hit:28166:3.12.0.0;Target=TRINITY_DN9915_c2_g32_i1 1 396 +;Gap=M393
scaffold192|size360471	blastn	expressed_sequence_match	911	1068	56	-	.	ID=scaffold192|size360471:hit:28167:3.12.0.0;Name=TRINITY_DN9915_c2_g1_i2;score=56
scaffold192|size360471	blastn	match_part	911	1068	56	-	.	ID=scaffold192|size360471:hsp:56541:3.12.0.0;Parent=scaffold192|size360471:hit:28167:3.12.0.0;Target=TRINITY_DN9915_c2_g1_i2 221 378 +;Gap=M158
scaffold192|size360471	blastn	expressed_sequence_match	551	780	98	-	.	ID=scaffold192|size360471:hit:28168:3.12.0.0;Name=TRINITY_DN9915_c2_g10_i1;score=98
scaffold192|size360471	blastn	match_part	551	780	98	-	.	ID=scaffold192|size360471:hsp:56542:3.12.0.0;Parent=scaffold192|size360471:hit:28168:3.12.0.0;Target=TRINITY_DN9915_c2_g10_i1 4 233 +;Gap=M230
scaffold192|size360471	blastn	expressed_sequence_match	213	351	67	-	.	ID=scaffold192|size360471:hit:28169:3.12.0.0;Name=TRINITY_DN6466_c0_g4_i1;score=67
scaffold192|size360471	blastn	match_part	213	351	67	-	.	ID=scaffold192|size360471:hsp:56543:3.12.0.0;Parent=scaffold192|size360471:hit:28169:3.12.0.0;Target=TRINITY_DN6466_c0_g4_i1 65 203 +;Gap=M139
scaffold192|size360471	blastn	expressed_sequence_match	935	1066	60	-	.	ID=scaffold192|size360471:hit:28170:3.12.0.0;Name=TRINITY_DN3278_c0_g1_i1;score=60
scaffold192|size360471	blastn	match_part	935	1066	60	-	.	ID=scaffold192|size360471:hsp:56544:3.12.0.0;Parent=scaffold192|size360471:hit:28170:3.12.0.0;Target=TRINITY_DN3278_c0_g1_i1 4 135 +;Gap=M132
scaffold192|size360471	blastn	expressed_sequence_match	824	954	47	-	.	ID=scaffold192|size360471:hit:28171:3.12.0.0;Name=TRINITY_DN9915_c2_g11_i1;score=47
scaffold192|size360471	blastn	match_part	824	954	47	-	.	ID=scaffold192|size360471:hsp:56545:3.12.0.0;Parent=scaffold192|size360471:hit:28171:3.12.0.0;Target=TRINITY_DN9915_c2_g11_i1 106 236 +;Gap=M131
scaffold192|size360471	blastn	expressed_sequence_match	173	348	92	-	.	ID=scaffold192|size360471:hit:28172:3.12.0.0;Name=TRINITY_DN6466_c0_g5_i1;score=92
scaffold192|size360471	blastn	match_part	173	348	92	-	.	ID=scaffold192|size360471:hsp:56546:3.12.0.0;Parent=scaffold192|size360471:hit:28172:3.12.0.0;Target=TRINITY_DN6466_c0_g5_i1 1 176 +;Gap=M176
scaffold192|size360471	blastn	expressed_sequence_match	173	386	76	-	.	ID=scaffold192|size360471:hit:28173:3.12.0.0;Name=TRINITY_DN6466_c0_g7_i1;score=76
scaffold192|size360471	blastn	match_part	173	386	76	-	.	ID=scaffold192|size360471:hsp:56547:3.12.0.0;Parent=scaffold192|size360471:hit:28173:3.12.0.0;Target=TRINITY_DN6466_c0_g7_i1 65 278 +;Gap=M214
scaffold192|size360471	blastn	expressed_sequence_match	431	663	131	-	.	ID=scaffold192|size360471:hit:28174:3.12.0.0;Name=TRINITY_DN12023_c0_g1_i1;score=131
scaffold192|size360471	blastn	match_part	431	663	131	-	.	ID=scaffold192|size360471:hsp:56548:3.12.0.0;Parent=scaffold192|size360471:hit:28174:3.12.0.0;Target=TRINITY_DN12023_c0_g1_i1 26 258 +;Gap=M233
scaffold192|size360471	blastn	expressed_sequence_match	91	507	109	-	.	ID=scaffold192|size360471:hit:28175:3.12.0.0;Name=TRINITY_DN9915_c2_g32_i5;score=109
scaffold192|size360471	blastn	match_part	91	507	109	-	.	ID=scaffold192|size360471:hsp:56549:3.12.0.0;Parent=scaffold192|size360471:hit:28175:3.12.0.0;Target=TRINITY_DN9915_c2_g32_i5 1 420 +;Gap=M417
scaffold192|size360471	blastn	expressed_sequence_match	911	1044	44	-	.	ID=scaffold192|size360471:hit:28176:3.12.0.0;Name=TRINITY_DN12050_c0_g1_i1;score=44
scaffold192|size360471	blastn	match_part	911	1044	44	-	.	ID=scaffold192|size360471:hsp:56550:3.12.0.0;Parent=scaffold192|size360471:hit:28176:3.12.0.0;Target=TRINITY_DN12050_c0_g1_i1 24 157 +;Gap=M134
scaffold192|size360471	blastn	expressed_sequence_match	529	717	45	-	.	ID=scaffold192|size360471:hit:28177:3.12.0.0;Name=TRINITY_DN5576_c0_g1_i1;score=45
scaffold192|size360471	blastn	match_part	529	717	45	-	.	ID=scaffold192|size360471:hsp:56551:3.12.0.0;Parent=scaffold192|size360471:hit:28177:3.12.0.0;Target=TRINITY_DN5576_c0_g1_i1 12 200 +;Gap=M189
scaffold192|size360471	blastn	expressed_sequence_match	794	952	57	-	.	ID=scaffold192|size360471:hit:28178:3.12.0.0;Name=TRINITY_DN12023_c0_g2_i1;score=57
scaffold192|size360471	blastn	match_part	794	952	57	-	.	ID=scaffold192|size360471:hsp:56552:3.12.0.0;Parent=scaffold192|size360471:hit:28178:3.12.0.0;Target=TRINITY_DN12023_c0_g2_i1 1 159 +;Gap=M159
scaffold192|size360471	blastn	expressed_sequence_match	529	1068	114	-	.	ID=scaffold192|size360471:hit:28179:3.12.0.0;Name=TRINITY_DN9915_c2_g33_i1;score=114
scaffold192|size360471	blastn	match_part	529	1068	114	-	.	ID=scaffold192|size360471:hsp:56553:3.12.0.0;Parent=scaffold192|size360471:hit:28179:3.12.0.0;Target=TRINITY_DN9915_c2_g33_i1 33 572 +;Gap=M540
scaffold192|size360471	blastn	expressed_sequence_match	431	747	197	-	.	ID=scaffold192|size360471:hit:28180:3.12.0.0;Name=TRINITY_DN12023_c0_g3_i1;score=197
scaffold192|size360471	blastn	match_part	431	747	197	-	.	ID=scaffold192|size360471:hsp:56554:3.12.0.0;Parent=scaffold192|size360471:hit:28180:3.12.0.0;Target=TRINITY_DN12023_c0_g3_i1 1 317 +;Gap=M317
scaffold192|size360471	blastn	expressed_sequence_match	529	717	69	-	.	ID=scaffold192|size360471:hit:28181:3.12.0.0;Name=TRINITY_DN5576_c0_g2_i1;score=69
scaffold192|size360471	blastn	match_part	529	717	69	-	.	ID=scaffold192|size360471:hsp:56555:3.12.0.0;Parent=scaffold192|size360471:hit:28181:3.12.0.0;Target=TRINITY_DN5576_c0_g2_i1 12 200 +;Gap=M189
scaffold192|size360471	blastn	expressed_sequence_match	1316	1698	185	+	.	ID=scaffold192|size360471:hit:28182:3.12.0.0;Name=TRINITY_DN12060_c0_g1_i1;score=185
scaffold192|size360471	blastn	match_part	1316	1698	185	+	.	ID=scaffold192|size360471:hsp:56556:3.12.0.0;Parent=scaffold192|size360471:hit:28182:3.12.0.0;Target=TRINITY_DN12060_c0_g1_i1 11 396 +;Gap=M383
scaffold192|size360471	blastn	expressed_sequence_match	1346	1624	105	-	.	ID=scaffold192|size360471:hit:28183:3.12.0.0;Name=TRINITY_DN6798_c0_g1_i1;score=105
scaffold192|size360471	blastn	match_part	1392	1624	105	-	.	ID=scaffold192|size360471:hsp:56557:3.12.0.0;Parent=scaffold192|size360471:hit:28183:3.12.0.0;Target=TRINITY_DN6798_c0_g1_i1 5 239 +;Gap=M233
scaffold192|size360471	blastn	match_part	1346	1377	32	-	.	ID=scaffold192|size360471:hsp:56558:3.12.0.0;Parent=scaffold192|size360471:hit:28183:3.12.0.0;Target=TRINITY_DN6798_c0_g1_i1 249 280 +;Gap=M32
scaffold192|size360471	blastn	expressed_sequence_match	8905	10132	1228	+	.	ID=scaffold192|size360471:hit:28184:3.12.0.0;Name=TRINITY_DN14552_c0_g1_i1;score=1228
scaffold192|size360471	blastn	match_part	8905	10132	1228	+	.	ID=scaffold192|size360471:hsp:56559:3.12.0.0;Parent=scaffold192|size360471:hit:28184:3.12.0.0;Target=TRINITY_DN14552_c0_g1_i1 7 1234 +;Gap=M1228
scaffold192|size360471	blastn	expressed_sequence_match	8916	10132	1217	+	.	ID=scaffold192|size360471:hit:28185:3.12.0.0;Name=TRINITY_DN23774_c0_g1_i1;score=1217
scaffold192|size360471	blastn	match_part	8916	10132	1217	+	.	ID=scaffold192|size360471:hsp:56560:3.12.0.0;Parent=scaffold192|size360471:hit:28185:3.12.0.0;Target=TRINITY_DN23774_c0_g1_i1 1 1217 +;Gap=M1217
scaffold192|size360471	blastn	expressed_sequence_match	10070	10315	246	+	.	ID=scaffold192|size360471:hit:28186:3.12.0.0;Name=TRINITY_DN12565_c0_g1_i1;score=246
scaffold192|size360471	blastn	match_part	10070	10315	246	+	.	ID=scaffold192|size360471:hsp:56561:3.12.0.0;Parent=scaffold192|size360471:hit:28186:3.12.0.0;Target=TRINITY_DN12565_c0_g1_i1 1 246 +;Gap=M246
scaffold192|size360471	blastn	expressed_sequence_match	13815	14384	278	+	.	ID=scaffold192|size360471:hit:28187:3.12.0.0;Name=TRINITY_DN33_c0_g1_i1;score=278
scaffold192|size360471	blastn	match_part	13815	14092	278	+	.	ID=scaffold192|size360471:hsp:56562:3.12.0.0;Parent=scaffold192|size360471:hit:28187:3.12.0.0;Target=TRINITY_DN33_c0_g1_i1 1 278 +;Gap=M278
scaffold192|size360471	blastn	match_part	14314	14384	71	+	.	ID=scaffold192|size360471:hsp:56563:3.12.0.0;Parent=scaffold192|size360471:hit:28187:3.12.0.0;Target=TRINITY_DN33_c0_g1_i1 277 347 +;Gap=M71
scaffold192|size360471	blastn	expressed_sequence_match	13417	15104	791	-	.	ID=scaffold192|size360471:hit:28188:3.12.0.0;Name=TRINITY_DN4397_c0_g1_i1;score=791
scaffold192|size360471	blastn	match_part	14314	15104	791	-	.	ID=scaffold192|size360471:hsp:56564:3.12.0.0;Parent=scaffold192|size360471:hit:28188:3.12.0.0;Target=TRINITY_DN4397_c0_g1_i1 1 791 +;Gap=M791
scaffold192|size360471	blastn	match_part	13681	13907	185	-	.	ID=scaffold192|size360471:hsp:56565:3.12.0.0;Parent=scaffold192|size360471:hit:28188:3.12.0.0;Target=TRINITY_DN4397_c0_g1_i1 790 1016 +;Gap=M227
scaffold192|size360471	blastn	match_part	13417	13493	59	-	.	ID=scaffold192|size360471:hsp:56566:3.12.0.0;Parent=scaffold192|size360471:hit:28188:3.12.0.0;Target=TRINITY_DN4397_c0_g1_i1 1131 1207 +;Gap=M77
scaffold192|size360471	blastn	expressed_sequence_match	13321	15098	1778	-	.	ID=scaffold192|size360471:hit:28189:3.12.0.0;Name=TRINITY_DN12780_c1_g1_i1;score=1778
scaffold192|size360471	blastn	match_part	13321	15098	1778	-	.	ID=scaffold192|size360471:hsp:56567:3.12.0.0;Parent=scaffold192|size360471:hit:28189:3.12.0.0;Target=TRINITY_DN12780_c1_g1_i1 1 1778 +;Gap=M1778
scaffold192|size360471	blastn	expressed_sequence_match	13321	15098	785	-	.	ID=scaffold192|size360471:hit:28190:3.12.0.0;Name=TRINITY_DN12780_c1_g1_i2;score=785
scaffold192|size360471	blastn	match_part	14314	15098	785	-	.	ID=scaffold192|size360471:hsp:56568:3.12.0.0;Parent=scaffold192|size360471:hit:28190:3.12.0.0;Target=TRINITY_DN12780_c1_g1_i2 1 785 +;Gap=M785
scaffold192|size360471	blastn	match_part	13321	13907	587	-	.	ID=scaffold192|size360471:hsp:56569:3.12.0.0;Parent=scaffold192|size360471:hit:28190:3.12.0.0;Target=TRINITY_DN12780_c1_g1_i2 784 1370 +;Gap=M587
scaffold192|size360471	blastn	expressed_sequence_match	13321	14614	65	-	.	ID=scaffold192|size360471:hit:28191:3.12.0.0;Name=TRINITY_DN12780_c1_g2_i1;score=65
scaffold192|size360471	blastn	match_part	14520	14614	65	-	.	ID=scaffold192|size360471:hsp:56570:3.12.0.0;Parent=scaffold192|size360471:hit:28191:3.12.0.0;Target=TRINITY_DN12780_c1_g2_i1 90 184 +;Gap=M95
scaffold192|size360471	blastn	match_part	13681	13822	100	-	.	ID=scaffold192|size360471:hsp:56571:3.12.0.0;Parent=scaffold192|size360471:hit:28191:3.12.0.0;Target=TRINITY_DN12780_c1_g2_i1 395 536 +;Gap=M142
scaffold192|size360471	blastn	match_part	13321	13493	76	-	.	ID=scaffold192|size360471:hsp:56572:3.12.0.0;Parent=scaffold192|size360471:hit:28191:3.12.0.0;Target=TRINITY_DN12780_c1_g2_i1 651 827 +;Gap=M173
scaffold192|size360471	blastn	expressed_sequence_match	29790	29942	100	-	.	ID=scaffold192|size360471:hit:28192:3.12.0.0;Name=TRINITY_DN3425_c0_g1_i1;score=100
scaffold192|size360471	blastn	match_part	29790	29942	100	-	.	ID=scaffold192|size360471:hsp:56573:3.12.0.0;Parent=scaffold192|size360471:hit:28192:3.12.0.0;Target=TRINITY_DN3425_c0_g1_i1 31 182 +;Gap=M153
scaffold192|size360471	blastn	expressed_sequence_match	30221	30414	170	+	.	ID=scaffold192|size360471:hit:28193:3.12.0.0;Name=TRINITY_DN18524_c0_g1_i1;score=170
scaffold192|size360471	blastn	match_part	30221	30414	170	+	.	ID=scaffold192|size360471:hsp:56574:3.12.0.0;Parent=scaffold192|size360471:hit:28193:3.12.0.0;Target=TRINITY_DN18524_c0_g1_i1 1 194 +;Gap=M194
scaffold192|size360471	blastn	expressed_sequence_match	29964	30257	132	-	.	ID=scaffold192|size360471:hit:28194:3.12.0.0;Name=TRINITY_DN28403_c0_g1_i1;score=132
scaffold192|size360471	blastn	match_part	29964	30257	132	-	.	ID=scaffold192|size360471:hsp:56575:3.12.0.0;Parent=scaffold192|size360471:hit:28194:3.12.0.0;Target=TRINITY_DN28403_c0_g1_i1 3 296 +;Gap=M294
scaffold192|size360471	blastn	expressed_sequence_match	38038	38596	403	-	.	ID=scaffold192|size360471:hit:28195:3.12.0.0;Name=TRINITY_DN335_c0_g1_i1;score=403
scaffold192|size360471	blastn	match_part	38038	38596	403	-	.	ID=scaffold192|size360471:hsp:56576:3.12.0.0;Parent=scaffold192|size360471:hit:28195:3.12.0.0;Target=TRINITY_DN335_c0_g1_i1 86 644 +;Gap=M559
scaffold192|size360471	blastn	expressed_sequence_match	36680	36888	152	+	.	ID=scaffold192|size360471:hit:28196:3.12.0.0;Name=TRINITY_DN9915_c2_g19_i1;score=152
scaffold192|size360471	blastn	match_part	36680	36888	152	+	.	ID=scaffold192|size360471:hsp:56577:3.12.0.0;Parent=scaffold192|size360471:hit:28196:3.12.0.0;Target=TRINITY_DN9915_c2_g19_i1 1 209 +;Gap=M209
scaffold192|size360471	blastn	expressed_sequence_match	36512	36702	107	+	.	ID=scaffold192|size360471:hit:28197:3.12.0.0;Name=TRINITY_DN5576_c0_g3_i1;score=107
scaffold192|size360471	blastn	match_part	36512	36702	107	+	.	ID=scaffold192|size360471:hsp:56578:3.12.0.0;Parent=scaffold192|size360471:hit:28197:3.12.0.0;Target=TRINITY_DN5576_c0_g3_i1 1 191 +;Gap=M191
scaffold192|size360471	blastn	expressed_sequence_match	35754	36261	348	+	.	ID=scaffold192|size360471:hit:28198:3.12.0.0;Name=TRINITY_DN9915_c2_g25_i1;score=348
scaffold192|size360471	blastn	match_part	35754	36261	348	+	.	ID=scaffold192|size360471:hsp:56579:3.12.0.0;Parent=scaffold192|size360471:hit:28198:3.12.0.0;Target=TRINITY_DN9915_c2_g25_i1 1 509 +;Gap=M508
scaffold192|size360471	blastn	expressed_sequence_match	35805	36039	181	+	.	ID=scaffold192|size360471:hit:28199:3.12.0.0;Name=TRINITY_DN9915_c2_g36_i1;score=181
scaffold192|size360471	blastn	match_part	35805	36039	181	+	.	ID=scaffold192|size360471:hsp:56580:3.12.0.0;Parent=scaffold192|size360471:hit:28199:3.12.0.0;Target=TRINITY_DN9915_c2_g36_i1 7 241 +;Gap=M235
scaffold192|size360471	blastn	expressed_sequence_match	39808	40028	143	+	.	ID=scaffold192|size360471:hit:28200:3.12.0.0;Name=TRINITY_DN8624_c0_g1_i1;score=143
scaffold192|size360471	blastn	match_part	39808	40028	143	+	.	ID=scaffold192|size360471:hsp:56581:3.12.0.0;Parent=scaffold192|size360471:hit:28200:3.12.0.0;Target=TRINITY_DN8624_c0_g1_i1 1 221 +;Gap=M221
scaffold192|size360471	blastn	expressed_sequence_match	37899	38042	122	+	.	ID=scaffold192|size360471:hit:28201:3.12.0.0;Name=TRINITY_DN15798_c0_g1_i1;score=122
scaffold192|size360471	blastn	match_part	37899	38042	122	+	.	ID=scaffold192|size360471:hsp:56582:3.12.0.0;Parent=scaffold192|size360471:hit:28201:3.12.0.0;Target=TRINITY_DN15798_c0_g1_i1 117 261 +;Gap=M144
scaffold192|size360471	blastn	expressed_sequence_match	37255	37533	87	+	.	ID=scaffold192|size360471:hit:28202:3.12.0.0;Name=TRINITY_DN12418_c0_g1_i1;score=87
scaffold192|size360471	blastn	match_part	37255	37533	87	+	.	ID=scaffold192|size360471:hsp:56583:3.12.0.0;Parent=scaffold192|size360471:hit:28202:3.12.0.0;Target=TRINITY_DN12418_c0_g1_i1 5 283 +;Gap=M279
scaffold192|size360471	blastn	expressed_sequence_match	35507	36060	462	+	.	ID=scaffold192|size360471:hit:28203:3.12.0.0;Name=TRINITY_DN18025_c6_g1_i1;score=462
scaffold192|size360471	blastn	match_part	35507	36060	462	+	.	ID=scaffold192|size360471:hsp:56584:3.12.0.0;Parent=scaffold192|size360471:hit:28203:3.12.0.0;Target=TRINITY_DN18025_c6_g1_i1 113 668 +;Gap=M554
scaffold192|size360471	blastn	expressed_sequence_match	35651	35875	189	+	.	ID=scaffold192|size360471:hit:28204:3.12.0.0;Name=TRINITY_DN9915_c2_g37_i1;score=189
scaffold192|size360471	blastn	match_part	35651	35875	189	+	.	ID=scaffold192|size360471:hsp:56585:3.12.0.0;Parent=scaffold192|size360471:hit:28204:3.12.0.0;Target=TRINITY_DN9915_c2_g37_i1 1 225 +;Gap=M225
scaffold192|size360471	blastn	expressed_sequence_match	35754	36001	170	+	.	ID=scaffold192|size360471:hit:28205:3.12.0.0;Name=TRINITY_DN9915_c2_g25_i2;score=170
scaffold192|size360471	blastn	match_part	35754	36001	170	+	.	ID=scaffold192|size360471:hsp:56586:3.12.0.0;Parent=scaffold192|size360471:hit:28205:3.12.0.0;Target=TRINITY_DN9915_c2_g25_i2 1 248 +;Gap=M248
scaffold192|size360471	blastn	expressed_sequence_match	35507	35620	80	+	.	ID=scaffold192|size360471:hit:28206:3.12.0.0;Name=TRINITY_DN9915_c2_g7_i1;score=80
scaffold192|size360471	blastn	match_part	35507	35620	80	+	.	ID=scaffold192|size360471:hsp:56587:3.12.0.0;Parent=scaffold192|size360471:hit:28206:3.12.0.0;Target=TRINITY_DN9915_c2_g7_i1 93 207 +;Gap=M114
scaffold192|size360471	blastn	expressed_sequence_match	35977	40164	953	+	.	ID=scaffold192|size360471:hit:28207:3.12.0.0;Name=TRINITY_DN18025_c6_g2_i1;score=953
scaffold192|size360471	blastn	match_part	35977	37533	953	+	.	ID=scaffold192|size360471:hsp:56588:3.12.0.0;Parent=scaffold192|size360471:hit:28207:3.12.0.0;Target=TRINITY_DN18025_c6_g2_i1 1 1558 +;Gap=M1557
scaffold192|size360471	blastn	match_part	37899	38596	532	+	.	ID=scaffold192|size360471:hsp:56589:3.12.0.0;Parent=scaffold192|size360471:hit:28207:3.12.0.0;Target=TRINITY_DN18025_c6_g2_i1 1924 2622 +;Gap=M698
scaffold192|size360471	blastn	match_part	39537	40164	387	+	.	ID=scaffold192|size360471:hsp:56590:3.12.0.0;Parent=scaffold192|size360471:hit:28207:3.12.0.0;Target=TRINITY_DN18025_c6_g2_i1 3565 4196 +;Gap=M628
scaffold192|size360471	blastn	expressed_sequence_match	35651	35944	246	+	.	ID=scaffold192|size360471:hit:28208:3.12.0.0;Name=TRINITY_DN9915_c2_g39_i1;score=246
scaffold192|size360471	blastn	match_part	35651	35944	246	+	.	ID=scaffold192|size360471:hsp:56591:3.12.0.0;Parent=scaffold192|size360471:hit:28208:3.12.0.0;Target=TRINITY_DN9915_c2_g39_i1 1 294 +;Gap=M294
scaffold192|size360471	blastn	expressed_sequence_match	35880	36075	126	+	.	ID=scaffold192|size360471:hit:28209:3.12.0.0;Name=TRINITY_DN9915_c2_g8_i1;score=126
scaffold192|size360471	blastn	match_part	35880	36075	126	+	.	ID=scaffold192|size360471:hsp:56592:3.12.0.0;Parent=scaffold192|size360471:hit:28209:3.12.0.0;Target=TRINITY_DN9915_c2_g8_i1 1 197 +;Gap=M196
scaffold192|size360471	blastn	expressed_sequence_match	36041	36343	111	+	.	ID=scaffold192|size360471:hit:28210:3.12.0.0;Name=TRINITY_DN15670_c2_g1_i1;score=111
scaffold192|size360471	blastn	match_part	36041	36343	111	+	.	ID=scaffold192|size360471:hsp:56593:3.12.0.0;Parent=scaffold192|size360471:hit:28210:3.12.0.0;Target=TRINITY_DN15670_c2_g1_i1 46 348 +;Gap=M303
scaffold192|size360471	blastn	expressed_sequence_match	35564	35791	86	+	.	ID=scaffold192|size360471:hit:28211:3.12.0.0;Name=TRINITY_DN5272_c0_g1_i1;score=86
scaffold192|size360471	blastn	match_part	35564	35791	86	+	.	ID=scaffold192|size360471:hsp:56594:3.12.0.0;Parent=scaffold192|size360471:hit:28211:3.12.0.0;Target=TRINITY_DN5272_c0_g1_i1 176 404 +;Gap=M228
scaffold192|size360471	blastn	expressed_sequence_match	35658	35793	52	+	.	ID=scaffold192|size360471:hit:28212:3.12.0.0;Name=TRINITY_DN13285_c0_g1_i1;score=52
scaffold192|size360471	blastn	match_part	35658	35793	52	+	.	ID=scaffold192|size360471:hsp:56595:3.12.0.0;Parent=scaffold192|size360471:hit:28212:3.12.0.0;Target=TRINITY_DN13285_c0_g1_i1 153 288 +;Gap=M136
scaffold192|size360471	blastn	expressed_sequence_match	39537	40157	410	-	.	ID=scaffold192|size360471:hit:28213:3.12.0.0;Name=TRINITY_DN3754_c0_g1_i1;score=410
scaffold192|size360471	blastn	match_part	39537	40157	410	-	.	ID=scaffold192|size360471:hsp:56596:3.12.0.0;Parent=scaffold192|size360471:hit:28213:3.12.0.0;Target=TRINITY_DN3754_c0_g1_i1 197 821 +;Gap=M621
scaffold192|size360471	blastn	expressed_sequence_match	35896	36448	405	+	.	ID=scaffold192|size360471:hit:28214:3.12.0.0;Name=TRINITY_DN9915_c2_g1_i1;score=405
scaffold192|size360471	blastn	match_part	35896	36448	405	+	.	ID=scaffold192|size360471:hsp:56597:3.12.0.0;Parent=scaffold192|size360471:hit:28214:3.12.0.0;Target=TRINITY_DN9915_c2_g1_i1 1 554 +;Gap=M553
scaffold192|size360471	blastn	expressed_sequence_match	35507	35918	324	+	.	ID=scaffold192|size360471:hit:28215:3.12.0.0;Name=TRINITY_DN9915_c2_g38_i2;score=324
scaffold192|size360471	blastn	match_part	35507	35918	324	+	.	ID=scaffold192|size360471:hsp:56598:3.12.0.0;Parent=scaffold192|size360471:hit:28215:3.12.0.0;Target=TRINITY_DN9915_c2_g38_i2 41 453 +;Gap=M412
scaffold192|size360471	blastn	expressed_sequence_match	36316	36522	147	-	.	ID=scaffold192|size360471:hit:28216:3.12.0.0;Name=TRINITY_DN5662_c0_g1_i1;score=147
scaffold192|size360471	blastn	match_part	36316	36522	147	-	.	ID=scaffold192|size360471:hsp:56599:3.12.0.0;Parent=scaffold192|size360471:hit:28216:3.12.0.0;Target=TRINITY_DN5662_c0_g1_i1 2 208 +;Gap=M207
scaffold192|size360471	blastn	expressed_sequence_match	35668	35818	73	+	.	ID=scaffold192|size360471:hit:28217:3.12.0.0;Name=TRINITY_DN14750_c0_g1_i1;score=73
scaffold192|size360471	blastn	match_part	35668	35818	73	+	.	ID=scaffold192|size360471:hsp:56600:3.12.0.0;Parent=scaffold192|size360471:hit:28217:3.12.0.0;Target=TRINITY_DN14750_c0_g1_i1 100 250 +;Gap=M151
scaffold192|size360471	blastn	expressed_sequence_match	36740	37208	325	+	.	ID=scaffold192|size360471:hit:28218:3.12.0.0;Name=TRINITY_DN9915_c2_g32_i1;score=325
scaffold192|size360471	blastn	match_part	36740	37208	325	+	.	ID=scaffold192|size360471:hsp:56601:3.12.0.0;Parent=scaffold192|size360471:hit:28218:3.12.0.0;Target=TRINITY_DN9915_c2_g32_i1 7 475 +;Gap=M469
scaffold192|size360471	blastn	expressed_sequence_match	35930	36308	273	+	.	ID=scaffold192|size360471:hit:28219:3.12.0.0;Name=TRINITY_DN9915_c2_g1_i2;score=273
scaffold192|size360471	blastn	match_part	35930	36308	273	+	.	ID=scaffold192|size360471:hsp:56602:3.12.0.0;Parent=scaffold192|size360471:hit:28219:3.12.0.0;Target=TRINITY_DN9915_c2_g1_i2 1 380 +;Gap=M379
scaffold192|size360471	blastn	expressed_sequence_match	36374	36702	257	+	.	ID=scaffold192|size360471:hit:28220:3.12.0.0;Name=TRINITY_DN9915_c2_g43_i1;score=257
scaffold192|size360471	blastn	match_part	36374	36702	257	+	.	ID=scaffold192|size360471:hsp:56603:3.12.0.0;Parent=scaffold192|size360471:hit:28220:3.12.0.0;Target=TRINITY_DN9915_c2_g43_i1 1 329 +;Gap=M329
scaffold192|size360471	blastn	expressed_sequence_match	36438	36669	208	+	.	ID=scaffold192|size360471:hit:28221:3.12.0.0;Name=TRINITY_DN9915_c2_g10_i1;score=208
scaffold192|size360471	blastn	match_part	36438	36669	208	+	.	ID=scaffold192|size360471:hsp:56604:3.12.0.0;Parent=scaffold192|size360471:hit:28221:3.12.0.0;Target=TRINITY_DN9915_c2_g10_i1 5 236 +;Gap=M232
scaffold192|size360471	blastn	expressed_sequence_match	36316	36522	159	-	.	ID=scaffold192|size360471:hit:28222:3.12.0.0;Name=TRINITY_DN5662_c0_g1_i2;score=159
scaffold192|size360471	blastn	match_part	36316	36522	159	-	.	ID=scaffold192|size360471:hsp:56605:3.12.0.0;Parent=scaffold192|size360471:hit:28222:3.12.0.0;Target=TRINITY_DN5662_c0_g1_i2 5 211 +;Gap=M207
scaffold192|size360471	blastn	expressed_sequence_match	36810	37007	138	+	.	ID=scaffold192|size360471:hit:28223:3.12.0.0;Name=TRINITY_DN6466_c0_g4_i1;score=138
scaffold192|size360471	blastn	match_part	36810	37007	138	+	.	ID=scaffold192|size360471:hsp:56606:3.12.0.0;Parent=scaffold192|size360471:hit:28223:3.12.0.0;Target=TRINITY_DN6466_c0_g4_i1 6 203 +;Gap=M198
scaffold192|size360471	blastn	expressed_sequence_match	35564	35818	83	+	.	ID=scaffold192|size360471:hit:28224:3.12.0.0;Name=TRINITY_DN14750_c0_g1_i2;score=83
scaffold192|size360471	blastn	match_part	35564	35818	83	+	.	ID=scaffold192|size360471:hsp:56607:3.12.0.0;Parent=scaffold192|size360471:hit:28224:3.12.0.0;Target=TRINITY_DN14750_c0_g1_i2 64 319 +;Gap=M255
scaffold192|size360471	blastn	expressed_sequence_match	36151	36282	66	+	.	ID=scaffold192|size360471:hit:28225:3.12.0.0;Name=TRINITY_DN3278_c0_g1_i1;score=66
scaffold192|size360471	blastn	match_part	36151	36282	66	+	.	ID=scaffold192|size360471:hsp:56608:3.12.0.0;Parent=scaffold192|size360471:hit:28225:3.12.0.0;Target=TRINITY_DN3278_c0_g1_i1 4 135 +;Gap=M132
scaffold192|size360471	blastn	expressed_sequence_match	35796	36448	122	+	.	ID=scaffold192|size360471:hit:28226:3.12.0.0;Name=TRINITY_DN9915_c2_g1_i3;score=122
scaffold192|size360471	blastn	match_part	35796	35971	122	+	.	ID=scaffold192|size360471:hsp:56609:3.12.0.0;Parent=scaffold192|size360471:hit:28226:3.12.0.0;Target=TRINITY_DN9915_c2_g1_i3 2 177 +;Gap=M176
scaffold192|size360471	blastn	match_part	35998	36448	315	+	.	ID=scaffold192|size360471:hsp:56610:3.12.0.0;Parent=scaffold192|size360471:hit:28226:3.12.0.0;Target=TRINITY_DN9915_c2_g1_i3 177 628 +;Gap=M451
scaffold192|size360471	blastn	expressed_sequence_match	35706	36075	300	+	.	ID=scaffold192|size360471:hit:28227:3.12.0.0;Name=TRINITY_DN9915_c2_g45_i1;score=300
scaffold192|size360471	blastn	match_part	35706	36075	300	+	.	ID=scaffold192|size360471:hsp:56611:3.12.0.0;Parent=scaffold192|size360471:hit:28227:3.12.0.0;Target=TRINITY_DN9915_c2_g45_i1 1 371 +;Gap=M370
scaffold192|size360471	blastn	expressed_sequence_match	36158	36448	213	+	.	ID=scaffold192|size360471:hit:28228:3.12.0.0;Name=TRINITY_DN9915_c2_g11_i1;score=213
scaffold192|size360471	blastn	match_part	36158	36448	213	+	.	ID=scaffold192|size360471:hsp:56612:3.12.0.0;Parent=scaffold192|size360471:hit:28228:3.12.0.0;Target=TRINITY_DN9915_c2_g11_i1 1 291 +;Gap=M291
scaffold192|size360471	blastn	expressed_sequence_match	36476	36729	176	+	.	ID=scaffold192|size360471:hit:28229:3.12.0.0;Name=TRINITY_DN9915_c2_g32_i2;score=176
scaffold192|size360471	blastn	match_part	36476	36729	176	+	.	ID=scaffold192|size360471:hsp:56613:3.12.0.0;Parent=scaffold192|size360471:hit:28229:3.12.0.0;Target=TRINITY_DN9915_c2_g32_i2 1 254 +;Gap=M254
scaffold192|size360471	blastn	expressed_sequence_match	36874	37084	145	+	.	ID=scaffold192|size360471:hit:28230:3.12.0.0;Name=TRINITY_DN6466_c0_g5_i1;score=145
scaffold192|size360471	blastn	match_part	36874	37084	145	+	.	ID=scaffold192|size360471:hsp:56614:3.12.0.0;Parent=scaffold192|size360471:hit:28230:3.12.0.0;Target=TRINITY_DN6466_c0_g5_i1 3 213 +;Gap=M211
scaffold192|size360471	blastn	expressed_sequence_match	36807	37054	104	+	.	ID=scaffold192|size360471:hit:28231:3.12.0.0;Name=TRINITY_DN8689_c0_g1_i1;score=104
scaffold192|size360471	blastn	match_part	36807	37054	104	+	.	ID=scaffold192|size360471:hsp:56615:3.12.0.0;Parent=scaffold192|size360471:hit:28231:3.12.0.0;Target=TRINITY_DN8689_c0_g1_i1 1 248 +;Gap=M248
scaffold192|size360471	blastn	expressed_sequence_match	35892	36100	103	-	.	ID=scaffold192|size360471:hit:28232:3.12.0.0;Name=TRINITY_DN6014_c0_g1_i1;score=103
scaffold192|size360471	blastn	match_part	35892	36100	103	-	.	ID=scaffold192|size360471:hsp:56616:3.12.0.0;Parent=scaffold192|size360471:hit:28232:3.12.0.0;Target=TRINITY_DN6014_c0_g1_i1 12 221 +;Gap=M209
scaffold192|size360471	blastn	expressed_sequence_match	39601	39908	93	+	.	ID=scaffold192|size360471:hit:28233:3.12.0.0;Name=TRINITY_DN5663_c0_g1_i1;score=93
scaffold192|size360471	blastn	match_part	39601	39908	93	+	.	ID=scaffold192|size360471:hsp:56617:3.12.0.0;Parent=scaffold192|size360471:hit:28233:3.12.0.0;Target=TRINITY_DN5663_c0_g1_i1 34 340 +;Gap=M308
scaffold192|size360471	blastn	expressed_sequence_match	35564	35753	42	+	.	ID=scaffold192|size360471:hit:28234:3.12.0.0;Name=TRINITY_DN14750_c0_g1_i3;score=42
scaffold192|size360471	blastn	match_part	35564	35753	42	+	.	ID=scaffold192|size360471:hsp:56618:3.12.0.0;Parent=scaffold192|size360471:hit:28234:3.12.0.0;Target=TRINITY_DN14750_c0_g1_i3 88 278 +;Gap=M190
scaffold192|size360471	blastn	expressed_sequence_match	36476	36840	227	+	.	ID=scaffold192|size360471:hit:28235:3.12.0.0;Name=TRINITY_DN9915_c2_g32_i4;score=227
scaffold192|size360471	blastn	match_part	36476	36840	227	+	.	ID=scaffold192|size360471:hsp:56619:3.12.0.0;Parent=scaffold192|size360471:hit:28235:3.12.0.0;Target=TRINITY_DN9915_c2_g32_i4 1 365 +;Gap=M365
scaffold192|size360471	blastn	expressed_sequence_match	36770	37084	189	+	.	ID=scaffold192|size360471:hit:28236:3.12.0.0;Name=TRINITY_DN6466_c0_g7_i1;score=189
scaffold192|size360471	blastn	match_part	36770	37084	189	+	.	ID=scaffold192|size360471:hsp:56620:3.12.0.0;Parent=scaffold192|size360471:hit:28236:3.12.0.0;Target=TRINITY_DN6466_c0_g7_i1 1 315 +;Gap=M315
scaffold192|size360471	blastn	expressed_sequence_match	36083	36291	173	+	.	ID=scaffold192|size360471:hit:28237:3.12.0.0;Name=TRINITY_DN9915_c2_g1_i4;score=173
scaffold192|size360471	blastn	match_part	36083	36291	173	+	.	ID=scaffold192|size360471:hsp:56621:3.12.0.0;Parent=scaffold192|size360471:hit:28237:3.12.0.0;Target=TRINITY_DN9915_c2_g1_i4 1 209 +;Gap=M209
scaffold192|size360471	blastn	expressed_sequence_match	36325	36522	156	+	.	ID=scaffold192|size360471:hit:28238:3.12.0.0;Name=TRINITY_DN12744_c0_g1_i1;score=156
scaffold192|size360471	blastn	match_part	36325	36522	156	+	.	ID=scaffold192|size360471:hsp:56622:3.12.0.0;Parent=scaffold192|size360471:hit:28238:3.12.0.0;Target=TRINITY_DN12744_c0_g1_i1 4 201 +;Gap=M198
scaffold192|size360471	blastn	expressed_sequence_match	36680	36901	150	+	.	ID=scaffold192|size360471:hit:28239:3.12.0.0;Name=TRINITY_DN9915_c2_g46_i1;score=150
scaffold192|size360471	blastn	match_part	36680	36901	150	+	.	ID=scaffold192|size360471:hsp:56623:3.12.0.0;Parent=scaffold192|size360471:hit:28239:3.12.0.0;Target=TRINITY_DN9915_c2_g46_i1 1 222 +;Gap=M222
scaffold192|size360471	blastn	expressed_sequence_match	36733	36955	110	+	.	ID=scaffold192|size360471:hit:28240:3.12.0.0;Name=TRINITY_DN7047_c0_g1_i1;score=110
scaffold192|size360471	blastn	match_part	36733	36955	110	+	.	ID=scaffold192|size360471:hsp:56624:3.12.0.0;Parent=scaffold192|size360471:hit:28240:3.12.0.0;Target=TRINITY_DN7047_c0_g1_i1 1 222 +;Gap=M223
scaffold192|size360471	blastn	expressed_sequence_match	36807	37054	110	+	.	ID=scaffold192|size360471:hit:28241:3.12.0.0;Name=TRINITY_DN8689_c0_g2_i1;score=110
scaffold192|size360471	blastn	match_part	36807	37054	110	+	.	ID=scaffold192|size360471:hsp:56625:3.12.0.0;Parent=scaffold192|size360471:hit:28241:3.12.0.0;Target=TRINITY_DN8689_c0_g2_i1 1 248 +;Gap=M248
scaffold192|size360471	blastn	expressed_sequence_match	35962	36245	86	+	.	ID=scaffold192|size360471:hit:28242:3.12.0.0;Name=TRINITY_DN3384_c0_g1_i1;score=86
scaffold192|size360471	blastn	match_part	35962	36245	86	+	.	ID=scaffold192|size360471:hsp:56626:3.12.0.0;Parent=scaffold192|size360471:hit:28242:3.12.0.0;Target=TRINITY_DN3384_c0_g1_i1 31 314 +;Gap=M284
scaffold192|size360471	blastn	expressed_sequence_match	36710	37208	319	+	.	ID=scaffold192|size360471:hit:28243:3.12.0.0;Name=TRINITY_DN9915_c2_g32_i5;score=319
scaffold192|size360471	blastn	match_part	36710	37208	319	+	.	ID=scaffold192|size360471:hsp:56627:3.12.0.0;Parent=scaffold192|size360471:hit:28243:3.12.0.0;Target=TRINITY_DN9915_c2_g32_i5 1 499 +;Gap=M499
scaffold192|size360471	blastn	expressed_sequence_match	35507	35815	227	+	.	ID=scaffold192|size360471:hit:28244:3.12.0.0;Name=TRINITY_DN9915_c2_g15_i1;score=227
scaffold192|size360471	blastn	match_part	35507	35815	227	+	.	ID=scaffold192|size360471:hsp:56628:3.12.0.0;Parent=scaffold192|size360471:hit:28244:3.12.0.0;Target=TRINITY_DN9915_c2_g15_i1 25 334 +;Gap=M309
scaffold192|size360471	blastn	expressed_sequence_match	36545	36795	182	+	.	ID=scaffold192|size360471:hit:28245:3.12.0.0;Name=TRINITY_DN9915_c2_g3_i1;score=182
scaffold192|size360471	blastn	match_part	36545	36795	182	+	.	ID=scaffold192|size360471:hsp:56629:3.12.0.0;Parent=scaffold192|size360471:hit:28245:3.12.0.0;Target=TRINITY_DN9915_c2_g3_i1 1 251 +;Gap=M251
scaffold192|size360471	blastn	expressed_sequence_match	36179	36393	125	+	.	ID=scaffold192|size360471:hit:28246:3.12.0.0;Name=TRINITY_DN12050_c0_g1_i1;score=125
scaffold192|size360471	blastn	match_part	36179	36393	125	+	.	ID=scaffold192|size360471:hsp:56630:3.12.0.0;Parent=scaffold192|size360471:hit:28246:3.12.0.0;Target=TRINITY_DN12050_c0_g1_i1 30 244 +;Gap=M215
scaffold192|size360471	blastn	expressed_sequence_match	36500	36702	101	+	.	ID=scaffold192|size360471:hit:28247:3.12.0.0;Name=TRINITY_DN5576_c0_g1_i1;score=101
scaffold192|size360471	blastn	match_part	36500	36702	101	+	.	ID=scaffold192|size360471:hsp:56631:3.12.0.0;Parent=scaffold192|size360471:hit:28247:3.12.0.0;Target=TRINITY_DN5576_c0_g1_i1 12 214 +;Gap=M203
scaffold192|size360471	blastn	expressed_sequence_match	35962	36245	74	+	.	ID=scaffold192|size360471:hit:28248:3.12.0.0;Name=TRINITY_DN3384_c0_g2_i1;score=74
scaffold192|size360471	blastn	match_part	35962	36245	74	+	.	ID=scaffold192|size360471:hsp:56632:3.12.0.0;Parent=scaffold192|size360471:hit:28248:3.12.0.0;Target=TRINITY_DN3384_c0_g2_i1 31 314 +;Gap=M284
scaffold192|size360471	blastn	expressed_sequence_match	36117	36687	427	+	.	ID=scaffold192|size360471:hit:28249:3.12.0.0;Name=TRINITY_DN9915_c2_g33_i1;score=427
scaffold192|size360471	blastn	match_part	36117	36687	427	+	.	ID=scaffold192|size360471:hsp:56633:3.12.0.0;Parent=scaffold192|size360471:hit:28249:3.12.0.0;Target=TRINITY_DN9915_c2_g33_i1 1 571 +;Gap=M571
scaffold192|size360471	blastn	expressed_sequence_match	36500	36696	107	+	.	ID=scaffold192|size360471:hit:28250:3.12.0.0;Name=TRINITY_DN5576_c0_g2_i1;score=107
scaffold192|size360471	blastn	match_part	36500	36696	107	+	.	ID=scaffold192|size360471:hsp:56634:3.12.0.0;Parent=scaffold192|size360471:hit:28250:3.12.0.0;Target=TRINITY_DN5576_c0_g2_i1 12 208 +;Gap=M197
scaffold192|size360471	blastn	expressed_sequence_match	35507	35639	93	+	.	ID=scaffold192|size360471:hit:28251:3.12.0.0;Name=TRINITY_DN9915_c2_g16_i1;score=93
scaffold192|size360471	blastn	match_part	35507	35639	93	+	.	ID=scaffold192|size360471:hsp:56635:3.12.0.0;Parent=scaffold192|size360471:hit:28251:3.12.0.0;Target=TRINITY_DN9915_c2_g16_i1 116 249 +;Gap=M133
scaffold192|size360471	blastn	expressed_sequence_match	36707	36861	89	+	.	ID=scaffold192|size360471:hit:28252:3.12.0.0;Name=TRINITY_DN7612_c0_g1_i1;score=89
scaffold192|size360471	blastn	match_part	36707	36861	89	+	.	ID=scaffold192|size360471:hsp:56636:3.12.0.0;Parent=scaffold192|size360471:hit:28252:3.12.0.0;Target=TRINITY_DN7612_c0_g1_i1 41 195 +;Gap=M155
scaffold192|size360471	blastn	expressed_sequence_match	50354	64907	2053	+	.	ID=scaffold192|size360471:hit:28253:3.12.0.0;Name=TRINITY_DN13319_c0_g1_i4;score=2053
scaffold192|size360471	blastn	match_part	50354	52406	2053	+	.	ID=scaffold192|size360471:hsp:56637:3.12.0.0;Parent=scaffold192|size360471:hit:28253:3.12.0.0;Target=TRINITY_DN13319_c0_g1_i4 1 2053 +;Gap=M2053
scaffold192|size360471	blastn	match_part	52485	53096	612	+	.	ID=scaffold192|size360471:hsp:56638:3.12.0.0;Parent=scaffold192|size360471:hit:28253:3.12.0.0;Target=TRINITY_DN13319_c0_g1_i4 2051 2662 +;Gap=M612
scaffold192|size360471	blastn	match_part	53178	55484	2307	+	.	ID=scaffold192|size360471:hsp:56639:3.12.0.0;Parent=scaffold192|size360471:hit:28253:3.12.0.0;Target=TRINITY_DN13319_c0_g1_i4 2663 4969 +;Gap=M2307
scaffold192|size360471	blastn	match_part	55563	55811	249	+	.	ID=scaffold192|size360471:hsp:56640:3.12.0.0;Parent=scaffold192|size360471:hit:28253:3.12.0.0;Target=TRINITY_DN13319_c0_g1_i4 4970 5218 +;Gap=M249
scaffold192|size360471	blastn	match_part	55898	56277	380	+	.	ID=scaffold192|size360471:hsp:56641:3.12.0.0;Parent=scaffold192|size360471:hit:28253:3.12.0.0;Target=TRINITY_DN13319_c0_g1_i4 5217 5596 +;Gap=M380
scaffold192|size360471	blastn	match_part	56361	56893	533	+	.	ID=scaffold192|size360471:hsp:56642:3.12.0.0;Parent=scaffold192|size360471:hit:28253:3.12.0.0;Target=TRINITY_DN13319_c0_g1_i4 5596 6128 +;Gap=M533
scaffold192|size360471	blastn	match_part	56975	57937	963	+	.	ID=scaffold192|size360471:hsp:56643:3.12.0.0;Parent=scaffold192|size360471:hit:28253:3.12.0.0;Target=TRINITY_DN13319_c0_g1_i4 6128 7090 +;Gap=M963
scaffold192|size360471	blastn	match_part	58020	58138	119	+	.	ID=scaffold192|size360471:hsp:56644:3.12.0.0;Parent=scaffold192|size360471:hit:28253:3.12.0.0;Target=TRINITY_DN13319_c0_g1_i4 7087 7205 +;Gap=M119
scaffold192|size360471	blastn	match_part	58210	58904	695	+	.	ID=scaffold192|size360471:hsp:56645:3.12.0.0;Parent=scaffold192|size360471:hit:28253:3.12.0.0;Target=TRINITY_DN13319_c0_g1_i4 7204 7898 +;Gap=M695
scaffold192|size360471	blastn	match_part	58994	60141	1148	+	.	ID=scaffold192|size360471:hsp:56646:3.12.0.0;Parent=scaffold192|size360471:hit:28253:3.12.0.0;Target=TRINITY_DN13319_c0_g1_i4 7897 9044 +;Gap=M1148
scaffold192|size360471	blastn	match_part	60228	60572	345	+	.	ID=scaffold192|size360471:hsp:56647:3.12.0.0;Parent=scaffold192|size360471:hit:28253:3.12.0.0;Target=TRINITY_DN13319_c0_g1_i4 9044 9388 +;Gap=M345
scaffold192|size360471	blastn	match_part	60649	61038	390	+	.	ID=scaffold192|size360471:hsp:56648:3.12.0.0;Parent=scaffold192|size360471:hit:28253:3.12.0.0;Target=TRINITY_DN13319_c0_g1_i4 9387 9776 +;Gap=M390
scaffold192|size360471	blastn	match_part	61121	61494	374	+	.	ID=scaffold192|size360471:hsp:56649:3.12.0.0;Parent=scaffold192|size360471:hit:28253:3.12.0.0;Target=TRINITY_DN13319_c0_g1_i4 9775 10148 +;Gap=M374
scaffold192|size360471	blastn	match_part	61576	61749	174	+	.	ID=scaffold192|size360471:hsp:56650:3.12.0.0;Parent=scaffold192|size360471:hit:28253:3.12.0.0;Target=TRINITY_DN13319_c0_g1_i4 10148 10321 +;Gap=M174
scaffold192|size360471	blastn	match_part	61836	64907	3032	+	.	ID=scaffold192|size360471:hsp:56651:3.12.0.0;Parent=scaffold192|size360471:hit:28253:3.12.0.0;Target=TRINITY_DN13319_c0_g1_i4 10321 13399 +;Gap=M3072
scaffold192|size360471	blastn	expressed_sequence_match	50354	64907	2053	+	.	ID=scaffold192|size360471:hit:28254:3.12.0.0;Name=TRINITY_DN13319_c0_g1_i3;score=2053
scaffold192|size360471	blastn	match_part	50354	52406	2053	+	.	ID=scaffold192|size360471:hsp:56652:3.12.0.0;Parent=scaffold192|size360471:hit:28254:3.12.0.0;Target=TRINITY_DN13319_c0_g1_i3 1 2053 +;Gap=M2053
scaffold192|size360471	blastn	match_part	52485	53096	612	+	.	ID=scaffold192|size360471:hsp:56653:3.12.0.0;Parent=scaffold192|size360471:hit:28254:3.12.0.0;Target=TRINITY_DN13319_c0_g1_i3 2051 2662 +;Gap=M612
scaffold192|size360471	blastn	match_part	53178	55484	2307	+	.	ID=scaffold192|size360471:hsp:56654:3.12.0.0;Parent=scaffold192|size360471:hit:28254:3.12.0.0;Target=TRINITY_DN13319_c0_g1_i3 2663 4969 +;Gap=M2307
scaffold192|size360471	blastn	match_part	55563	55811	249	+	.	ID=scaffold192|size360471:hsp:56655:3.12.0.0;Parent=scaffold192|size360471:hit:28254:3.12.0.0;Target=TRINITY_DN13319_c0_g1_i3 4970 5218 +;Gap=M249
scaffold192|size360471	blastn	match_part	55898	56277	380	+	.	ID=scaffold192|size360471:hsp:56656:3.12.0.0;Parent=scaffold192|size360471:hit:28254:3.12.0.0;Target=TRINITY_DN13319_c0_g1_i3 5217 5596 +;Gap=M380
scaffold192|size360471	blastn	match_part	56361	56893	533	+	.	ID=scaffold192|size360471:hsp:56657:3.12.0.0;Parent=scaffold192|size360471:hit:28254:3.12.0.0;Target=TRINITY_DN13319_c0_g1_i3 5596 6128 +;Gap=M533
scaffold192|size360471	blastn	match_part	56975	57937	963	+	.	ID=scaffold192|size360471:hsp:56658:3.12.0.0;Parent=scaffold192|size360471:hit:28254:3.12.0.0;Target=TRINITY_DN13319_c0_g1_i3 6128 7090 +;Gap=M963
scaffold192|size360471	blastn	match_part	58020	58138	119	+	.	ID=scaffold192|size360471:hsp:56659:3.12.0.0;Parent=scaffold192|size360471:hit:28254:3.12.0.0;Target=TRINITY_DN13319_c0_g1_i3 7087 7205 +;Gap=M119
scaffold192|size360471	blastn	match_part	58210	58904	695	+	.	ID=scaffold192|size360471:hsp:56660:3.12.0.0;Parent=scaffold192|size360471:hit:28254:3.12.0.0;Target=TRINITY_DN13319_c0_g1_i3 7204 7898 +;Gap=M695
scaffold192|size360471	blastn	match_part	58994	60141	1148	+	.	ID=scaffold192|size360471:hsp:56661:3.12.0.0;Parent=scaffold192|size360471:hit:28254:3.12.0.0;Target=TRINITY_DN13319_c0_g1_i3 7897 9044 +;Gap=M1148
scaffold192|size360471	blastn	match_part	60228	60572	345	+	.	ID=scaffold192|size360471:hsp:56662:3.12.0.0;Parent=scaffold192|size360471:hit:28254:3.12.0.0;Target=TRINITY_DN13319_c0_g1_i3 9044 9388 +;Gap=M345
scaffold192|size360471	blastn	match_part	60649	61494	846	+	.	ID=scaffold192|size360471:hsp:56663:3.12.0.0;Parent=scaffold192|size360471:hit:28254:3.12.0.0;Target=TRINITY_DN13319_c0_g1_i3 9387 10232 +;Gap=M846
scaffold192|size360471	blastn	match_part	61576	61749	174	+	.	ID=scaffold192|size360471:hsp:56664:3.12.0.0;Parent=scaffold192|size360471:hit:28254:3.12.0.0;Target=TRINITY_DN13319_c0_g1_i3 10232 10405 +;Gap=M174
scaffold192|size360471	blastn	match_part	61836	64907	3032	+	.	ID=scaffold192|size360471:hsp:56665:3.12.0.0;Parent=scaffold192|size360471:hit:28254:3.12.0.0;Target=TRINITY_DN13319_c0_g1_i3 10405 13483 +;Gap=M3072
scaffold192|size360471	blastn	expressed_sequence_match	77672	77848	69	+	.	ID=scaffold192|size360471:hit:28255:3.12.0.0;Name=TRINITY_DN11726_c0_g1_i1;score=69
scaffold192|size360471	blastn	match_part	77672	77848	69	+	.	ID=scaffold192|size360471:hsp:56666:3.12.0.0;Parent=scaffold192|size360471:hit:28255:3.12.0.0;Target=TRINITY_DN11726_c0_g1_i1 188 364 +;Gap=M177
scaffold192|size360471	blastn	expressed_sequence_match	77768	78099	68	+	.	ID=scaffold192|size360471:hit:28256:3.12.0.0;Name=TRINITY_DN14095_c0_g3_i1;score=68
scaffold192|size360471	blastn	match_part	77768	78099	68	+	.	ID=scaffold192|size360471:hsp:56667:3.12.0.0;Parent=scaffold192|size360471:hit:28256:3.12.0.0;Target=TRINITY_DN14095_c0_g3_i1 318 649 +;Gap=M332
scaffold192|size360471	blastn	expressed_sequence_match	88749	88950	184	-	.	ID=scaffold192|size360471:hit:28257:3.12.0.0;Name=TRINITY_DN26330_c0_g1_i1;score=184
scaffold192|size360471	blastn	match_part	88749	88950	184	-	.	ID=scaffold192|size360471:hsp:56668:3.12.0.0;Parent=scaffold192|size360471:hit:28257:3.12.0.0;Target=TRINITY_DN26330_c0_g1_i1 1 202 +;Gap=M202
scaffold192|size360471	est2genome	expressed_sequence_match	890	1196	1094	-	.	ID=scaffold192|size360471:hit:28258:3.12.0.0;Name=TRINITY_DN15670_c0_g1_i1;score=1094
scaffold192|size360471	est2genome	match_part	890	1196	1094	-	.	ID=scaffold192|size360471:hsp:56669:3.12.0.0;Parent=scaffold192|size360471:hit:28258:3.12.0.0;Target=TRINITY_DN15670_c0_g1_i1 2 308 +;Gap=M307
scaffold192|size360471	est2genome	expressed_sequence_match	12	483	1746	+	.	ID=scaffold192|size360471:hit:28259:3.12.0.0;Name=TRINITY_DN9915_c2_g32_i1;score=1746
scaffold192|size360471	est2genome	match_part	12	483	1746	+	.	ID=scaffold192|size360471:hsp:56670:3.12.0.0;Parent=scaffold192|size360471:hit:28259:3.12.0.0;Target=TRINITY_DN9915_c2_g32_i1 1 475 -;Gap=M472
scaffold192|size360471	est2genome	expressed_sequence_match	909	1287	1130	+	.	ID=scaffold192|size360471:hit:28260:3.12.0.0;Name=TRINITY_DN9915_c2_g1_i2;score=1130
scaffold192|size360471	est2genome	match_part	909	1287	1130	+	.	ID=scaffold192|size360471:hsp:56671:3.12.0.0;Parent=scaffold192|size360471:hit:28260:3.12.0.0;Target=TRINITY_DN9915_c2_g1_i2 2 380 -;Gap=M379
scaffold192|size360471	est2genome	expressed_sequence_match	548	783	964	-	.	ID=scaffold192|size360471:hit:28261:3.12.0.0;Name=TRINITY_DN9915_c2_g10_i1;score=964
scaffold192|size360471	est2genome	match_part	548	783	964	-	.	ID=scaffold192|size360471:hsp:56672:3.12.0.0;Parent=scaffold192|size360471:hit:28261:3.12.0.0;Target=TRINITY_DN9915_c2_g10_i1 1 236 +;Gap=M236
scaffold192|size360471	est2genome	expressed_sequence_match	213	412	747	-	.	ID=scaffold192|size360471:hit:28262:3.12.0.0;Name=TRINITY_DN6466_c0_g4_i1;score=747
scaffold192|size360471	est2genome	match_part	213	412	747	-	.	ID=scaffold192|size360471:hsp:56673:3.12.0.0;Parent=scaffold192|size360471:hit:28262:3.12.0.0;Target=TRINITY_DN6466_c0_g4_i1 1 203 +;Gap=M200
scaffold192|size360471	est2genome	expressed_sequence_match	802	1068	942	-	.	ID=scaffold192|size360471:hit:28263:3.12.0.0;Name=TRINITY_DN3278_c0_g1_i1;score=942
scaffold192|size360471	est2genome	match_part	802	1068	942	-	.	ID=scaffold192|size360471:hsp:56674:3.12.0.0;Parent=scaffold192|size360471:hit:28263:3.12.0.0;Target=TRINITY_DN3278_c0_g1_i1 2 270 +;Gap=M267
scaffold192|size360471	est2genome	expressed_sequence_match	770	1059	1063	+	.	ID=scaffold192|size360471:hit:28264:3.12.0.0;Name=TRINITY_DN9915_c2_g11_i1;score=1063
scaffold192|size360471	est2genome	match_part	770	1059	1063	+	.	ID=scaffold192|size360471:hsp:56675:3.12.0.0;Parent=scaffold192|size360471:hit:28264:3.12.0.0;Target=TRINITY_DN9915_c2_g11_i1 1 290 -;Gap=M290
scaffold192|size360471	est2genome	expressed_sequence_match	136	348	858	+	.	ID=scaffold192|size360471:hit:28265:3.12.0.0;Name=TRINITY_DN6466_c0_g5_i1;score=858
scaffold192|size360471	est2genome	match_part	136	348	858	+	.	ID=scaffold192|size360471:hsp:56676:3.12.0.0;Parent=scaffold192|size360471:hit:28265:3.12.0.0;Target=TRINITY_DN6466_c0_g5_i1 1 213 -;Gap=M213
scaffold192|size360471	est2genome	expressed_sequence_match	136	447	1189	+	.	ID=scaffold192|size360471:hit:28266:3.12.0.0;Name=TRINITY_DN6466_c0_g7_i1;score=1189
scaffold192|size360471	est2genome	match_part	136	447	1189	+	.	ID=scaffold192|size360471:hsp:56677:3.12.0.0;Parent=scaffold192|size360471:hit:28266:3.12.0.0;Target=TRINITY_DN6466_c0_g7_i1 1 315 -;Gap=M312
scaffold192|size360471	est2genome	expressed_sequence_match	431	687	1096	-	.	ID=scaffold192|size360471:hit:28267:3.12.0.0;Name=TRINITY_DN12023_c0_g1_i1;score=1096
scaffold192|size360471	est2genome	match_part	431	687	1096	-	.	ID=scaffold192|size360471:hsp:56678:3.12.0.0;Parent=scaffold192|size360471:hit:28267:3.12.0.0;Target=TRINITY_DN12023_c0_g1_i1 2 258 +;Gap=M257
scaffold192|size360471	est2genome	expressed_sequence_match	12	507	1830	-	.	ID=scaffold192|size360471:hit:28268:3.12.0.0;Name=TRINITY_DN9915_c2_g32_i5;score=1830
scaffold192|size360471	est2genome	match_part	12	507	1830	-	.	ID=scaffold192|size360471:hsp:56679:3.12.0.0;Parent=scaffold192|size360471:hit:28268:3.12.0.0;Target=TRINITY_DN9915_c2_g32_i5 1 499 +;Gap=M496
scaffold192|size360471	est2genome	expressed_sequence_match	747	1067	1110	+	.	ID=scaffold192|size360471:hit:28269:3.12.0.0;Name=TRINITY_DN12050_c0_g1_i1;score=1110
scaffold192|size360471	est2genome	match_part	747	1067	1110	+	.	ID=scaffold192|size360471:hsp:56680:3.12.0.0;Parent=scaffold192|size360471:hit:28269:3.12.0.0;Target=TRINITY_DN12050_c0_g1_i1 1 321 -;Gap=M321
scaffold192|size360471	est2genome	expressed_sequence_match	500	728	812	-	.	ID=scaffold192|size360471:hit:28270:3.12.0.0;Name=TRINITY_DN5576_c0_g1_i1;score=812
scaffold192|size360471	est2genome	match_part	500	728	812	-	.	ID=scaffold192|size360471:hsp:56681:3.12.0.0;Parent=scaffold192|size360471:hit:28270:3.12.0.0;Target=TRINITY_DN5576_c0_g1_i1 1 229 +;Gap=M229
scaffold192|size360471	est2genome	expressed_sequence_match	724	952	832	-	.	ID=scaffold192|size360471:hit:28271:3.12.0.0;Name=TRINITY_DN12023_c0_g2_i1;score=832
scaffold192|size360471	est2genome	match_part	724	952	832	-	.	ID=scaffold192|size360471:hsp:56682:3.12.0.0;Parent=scaffold192|size360471:hit:28271:3.12.0.0;Target=TRINITY_DN12023_c0_g2_i1 1 221 +;Gap=M229
scaffold192|size360471	est2genome	expressed_sequence_match	527	1099	2145	-	.	ID=scaffold192|size360471:hit:28272:3.12.0.0;Name=TRINITY_DN9915_c2_g33_i1;score=2145
scaffold192|size360471	est2genome	match_part	527	1099	2145	-	.	ID=scaffold192|size360471:hsp:56683:3.12.0.0;Parent=scaffold192|size360471:hit:28272:3.12.0.0;Target=TRINITY_DN9915_c2_g33_i1 2 574 +;Gap=M573
scaffold192|size360471	est2genome	expressed_sequence_match	431	747	1405	-	.	ID=scaffold192|size360471:hit:28273:3.12.0.0;Name=TRINITY_DN12023_c0_g3_i1;score=1405
scaffold192|size360471	est2genome	match_part	431	747	1405	-	.	ID=scaffold192|size360471:hsp:56684:3.12.0.0;Parent=scaffold192|size360471:hit:28273:3.12.0.0;Target=TRINITY_DN12023_c0_g3_i1 1 317 +;Gap=M317
scaffold192|size360471	est2genome	expressed_sequence_match	495	728	802	-	.	ID=scaffold192|size360471:hit:28274:3.12.0.0;Name=TRINITY_DN5576_c0_g2_i1;score=802
scaffold192|size360471	est2genome	match_part	495	728	802	-	.	ID=scaffold192|size360471:hsp:56685:3.12.0.0;Parent=scaffold192|size360471:hit:28274:3.12.0.0;Target=TRINITY_DN5576_c0_g2_i1 1 233 +;Gap=M234
scaffold192|size360471	est2genome	expressed_sequence_match	1307	1737	1738	-	.	ID=scaffold192|size360471:hit:28275:3.12.0.0;Name=TRINITY_DN12060_c0_g1_i1;score=1738
scaffold192|size360471	est2genome	match_part	1307	1737	1738	-	.	ID=scaffold192|size360471:hsp:56686:3.12.0.0;Parent=scaffold192|size360471:hit:28275:3.12.0.0;Target=TRINITY_DN12060_c0_g1_i1 2 436 -;Gap=M431
scaffold192|size360471	est2genome	expressed_sequence_match	1344	1628	1141	-	.	ID=scaffold192|size360471:hit:28276:3.12.0.0;Name=TRINITY_DN6798_c0_g1_i1;score=1141
scaffold192|size360471	est2genome	match_part	1344	1628	1141	-	.	ID=scaffold192|size360471:hsp:56687:3.12.0.0;Parent=scaffold192|size360471:hit:28276:3.12.0.0;Target=TRINITY_DN6798_c0_g1_i1 1 282 +;Gap=M285
scaffold192|size360471	est2genome	expressed_sequence_match	8899	10134	6162	+	.	ID=scaffold192|size360471:hit:28277:3.12.0.0;Name=TRINITY_DN14552_c0_g1_i1;score=6162
scaffold192|size360471	est2genome	match_part	8899	10134	6162	+	.	ID=scaffold192|size360471:hsp:56688:3.12.0.0;Parent=scaffold192|size360471:hit:28277:3.12.0.0;Target=TRINITY_DN14552_c0_g1_i1 1 1236 +;Gap=M1236
scaffold192|size360471	est2genome	expressed_sequence_match	8916	10134	6086	+	.	ID=scaffold192|size360471:hit:28278:3.12.0.0;Name=TRINITY_DN23774_c0_g1_i1;score=6086
scaffold192|size360471	est2genome	match_part	8916	10134	6086	+	.	ID=scaffold192|size360471:hsp:56689:3.12.0.0;Parent=scaffold192|size360471:hit:28278:3.12.0.0;Target=TRINITY_DN23774_c0_g1_i1 1 1219 +;Gap=M1219
scaffold192|size360471	est2genome	expressed_sequence_match	10070	10315	1230	+	.	ID=scaffold192|size360471:hit:28279:3.12.0.0;Name=TRINITY_DN12565_c0_g1_i1;score=1230
scaffold192|size360471	est2genome	match_part	10070	10315	1230	+	.	ID=scaffold192|size360471:hsp:56690:3.12.0.0;Parent=scaffold192|size360471:hit:28279:3.12.0.0;Target=TRINITY_DN12565_c0_g1_i1 1 246 +;Gap=M246
scaffold192|size360471	est2genome	expressed_sequence_match	13815	14384	1715	-	.	ID=scaffold192|size360471:hit:28280:3.12.0.0;Name=TRINITY_DN33_c0_g1_i1;score=1715
scaffold192|size360471	est2genome	match_part	14314	14384	1715	-	.	ID=scaffold192|size360471:hsp:56691:3.12.0.0;Parent=scaffold192|size360471:hit:28280:3.12.0.0;Target=TRINITY_DN33_c0_g1_i1 277 347 -;Gap=M71
scaffold192|size360471	est2genome	match_part	13815	14090	1715	-	.	ID=scaffold192|size360471:hsp:56692:3.12.0.0;Parent=scaffold192|size360471:hit:28280:3.12.0.0;Target=TRINITY_DN33_c0_g1_i1 1 276 -;Gap=M276
scaffold192|size360471	est2genome	expressed_sequence_match	13358	15104	5860	-	.	ID=scaffold192|size360471:hit:28281:3.12.0.0;Name=TRINITY_DN4397_c0_g1_i1;score=5860
scaffold192|size360471	est2genome	match_part	14314	15104	5860	-	.	ID=scaffold192|size360471:hsp:56693:3.12.0.0;Parent=scaffold192|size360471:hit:28281:3.12.0.0;Target=TRINITY_DN4397_c0_g1_i1 1 791 +;Gap=M791
scaffold192|size360471	est2genome	match_part	13678	13905	5860	-	.	ID=scaffold192|size360471:hsp:56694:3.12.0.0;Parent=scaffold192|size360471:hit:28281:3.12.0.0;Target=TRINITY_DN4397_c0_g1_i1 792 1019 +;Gap=M228
scaffold192|size360471	est2genome	match_part	13616	13657	5860	-	.	ID=scaffold192|size360471:hsp:56695:3.12.0.0;Parent=scaffold192|size360471:hit:28281:3.12.0.0;Target=TRINITY_DN4397_c0_g1_i1 1020 1061 +;Gap=M42
scaffold192|size360471	est2genome	match_part	13358	13569	5860	-	.	ID=scaffold192|size360471:hsp:56696:3.12.0.0;Parent=scaffold192|size360471:hit:28281:3.12.0.0;Target=TRINITY_DN4397_c0_g1_i1 1062 1270 +;Gap=M212
scaffold192|size360471	est2genome	expressed_sequence_match	13321	15098	8890	-	.	ID=scaffold192|size360471:hit:28282:3.12.0.0;Name=TRINITY_DN12780_c1_g1_i1;score=8890
scaffold192|size360471	est2genome	match_part	13321	15098	8890	-	.	ID=scaffold192|size360471:hsp:56697:3.12.0.0;Parent=scaffold192|size360471:hit:28282:3.12.0.0;Target=TRINITY_DN12780_c1_g1_i1 1 1778 +;Gap=M1778
scaffold192|size360471	est2genome	expressed_sequence_match	13321	15098	6828	-	.	ID=scaffold192|size360471:hit:28283:3.12.0.0;Name=TRINITY_DN12780_c1_g1_i2;score=6828
scaffold192|size360471	est2genome	match_part	14314	15098	6828	-	.	ID=scaffold192|size360471:hsp:56698:3.12.0.0;Parent=scaffold192|size360471:hit:28283:3.12.0.0;Target=TRINITY_DN12780_c1_g1_i2 1 785 +;Gap=M785
scaffold192|size360471	est2genome	match_part	13321	13905	6828	-	.	ID=scaffold192|size360471:hsp:56699:3.12.0.0;Parent=scaffold192|size360471:hit:28283:3.12.0.0;Target=TRINITY_DN12780_c1_g1_i2 786 1370 +;Gap=M585
scaffold192|size360471	est2genome	expressed_sequence_match	13321	14624	2777	-	.	ID=scaffold192|size360471:hit:28284:3.12.0.0;Name=TRINITY_DN12780_c1_g2_i1;score=2777
scaffold192|size360471	est2genome	match_part	14418	14624	2777	-	.	ID=scaffold192|size360471:hsp:56700:3.12.0.0;Parent=scaffold192|size360471:hit:28284:3.12.0.0;Target=TRINITY_DN12780_c1_g2_i1 78 271 +;Gap=M207
scaffold192|size360471	est2genome	match_part	14266	14385	2777	-	.	ID=scaffold192|size360471:hsp:56701:3.12.0.0;Parent=scaffold192|size360471:hit:28284:3.12.0.0;Target=TRINITY_DN12780_c1_g2_i1 272 391 +;Gap=M120
scaffold192|size360471	est2genome	match_part	13681	13825	2777	-	.	ID=scaffold192|size360471:hsp:56702:3.12.0.0;Parent=scaffold192|size360471:hit:28284:3.12.0.0;Target=TRINITY_DN12780_c1_g2_i1 392 536 +;Gap=M145
scaffold192|size360471	est2genome	match_part	13625	13660	2777	-	.	ID=scaffold192|size360471:hsp:56703:3.12.0.0;Parent=scaffold192|size360471:hit:28284:3.12.0.0;Target=TRINITY_DN12780_c1_g2_i1 537 572 +;Gap=M36
scaffold192|size360471	est2genome	match_part	13321	13578	2777	-	.	ID=scaffold192|size360471:hsp:56704:3.12.0.0;Parent=scaffold192|size360471:hit:28284:3.12.0.0;Target=TRINITY_DN12780_c1_g2_i1 573 827 +;Gap=M258
scaffold192|size360471	est2genome	expressed_sequence_match	29754	29971	899	-	.	ID=scaffold192|size360471:hit:28285:3.12.0.0;Name=TRINITY_DN3425_c0_g1_i1;score=899
scaffold192|size360471	est2genome	match_part	29754	29971	899	-	.	ID=scaffold192|size360471:hsp:56705:3.12.0.0;Parent=scaffold192|size360471:hit:28285:3.12.0.0;Target=TRINITY_DN3425_c0_g1_i1 1 218 +;Gap=M218
scaffold192|size360471	est2genome	expressed_sequence_match	30221	30602	1741	-	.	ID=scaffold192|size360471:hit:28286:3.12.0.0;Name=TRINITY_DN18524_c0_g1_i1;score=1741
scaffold192|size360471	est2genome	match_part	30221	30602	1741	-	.	ID=scaffold192|size360471:hsp:56706:3.12.0.0;Parent=scaffold192|size360471:hit:28286:3.12.0.0;Target=TRINITY_DN18524_c0_g1_i1 1 384 -;Gap=M382
scaffold192|size360471	est2genome	expressed_sequence_match	29959	30259	1235	-	.	ID=scaffold192|size360471:hit:28287:3.12.0.0;Name=TRINITY_DN28403_c0_g1_i1;score=1235
scaffold192|size360471	est2genome	match_part	29959	30259	1235	-	.	ID=scaffold192|size360471:hsp:56707:3.12.0.0;Parent=scaffold192|size360471:hit:28287:3.12.0.0;Target=TRINITY_DN28403_c0_g1_i1 1 301 +;Gap=M301
scaffold192|size360471	est2genome	expressed_sequence_match	38038	38674	2897	+	.	ID=scaffold192|size360471:hit:28288:3.12.0.0;Name=TRINITY_DN335_c0_g1_i1;score=2897
scaffold192|size360471	est2genome	match_part	38038	38674	2897	+	.	ID=scaffold192|size360471:hsp:56708:3.12.0.0;Parent=scaffold192|size360471:hit:28288:3.12.0.0;Target=TRINITY_DN335_c0_g1_i1 1 644 -;Gap=M637
scaffold192|size360471	est2genome	expressed_sequence_match	36680	36888	962	+	.	ID=scaffold192|size360471:hit:28289:3.12.0.0;Name=TRINITY_DN9915_c2_g19_i1;score=962
scaffold192|size360471	est2genome	match_part	36680	36888	962	+	.	ID=scaffold192|size360471:hsp:56709:3.12.0.0;Parent=scaffold192|size360471:hit:28289:3.12.0.0;Target=TRINITY_DN9915_c2_g19_i1 1 209 +;Gap=M209
scaffold192|size360471	est2genome	expressed_sequence_match	36512	36717	859	+	.	ID=scaffold192|size360471:hit:28290:3.12.0.0;Name=TRINITY_DN5576_c0_g3_i1;score=859
scaffold192|size360471	est2genome	match_part	36512	36717	859	+	.	ID=scaffold192|size360471:hsp:56710:3.12.0.0;Parent=scaffold192|size360471:hit:28290:3.12.0.0;Target=TRINITY_DN5576_c0_g3_i1 1 206 +;Gap=M206
scaffold192|size360471	est2genome	expressed_sequence_match	35754	36261	2303	-	.	ID=scaffold192|size360471:hit:28291:3.12.0.0;Name=TRINITY_DN9915_c2_g25_i1;score=2303
scaffold192|size360471	est2genome	match_part	35754	36261	2303	-	.	ID=scaffold192|size360471:hsp:56711:3.12.0.0;Parent=scaffold192|size360471:hit:28291:3.12.0.0;Target=TRINITY_DN9915_c2_g25_i1 1 509 -;Gap=M508
scaffold192|size360471	est2genome	expressed_sequence_match	35799	36045	1119	+	.	ID=scaffold192|size360471:hit:28292:3.12.0.0;Name=TRINITY_DN9915_c2_g36_i1;score=1119
scaffold192|size360471	est2genome	match_part	35799	36045	1119	+	.	ID=scaffold192|size360471:hsp:56712:3.12.0.0;Parent=scaffold192|size360471:hit:28292:3.12.0.0;Target=TRINITY_DN9915_c2_g36_i1 1 245 +;Gap=M247
scaffold192|size360471	est2genome	expressed_sequence_match	39808	40040	1021	+	.	ID=scaffold192|size360471:hit:28293:3.12.0.0;Name=TRINITY_DN8624_c0_g1_i1;score=1021
scaffold192|size360471	est2genome	match_part	39808	40040	1021	+	.	ID=scaffold192|size360471:hsp:56713:3.12.0.0;Parent=scaffold192|size360471:hit:28293:3.12.0.0;Target=TRINITY_DN8624_c0_g1_i1 1 233 +;Gap=M233
scaffold192|size360471	est2genome	expressed_sequence_match	37783	38042	1207	+	.	ID=scaffold192|size360471:hit:28294:3.12.0.0;Name=TRINITY_DN15798_c0_g1_i1;score=1207
scaffold192|size360471	est2genome	match_part	37783	38042	1207	+	.	ID=scaffold192|size360471:hsp:56714:3.12.0.0;Parent=scaffold192|size360471:hit:28294:3.12.0.0;Target=TRINITY_DN15798_c0_g1_i1 1 261 +;Gap=M260
scaffold192|size360471	est2genome	expressed_sequence_match	37251	37858	2671	+	.	ID=scaffold192|size360471:hit:28295:3.12.0.0;Name=TRINITY_DN12418_c0_g1_i1;score=2671
scaffold192|size360471	est2genome	match_part	37251	37858	2671	+	.	ID=scaffold192|size360471:hsp:56715:3.12.0.0;Parent=scaffold192|size360471:hit:28295:3.12.0.0;Target=TRINITY_DN12418_c0_g1_i1 1 608 +;Gap=M608
scaffold192|size360471	est2genome	expressed_sequence_match	35396	36062	3146	+	.	ID=scaffold192|size360471:hit:28296:3.12.0.0;Name=TRINITY_DN18025_c6_g1_i1;score=3146
scaffold192|size360471	est2genome	match_part	35396	36062	3146	+	.	ID=scaffold192|size360471:hsp:56716:3.12.0.0;Parent=scaffold192|size360471:hit:28296:3.12.0.0;Target=TRINITY_DN18025_c6_g1_i1 1 670 +;Gap=M667
scaffold192|size360471	est2genome	expressed_sequence_match	35651	35875	1071	+	.	ID=scaffold192|size360471:hit:28297:3.12.0.0;Name=TRINITY_DN9915_c2_g37_i1;score=1071
scaffold192|size360471	est2genome	match_part	35651	35875	1071	+	.	ID=scaffold192|size360471:hsp:56717:3.12.0.0;Parent=scaffold192|size360471:hit:28297:3.12.0.0;Target=TRINITY_DN9915_c2_g37_i1 1 225 +;Gap=M225
scaffold192|size360471	est2genome	expressed_sequence_match	35754	36046	1264	+	.	ID=scaffold192|size360471:hit:28298:3.12.0.0;Name=TRINITY_DN9915_c2_g25_i2;score=1264
scaffold192|size360471	est2genome	match_part	35754	36046	1264	+	.	ID=scaffold192|size360471:hsp:56718:3.12.0.0;Parent=scaffold192|size360471:hit:28298:3.12.0.0;Target=TRINITY_DN9915_c2_g25_i2 1 294 +;Gap=M293
scaffold192|size360471	est2genome	expressed_sequence_match	35417	35620	954	+	.	ID=scaffold192|size360471:hit:28299:3.12.0.0;Name=TRINITY_DN9915_c2_g7_i1;score=954
scaffold192|size360471	est2genome	match_part	35417	35620	954	+	.	ID=scaffold192|size360471:hsp:56719:3.12.0.0;Parent=scaffold192|size360471:hit:28299:3.12.0.0;Target=TRINITY_DN9915_c2_g7_i1 3 207 +;Gap=M204
scaffold192|size360471	est2genome	expressed_sequence_match	35977	40564	20876	+	.	ID=scaffold192|size360471:hit:28300:3.12.0.0;Name=TRINITY_DN18025_c6_g2_i1;score=20876
scaffold192|size360471	est2genome	match_part	35977	40564	20876	+	.	ID=scaffold192|size360471:hsp:56720:3.12.0.0;Parent=scaffold192|size360471:hit:28300:3.12.0.0;Target=TRINITY_DN18025_c6_g2_i1 1 4597 +;Gap=M4588
scaffold192|size360471	est2genome	expressed_sequence_match	35651	35944	1398	+	.	ID=scaffold192|size360471:hit:28301:3.12.0.0;Name=TRINITY_DN9915_c2_g39_i1;score=1398
scaffold192|size360471	est2genome	match_part	35651	35944	1398	+	.	ID=scaffold192|size360471:hsp:56721:3.12.0.0;Parent=scaffold192|size360471:hit:28301:3.12.0.0;Target=TRINITY_DN9915_c2_g39_i1 1 294 +;Gap=M294
scaffold192|size360471	est2genome	expressed_sequence_match	35880	36087	911	+	.	ID=scaffold192|size360471:hit:28302:3.12.0.0;Name=TRINITY_DN9915_c2_g8_i1;score=911
scaffold192|size360471	est2genome	match_part	35880	36087	911	+	.	ID=scaffold192|size360471:hsp:56722:3.12.0.0;Parent=scaffold192|size360471:hit:28302:3.12.0.0;Target=TRINITY_DN9915_c2_g8_i1 1 209 +;Gap=M208
scaffold192|size360471	est2genome	expressed_sequence_match	35994	36343	1374	+	.	ID=scaffold192|size360471:hit:28303:3.12.0.0;Name=TRINITY_DN15670_c2_g1_i1;score=1374
scaffold192|size360471	est2genome	match_part	35994	36343	1374	+	.	ID=scaffold192|size360471:hsp:56723:3.12.0.0;Parent=scaffold192|size360471:hit:28303:3.12.0.0;Target=TRINITY_DN15670_c2_g1_i1 1 348 +;Gap=M350
scaffold192|size360471	est2genome	expressed_sequence_match	35389	35801	1597	+	.	ID=scaffold192|size360471:hit:28304:3.12.0.0;Name=TRINITY_DN5272_c0_g1_i1;score=1597
scaffold192|size360471	est2genome	match_part	35389	35801	1597	+	.	ID=scaffold192|size360471:hsp:56724:3.12.0.0;Parent=scaffold192|size360471:hit:28304:3.12.0.0;Target=TRINITY_DN5272_c0_g1_i1 1 414 +;Gap=M413
scaffold192|size360471	est2genome	expressed_sequence_match	35408	35842	1014	+	.	ID=scaffold192|size360471:hit:28305:3.12.0.0;Name=TRINITY_DN13285_c0_g1_i1;score=1014
scaffold192|size360471	est2genome	match_part	35408	35461	1014	+	.	ID=scaffold192|size360471:hsp:56725:3.12.0.0;Parent=scaffold192|size360471:hit:28305:3.12.0.0;Target=TRINITY_DN13285_c0_g1_i1 5 62 +;Gap=M54
scaffold192|size360471	est2genome	match_part	35571	35842	1014	+	.	ID=scaffold192|size360471:hsp:56726:3.12.0.0;Parent=scaffold192|size360471:hit:28305:3.12.0.0;Target=TRINITY_DN13285_c0_g1_i1 63 337 +;Gap=M272
scaffold192|size360471	est2genome	expressed_sequence_match	39137	40352	5414	+	.	ID=scaffold192|size360471:hit:28306:3.12.0.0;Name=TRINITY_DN3754_c0_g1_i1;score=5414
scaffold192|size360471	est2genome	match_part	39137	40352	5414	+	.	ID=scaffold192|size360471:hsp:56727:3.12.0.0;Parent=scaffold192|size360471:hit:28306:3.12.0.0;Target=TRINITY_DN3754_c0_g1_i1 2 1222 -;Gap=M1216
scaffold192|size360471	est2genome	expressed_sequence_match	35896	36448	2546	+	.	ID=scaffold192|size360471:hit:28307:3.12.0.0;Name=TRINITY_DN9915_c2_g1_i1;score=2546
scaffold192|size360471	est2genome	match_part	35896	36448	2546	+	.	ID=scaffold192|size360471:hsp:56728:3.12.0.0;Parent=scaffold192|size360471:hit:28307:3.12.0.0;Target=TRINITY_DN9915_c2_g1_i1 1 554 +;Gap=M553
scaffold192|size360471	est2genome	expressed_sequence_match	35467	35918	2113	+	.	ID=scaffold192|size360471:hit:28308:3.12.0.0;Name=TRINITY_DN9915_c2_g38_i2;score=2113
scaffold192|size360471	est2genome	match_part	35467	35918	2113	+	.	ID=scaffold192|size360471:hsp:56729:3.12.0.0;Parent=scaffold192|size360471:hit:28308:3.12.0.0;Target=TRINITY_DN9915_c2_g38_i2 1 453 +;Gap=M452
scaffold192|size360471	est2genome	expressed_sequence_match	36303	36522	983	+	.	ID=scaffold192|size360471:hit:28309:3.12.0.0;Name=TRINITY_DN5662_c0_g1_i1;score=983
scaffold192|size360471	est2genome	match_part	36303	36522	983	+	.	ID=scaffold192|size360471:hsp:56730:3.12.0.0;Parent=scaffold192|size360471:hit:28309:3.12.0.0;Target=TRINITY_DN5662_c0_g1_i1 2 221 -;Gap=M220
scaffold192|size360471	est2genome	expressed_sequence_match	35570	35818	954	+	.	ID=scaffold192|size360471:hit:28310:3.12.0.0;Name=TRINITY_DN14750_c0_g1_i1;score=954
scaffold192|size360471	est2genome	match_part	35570	35818	954	+	.	ID=scaffold192|size360471:hsp:56731:3.12.0.0;Parent=scaffold192|size360471:hit:28310:3.12.0.0;Target=TRINITY_DN14750_c0_g1_i1 1 250 +;Gap=M249
scaffold192|size360471	est2genome	expressed_sequence_match	36734	37208	2150	+	.	ID=scaffold192|size360471:hit:28311:3.12.0.0;Name=TRINITY_DN9915_c2_g32_i1;score=2150
scaffold192|size360471	est2genome	match_part	36734	37208	2150	+	.	ID=scaffold192|size360471:hsp:56732:3.12.0.0;Parent=scaffold192|size360471:hit:28311:3.12.0.0;Target=TRINITY_DN9915_c2_g32_i1 1 475 +;Gap=M475
scaffold192|size360471	est2genome	expressed_sequence_match	35930	36308	1739	+	.	ID=scaffold192|size360471:hit:28312:3.12.0.0;Name=TRINITY_DN9915_c2_g1_i2;score=1739
scaffold192|size360471	est2genome	match_part	35930	36308	1739	+	.	ID=scaffold192|size360471:hsp:56733:3.12.0.0;Parent=scaffold192|size360471:hit:28312:3.12.0.0;Target=TRINITY_DN9915_c2_g1_i2 1 380 +;Gap=M379
scaffold192|size360471	est2genome	expressed_sequence_match	36374	36702	1537	+	.	ID=scaffold192|size360471:hit:28313:3.12.0.0;Name=TRINITY_DN9915_c2_g43_i1;score=1537
scaffold192|size360471	est2genome	match_part	36374	36702	1537	+	.	ID=scaffold192|size360471:hsp:56734:3.12.0.0;Parent=scaffold192|size360471:hit:28313:3.12.0.0;Target=TRINITY_DN9915_c2_g43_i1 1 329 +;Gap=M329
scaffold192|size360471	est2genome	expressed_sequence_match	36434	36669	1135	+	.	ID=scaffold192|size360471:hit:28314:3.12.0.0;Name=TRINITY_DN9915_c2_g10_i1;score=1135
scaffold192|size360471	est2genome	match_part	36434	36669	1135	+	.	ID=scaffold192|size360471:hsp:56735:3.12.0.0;Parent=scaffold192|size360471:hit:28314:3.12.0.0;Target=TRINITY_DN9915_c2_g10_i1 1 236 +;Gap=M236
scaffold192|size360471	est2genome	expressed_sequence_match	36303	36526	1012	+	.	ID=scaffold192|size360471:hit:28315:3.12.0.0;Name=TRINITY_DN5662_c0_g1_i2;score=1012
scaffold192|size360471	est2genome	match_part	36303	36526	1012	+	.	ID=scaffold192|size360471:hsp:56736:3.12.0.0;Parent=scaffold192|size360471:hit:28315:3.12.0.0;Target=TRINITY_DN5662_c0_g1_i2 1 224 -;Gap=M224
scaffold192|size360471	est2genome	expressed_sequence_match	36805	37007	916	+	.	ID=scaffold192|size360471:hit:28316:3.12.0.0;Name=TRINITY_DN6466_c0_g4_i1;score=916
scaffold192|size360471	est2genome	match_part	36805	37007	916	+	.	ID=scaffold192|size360471:hsp:56737:3.12.0.0;Parent=scaffold192|size360471:hit:28316:3.12.0.0;Target=TRINITY_DN6466_c0_g4_i1 1 203 +;Gap=M203
scaffold192|size360471	est2genome	expressed_sequence_match	35500	35818	1204	+	.	ID=scaffold192|size360471:hit:28317:3.12.0.0;Name=TRINITY_DN14750_c0_g1_i2;score=1204
scaffold192|size360471	est2genome	match_part	35500	35818	1204	+	.	ID=scaffold192|size360471:hsp:56738:3.12.0.0;Parent=scaffold192|size360471:hit:28317:3.12.0.0;Target=TRINITY_DN14750_c0_g1_i2 1 319 +;Gap=M319
scaffold192|size360471	est2genome	expressed_sequence_match	36149	36414	955	+	.	ID=scaffold192|size360471:hit:28318:3.12.0.0;Name=TRINITY_DN3278_c0_g1_i1;score=955
scaffold192|size360471	est2genome	match_part	36149	36414	955	+	.	ID=scaffold192|size360471:hsp:56739:3.12.0.0;Parent=scaffold192|size360471:hit:28318:3.12.0.0;Target=TRINITY_DN3278_c0_g1_i1 2 269 +;Gap=M266
scaffold192|size360471	est2genome	expressed_sequence_match	35796	36448	2811	+	.	ID=scaffold192|size360471:hit:28319:3.12.0.0;Name=TRINITY_DN9915_c2_g1_i3;score=2811
scaffold192|size360471	est2genome	match_part	35796	35970	2811	+	.	ID=scaffold192|size360471:hsp:56740:3.12.0.0;Parent=scaffold192|size360471:hit:28319:3.12.0.0;Target=TRINITY_DN9915_c2_g1_i3 2 176 +;Gap=M175
scaffold192|size360471	est2genome	match_part	35998	36448	2811	+	.	ID=scaffold192|size360471:hsp:56741:3.12.0.0;Parent=scaffold192|size360471:hit:28319:3.12.0.0;Target=TRINITY_DN9915_c2_g1_i3 177 628 +;Gap=M451
scaffold192|size360471	est2genome	expressed_sequence_match	35706	36087	1781	+	.	ID=scaffold192|size360471:hit:28320:3.12.0.0;Name=TRINITY_DN9915_c2_g45_i1;score=1781
scaffold192|size360471	est2genome	match_part	35706	36087	1781	+	.	ID=scaffold192|size360471:hsp:56742:3.12.0.0;Parent=scaffold192|size360471:hit:28320:3.12.0.0;Target=TRINITY_DN9915_c2_g45_i1 1 383 +;Gap=M382
scaffold192|size360471	est2genome	expressed_sequence_match	36158	36448	1338	+	.	ID=scaffold192|size360471:hit:28321:3.12.0.0;Name=TRINITY_DN9915_c2_g11_i1;score=1338
scaffold192|size360471	est2genome	match_part	36158	36448	1338	+	.	ID=scaffold192|size360471:hsp:56743:3.12.0.0;Parent=scaffold192|size360471:hit:28321:3.12.0.0;Target=TRINITY_DN9915_c2_g11_i1 1 291 +;Gap=M291
scaffold192|size360471	est2genome	expressed_sequence_match	36476	36729	1153	+	.	ID=scaffold192|size360471:hit:28322:3.12.0.0;Name=TRINITY_DN9915_c2_g32_i2;score=1153
scaffold192|size360471	est2genome	match_part	36476	36729	1153	+	.	ID=scaffold192|size360471:hsp:56744:3.12.0.0;Parent=scaffold192|size360471:hit:28322:3.12.0.0;Target=TRINITY_DN9915_c2_g32_i2 1 254 +;Gap=M254
scaffold192|size360471	est2genome	expressed_sequence_match	36872	37084	957	-	.	ID=scaffold192|size360471:hit:28323:3.12.0.0;Name=TRINITY_DN6466_c0_g5_i1;score=957
scaffold192|size360471	est2genome	match_part	36872	37084	957	-	.	ID=scaffold192|size360471:hsp:56745:3.12.0.0;Parent=scaffold192|size360471:hit:28323:3.12.0.0;Target=TRINITY_DN6466_c0_g5_i1 1 213 -;Gap=M213
scaffold192|size360471	est2genome	expressed_sequence_match	36807	37064	1056	+	.	ID=scaffold192|size360471:hit:28324:3.12.0.0;Name=TRINITY_DN8689_c0_g1_i1;score=1056
scaffold192|size360471	est2genome	match_part	36807	37064	1056	+	.	ID=scaffold192|size360471:hsp:56746:3.12.0.0;Parent=scaffold192|size360471:hit:28324:3.12.0.0;Target=TRINITY_DN8689_c0_g1_i1 1 258 +;Gap=M258
scaffold192|size360471	est2genome	expressed_sequence_match	35892	36111	917	-	.	ID=scaffold192|size360471:hit:28325:3.12.0.0;Name=TRINITY_DN6014_c0_g1_i1;score=917
scaffold192|size360471	est2genome	match_part	35892	36111	917	-	.	ID=scaffold192|size360471:hsp:56747:3.12.0.0;Parent=scaffold192|size360471:hit:28325:3.12.0.0;Target=TRINITY_DN6014_c0_g1_i1 1 221 +;Gap=M220
scaffold192|size360471	est2genome	expressed_sequence_match	39572	39908	1293	+	.	ID=scaffold192|size360471:hit:28326:3.12.0.0;Name=TRINITY_DN5663_c0_g1_i1;score=1293
scaffold192|size360471	est2genome	match_part	39572	39908	1293	+	.	ID=scaffold192|size360471:hsp:56748:3.12.0.0;Parent=scaffold192|size360471:hit:28326:3.12.0.0;Target=TRINITY_DN5663_c0_g1_i1 1 340 +;Gap=M337
scaffold192|size360471	est2genome	expressed_sequence_match	35477	35753	973	+	.	ID=scaffold192|size360471:hit:28327:3.12.0.0;Name=TRINITY_DN14750_c0_g1_i3;score=973
scaffold192|size360471	est2genome	match_part	35477	35753	973	+	.	ID=scaffold192|size360471:hsp:56749:3.12.0.0;Parent=scaffold192|size360471:hit:28327:3.12.0.0;Target=TRINITY_DN14750_c0_g1_i3 1 278 +;Gap=M277
scaffold192|size360471	est2genome	expressed_sequence_match	36476	36840	1618	+	.	ID=scaffold192|size360471:hit:28328:3.12.0.0;Name=TRINITY_DN9915_c2_g32_i4;score=1618
scaffold192|size360471	est2genome	match_part	36476	36840	1618	+	.	ID=scaffold192|size360471:hsp:56750:3.12.0.0;Parent=scaffold192|size360471:hit:28328:3.12.0.0;Target=TRINITY_DN9915_c2_g32_i4 1 365 +;Gap=M365
scaffold192|size360471	est2genome	expressed_sequence_match	36770	37084	1386	+	.	ID=scaffold192|size360471:hit:28329:3.12.0.0;Name=TRINITY_DN6466_c0_g7_i1;score=1386
scaffold192|size360471	est2genome	match_part	36770	37084	1386	+	.	ID=scaffold192|size360471:hsp:56751:3.12.0.0;Parent=scaffold192|size360471:hit:28329:3.12.0.0;Target=TRINITY_DN6466_c0_g7_i1 1 315 +;Gap=M315
scaffold192|size360471	est2genome	expressed_sequence_match	36083	36294	997	+	.	ID=scaffold192|size360471:hit:28330:3.12.0.0;Name=TRINITY_DN9915_c2_g1_i4;score=997
scaffold192|size360471	est2genome	match_part	36083	36294	997	+	.	ID=scaffold192|size360471:hsp:56752:3.12.0.0;Parent=scaffold192|size360471:hit:28330:3.12.0.0;Target=TRINITY_DN9915_c2_g1_i4 1 212 +;Gap=M212
scaffold192|size360471	est2genome	expressed_sequence_match	36322	36528	954	+	.	ID=scaffold192|size360471:hit:28331:3.12.0.0;Name=TRINITY_DN12744_c0_g1_i1;score=954
scaffold192|size360471	est2genome	match_part	36322	36528	954	+	.	ID=scaffold192|size360471:hsp:56753:3.12.0.0;Parent=scaffold192|size360471:hit:28331:3.12.0.0;Target=TRINITY_DN12744_c0_g1_i1 1 207 +;Gap=M207
scaffold192|size360471	est2genome	expressed_sequence_match	36680	36901	1002	+	.	ID=scaffold192|size360471:hit:28332:3.12.0.0;Name=TRINITY_DN9915_c2_g46_i1;score=1002
scaffold192|size360471	est2genome	match_part	36680	36901	1002	+	.	ID=scaffold192|size360471:hsp:56754:3.12.0.0;Parent=scaffold192|size360471:hit:28332:3.12.0.0;Target=TRINITY_DN9915_c2_g46_i1 1 222 +;Gap=M222
scaffold192|size360471	est2genome	expressed_sequence_match	36733	36974	1004	+	.	ID=scaffold192|size360471:hit:28333:3.12.0.0;Name=TRINITY_DN7047_c0_g1_i1;score=1004
scaffold192|size360471	est2genome	match_part	36733	36974	1004	+	.	ID=scaffold192|size360471:hsp:56755:3.12.0.0;Parent=scaffold192|size360471:hit:28333:3.12.0.0;Target=TRINITY_DN7047_c0_g1_i1 1 241 +;Gap=M242
scaffold192|size360471	est2genome	expressed_sequence_match	36807	37064	1065	+	.	ID=scaffold192|size360471:hit:28334:3.12.0.0;Name=TRINITY_DN8689_c0_g2_i1;score=1065
scaffold192|size360471	est2genome	match_part	36807	37064	1065	+	.	ID=scaffold192|size360471:hsp:56756:3.12.0.0;Parent=scaffold192|size360471:hit:28334:3.12.0.0;Target=TRINITY_DN8689_c0_g2_i1 1 258 +;Gap=M258
scaffold192|size360471	est2genome	expressed_sequence_match	35932	36245	1228	-	.	ID=scaffold192|size360471:hit:28335:3.12.0.0;Name=TRINITY_DN3384_c0_g1_i1;score=1228
scaffold192|size360471	est2genome	match_part	35932	36245	1228	-	.	ID=scaffold192|size360471:hsp:56757:3.12.0.0;Parent=scaffold192|size360471:hit:28335:3.12.0.0;Target=TRINITY_DN3384_c0_g1_i1 1 314 -;Gap=M314
scaffold192|size360471	est2genome	expressed_sequence_match	36710	37208	2225	+	.	ID=scaffold192|size360471:hit:28336:3.12.0.0;Name=TRINITY_DN9915_c2_g32_i5;score=2225
scaffold192|size360471	est2genome	match_part	36710	37208	2225	+	.	ID=scaffold192|size360471:hsp:56758:3.12.0.0;Parent=scaffold192|size360471:hit:28336:3.12.0.0;Target=TRINITY_DN9915_c2_g32_i5 1 499 +;Gap=M499
scaffold192|size360471	est2genome	expressed_sequence_match	35483	35815	1536	+	.	ID=scaffold192|size360471:hit:28337:3.12.0.0;Name=TRINITY_DN9915_c2_g15_i1;score=1536
scaffold192|size360471	est2genome	match_part	35483	35815	1536	+	.	ID=scaffold192|size360471:hsp:56759:3.12.0.0;Parent=scaffold192|size360471:hit:28337:3.12.0.0;Target=TRINITY_DN9915_c2_g15_i1 1 334 +;Gap=M333
scaffold192|size360471	est2genome	expressed_sequence_match	36545	36795	1154	+	.	ID=scaffold192|size360471:hit:28338:3.12.0.0;Name=TRINITY_DN9915_c2_g3_i1;score=1154
scaffold192|size360471	est2genome	match_part	36545	36795	1154	+	.	ID=scaffold192|size360471:hsp:56760:3.12.0.0;Parent=scaffold192|size360471:hit:28338:3.12.0.0;Target=TRINITY_DN9915_c2_g3_i1 1 251 +;Gap=M251
scaffold192|size360471	est2genome	expressed_sequence_match	36150	36470	1281	+	.	ID=scaffold192|size360471:hit:28339:3.12.0.0;Name=TRINITY_DN12050_c0_g1_i1;score=1281
scaffold192|size360471	est2genome	match_part	36150	36470	1281	+	.	ID=scaffold192|size360471:hsp:56761:3.12.0.0;Parent=scaffold192|size360471:hit:28339:3.12.0.0;Target=TRINITY_DN12050_c0_g1_i1 1 321 +;Gap=M321
scaffold192|size360471	est2genome	expressed_sequence_match	36489	36717	929	+	.	ID=scaffold192|size360471:hit:28340:3.12.0.0;Name=TRINITY_DN5576_c0_g1_i1;score=929
```
