## Supplementary material for "Improved Reference Genome for *Cyclotella Cryptica* CCMP332, a Model for Cell Wall Morphogenesis, Salinity Adaptation, and Lipid Production in Diatoms (Bacillariophyta)": cryptica_pilon5.all.renamed.gff (part 392 of 634)

```
scaffold192|size360471	est2genome	match_part	36489	36717	929	+	.	ID=scaffold192|size360471:hsp:56762:3.12.0.0;Parent=scaffold192|size360471:hit:28340:3.12.0.0;Target=TRINITY_DN5576_c0_g1_i1 1 229 +;Gap=M229
scaffold192|size360471	est2genome	expressed_sequence_match	35932	36245	1210	-	.	ID=scaffold192|size360471:hit:28341:3.12.0.0;Name=TRINITY_DN3384_c0_g2_i1;score=1210
scaffold192|size360471	est2genome	match_part	35932	36245	1210	-	.	ID=scaffold192|size360471:hsp:56763:3.12.0.0;Parent=scaffold192|size360471:hit:28341:3.12.0.0;Target=TRINITY_DN3384_c0_g2_i1 1 314 -;Gap=M314
scaffold192|size360471	est2genome	expressed_sequence_match	36117	36693	2660	+	.	ID=scaffold192|size360471:hit:28342:3.12.0.0;Name=TRINITY_DN9915_c2_g33_i1;score=2660
scaffold192|size360471	est2genome	match_part	36117	36693	2660	+	.	ID=scaffold192|size360471:hsp:56764:3.12.0.0;Parent=scaffold192|size360471:hit:28342:3.12.0.0;Target=TRINITY_DN9915_c2_g33_i1 1 577 +;Gap=M577
scaffold192|size360471	est2genome	expressed_sequence_match	36489	36722	919	+	.	ID=scaffold192|size360471:hit:28343:3.12.0.0;Name=TRINITY_DN5576_c0_g2_i1;score=919
scaffold192|size360471	est2genome	match_part	36489	36722	919	+	.	ID=scaffold192|size360471:hsp:56765:3.12.0.0;Parent=scaffold192|size360471:hit:28343:3.12.0.0;Target=TRINITY_DN5576_c0_g2_i1 1 233 +;Gap=M234
scaffold192|size360471	est2genome	expressed_sequence_match	35394	35639	1112	+	.	ID=scaffold192|size360471:hit:28344:3.12.0.0;Name=TRINITY_DN9915_c2_g16_i1;score=1112
scaffold192|size360471	est2genome	match_part	35394	35639	1112	+	.	ID=scaffold192|size360471:hsp:56766:3.12.0.0;Parent=scaffold192|size360471:hit:28344:3.12.0.0;Target=TRINITY_DN9915_c2_g16_i1 1 249 +;Gap=M246
scaffold192|size360471	est2genome	expressed_sequence_match	36673	36871	700	+	.	ID=scaffold192|size360471:hit:28345:3.12.0.0;Name=TRINITY_DN7612_c0_g1_i1;score=700
scaffold192|size360471	est2genome	match_part	36673	36871	700	+	.	ID=scaffold192|size360471:hsp:56767:3.12.0.0;Parent=scaffold192|size360471:hit:28345:3.12.0.0;Target=TRINITY_DN7612_c0_g1_i1 2 205 +;Gap=M199
scaffold192|size360471	est2genome	expressed_sequence_match	50354	64907	66650	+	.	ID=scaffold192|size360471:hit:28346:3.12.0.0;Name=TRINITY_DN13319_c0_g1_i4;score=66650
scaffold192|size360471	est2genome	match_part	50354	52405	66650	+	.	ID=scaffold192|size360471:hsp:56768:3.12.0.0;Parent=scaffold192|size360471:hit:28346:3.12.0.0;Target=TRINITY_DN13319_c0_g1_i4 1 2052 +;Gap=M2052
scaffold192|size360471	est2genome	match_part	52487	53096	66650	+	.	ID=scaffold192|size360471:hsp:56769:3.12.0.0;Parent=scaffold192|size360471:hit:28346:3.12.0.0;Target=TRINITY_DN13319_c0_g1_i4 2053 2662 +;Gap=M610
scaffold192|size360471	est2genome	match_part	53178	55484	66650	+	.	ID=scaffold192|size360471:hsp:56770:3.12.0.0;Parent=scaffold192|size360471:hit:28346:3.12.0.0;Target=TRINITY_DN13319_c0_g1_i4 2663 4969 +;Gap=M2307
scaffold192|size360471	est2genome	match_part	55563	55811	66650	+	.	ID=scaffold192|size360471:hsp:56771:3.12.0.0;Parent=scaffold192|size360471:hit:28346:3.12.0.0;Target=TRINITY_DN13319_c0_g1_i4 4970 5218 +;Gap=M249
scaffold192|size360471	est2genome	match_part	55900	56277	66650	+	.	ID=scaffold192|size360471:hsp:56772:3.12.0.0;Parent=scaffold192|size360471:hit:28346:3.12.0.0;Target=TRINITY_DN13319_c0_g1_i4 5219 5596 +;Gap=M378
scaffold192|size360471	est2genome	match_part	56362	56892	66650	+	.	ID=scaffold192|size360471:hsp:56773:3.12.0.0;Parent=scaffold192|size360471:hit:28346:3.12.0.0;Target=TRINITY_DN13319_c0_g1_i4 5597 6127 +;Gap=M531
scaffold192|size360471	est2genome	match_part	56975	57934	66650	+	.	ID=scaffold192|size360471:hsp:56774:3.12.0.0;Parent=scaffold192|size360471:hit:28346:3.12.0.0;Target=TRINITY_DN13319_c0_g1_i4 6128 7087 +;Gap=M960
scaffold192|size360471	est2genome	match_part	58021	58138	66650	+	.	ID=scaffold192|size360471:hsp:56775:3.12.0.0;Parent=scaffold192|size360471:hit:28346:3.12.0.0;Target=TRINITY_DN13319_c0_g1_i4 7088 7205 +;Gap=M118
scaffold192|size360471	est2genome	match_part	58212	58902	66650	+	.	ID=scaffold192|size360471:hsp:56776:3.12.0.0;Parent=scaffold192|size360471:hit:28346:3.12.0.0;Target=TRINITY_DN13319_c0_g1_i4 7206 7896 +;Gap=M691
scaffold192|size360471	est2genome	match_part	58994	60141	66650	+	.	ID=scaffold192|size360471:hsp:56777:3.12.0.0;Parent=scaffold192|size360471:hit:28346:3.12.0.0;Target=TRINITY_DN13319_c0_g1_i4 7897 9044 +;Gap=M1148
scaffold192|size360471	est2genome	match_part	60229	60572	66650	+	.	ID=scaffold192|size360471:hsp:56778:3.12.0.0;Parent=scaffold192|size360471:hit:28346:3.12.0.0;Target=TRINITY_DN13319_c0_g1_i4 9045 9388 +;Gap=M344
scaffold192|size360471	est2genome	match_part	60651	61038	66650	+	.	ID=scaffold192|size360471:hsp:56779:3.12.0.0;Parent=scaffold192|size360471:hit:28346:3.12.0.0;Target=TRINITY_DN13319_c0_g1_i4 9389 9776 +;Gap=M388
scaffold192|size360471	est2genome	match_part	61123	61494	66650	+	.	ID=scaffold192|size360471:hsp:56780:3.12.0.0;Parent=scaffold192|size360471:hit:28346:3.12.0.0;Target=TRINITY_DN13319_c0_g1_i4 9777 10148 +;Gap=M372
scaffold192|size360471	est2genome	match_part	61577	61749	66650	+	.	ID=scaffold192|size360471:hsp:56781:3.12.0.0;Parent=scaffold192|size360471:hit:28346:3.12.0.0;Target=TRINITY_DN13319_c0_g1_i4 10149 10321 +;Gap=M173
scaffold192|size360471	est2genome	match_part	61837	64907	66650	+	.	ID=scaffold192|size360471:hsp:56782:3.12.0.0;Parent=scaffold192|size360471:hit:28346:3.12.0.0;Target=TRINITY_DN13319_c0_g1_i4 10322 13399 +;Gap=M3071
scaffold192|size360471	est2genome	expressed_sequence_match	50354	64907	67091	+	.	ID=scaffold192|size360471:hit:28347:3.12.0.0;Name=TRINITY_DN13319_c0_g1_i3;score=67091
scaffold192|size360471	est2genome	match_part	50354	52405	67091	+	.	ID=scaffold192|size360471:hsp:56783:3.12.0.0;Parent=scaffold192|size360471:hit:28347:3.12.0.0;Target=TRINITY_DN13319_c0_g1_i3 1 2052 +;Gap=M2052
scaffold192|size360471	est2genome	match_part	52487	53096	67091	+	.	ID=scaffold192|size360471:hsp:56784:3.12.0.0;Parent=scaffold192|size360471:hit:28347:3.12.0.0;Target=TRINITY_DN13319_c0_g1_i3 2053 2662 +;Gap=M610
scaffold192|size360471	est2genome	match_part	53178	55484	67091	+	.	ID=scaffold192|size360471:hsp:56785:3.12.0.0;Parent=scaffold192|size360471:hit:28347:3.12.0.0;Target=TRINITY_DN13319_c0_g1_i3 2663 4969 +;Gap=M2307
scaffold192|size360471	est2genome	match_part	55563	55811	67091	+	.	ID=scaffold192|size360471:hsp:56786:3.12.0.0;Parent=scaffold192|size360471:hit:28347:3.12.0.0;Target=TRINITY_DN13319_c0_g1_i3 4970 5218 +;Gap=M249
scaffold192|size360471	est2genome	match_part	55900	56277	67091	+	.	ID=scaffold192|size360471:hsp:56787:3.12.0.0;Parent=scaffold192|size360471:hit:28347:3.12.0.0;Target=TRINITY_DN13319_c0_g1_i3 5219 5596 +;Gap=M378
scaffold192|size360471	est2genome	match_part	56362	56892	67091	+	.	ID=scaffold192|size360471:hsp:56788:3.12.0.0;Parent=scaffold192|size360471:hit:28347:3.12.0.0;Target=TRINITY_DN13319_c0_g1_i3 5597 6127 +;Gap=M531
scaffold192|size360471	est2genome	match_part	56975	57934	67091	+	.	ID=scaffold192|size360471:hsp:56789:3.12.0.0;Parent=scaffold192|size360471:hit:28347:3.12.0.0;Target=TRINITY_DN13319_c0_g1_i3 6128 7087 +;Gap=M960
scaffold192|size360471	est2genome	match_part	58021	58138	67091	+	.	ID=scaffold192|size360471:hsp:56790:3.12.0.0;Parent=scaffold192|size360471:hit:28347:3.12.0.0;Target=TRINITY_DN13319_c0_g1_i3 7088 7205 +;Gap=M118
scaffold192|size360471	est2genome	match_part	58212	58902	67091	+	.	ID=scaffold192|size360471:hsp:56791:3.12.0.0;Parent=scaffold192|size360471:hit:28347:3.12.0.0;Target=TRINITY_DN13319_c0_g1_i3 7206 7896 +;Gap=M691
scaffold192|size360471	est2genome	match_part	58994	60141	67091	+	.	ID=scaffold192|size360471:hsp:56792:3.12.0.0;Parent=scaffold192|size360471:hit:28347:3.12.0.0;Target=TRINITY_DN13319_c0_g1_i3 7897 9044 +;Gap=M1148
scaffold192|size360471	est2genome	match_part	60229	60572	67091	+	.	ID=scaffold192|size360471:hsp:56793:3.12.0.0;Parent=scaffold192|size360471:hit:28347:3.12.0.0;Target=TRINITY_DN13319_c0_g1_i3 9045 9388 +;Gap=M344
scaffold192|size360471	est2genome	match_part	60651	61494	67091	+	.	ID=scaffold192|size360471:hsp:56794:3.12.0.0;Parent=scaffold192|size360471:hit:28347:3.12.0.0;Target=TRINITY_DN13319_c0_g1_i3 9389 10232 +;Gap=M844
scaffold192|size360471	est2genome	match_part	61577	61749	67091	+	.	ID=scaffold192|size360471:hsp:56795:3.12.0.0;Parent=scaffold192|size360471:hit:28347:3.12.0.0;Target=TRINITY_DN13319_c0_g1_i3 10233 10405 +;Gap=M173
scaffold192|size360471	est2genome	match_part	61837	64907	67091	+	.	ID=scaffold192|size360471:hsp:56796:3.12.0.0;Parent=scaffold192|size360471:hit:28347:3.12.0.0;Target=TRINITY_DN13319_c0_g1_i3 10406 13483 +;Gap=M3071
scaffold192|size360471	est2genome	expressed_sequence_match	77485	77848	1253	+	.	ID=scaffold192|size360471:hit:28348:3.12.0.0;Name=TRINITY_DN11726_c0_g1_i1;score=1253
scaffold192|size360471	est2genome	match_part	77485	77848	1253	+	.	ID=scaffold192|size360471:hsp:56797:3.12.0.0;Parent=scaffold192|size360471:hit:28348:3.12.0.0;Target=TRINITY_DN11726_c0_g1_i1 1 364 +;Gap=M364
scaffold192|size360471	est2genome	expressed_sequence_match	77451	78197	2518	+	.	ID=scaffold192|size360471:hit:28349:3.12.0.0;Name=TRINITY_DN14095_c0_g3_i1;score=2518
scaffold192|size360471	est2genome	match_part	77451	78197	2518	+	.	ID=scaffold192|size360471:hsp:56798:3.12.0.0;Parent=scaffold192|size360471:hit:28349:3.12.0.0;Target=TRINITY_DN14095_c0_g3_i1 1 747 +;Gap=M747
scaffold192|size360471	est2genome	expressed_sequence_match	88749	88950	983	+	.	ID=scaffold192|size360471:hit:28350:3.12.0.0;Name=TRINITY_DN26330_c0_g1_i1;score=983
scaffold192|size360471	est2genome	match_part	88749	88950	983	+	.	ID=scaffold192|size360471:hsp:56799:3.12.0.0;Parent=scaffold192|size360471:hit:28350:3.12.0.0;Target=TRINITY_DN26330_c0_g1_i1 1 202 -;Gap=M202
scaffold192|size360471	blastn	expressed_sequence_match	88656	92870	788	+	.	ID=scaffold192|size360471:hit:28351:3.12.0.0;Name=TRINITY_DN17754_c1_g3_i3;score=788
scaffold192|size360471	blastn	match_part	88656	89527	788	+	.	ID=scaffold192|size360471:hsp:56800:3.12.0.0;Parent=scaffold192|size360471:hit:28351:3.12.0.0;Target=TRINITY_DN17754_c1_g3_i3 1 872 +;Gap=M872
scaffold192|size360471	blastn	match_part	89545	90421	785	+	.	ID=scaffold192|size360471:hsp:56801:3.12.0.0;Parent=scaffold192|size360471:hit:28351:3.12.0.0;Target=TRINITY_DN17754_c1_g3_i3 869 1748 +;Gap=M877
scaffold192|size360471	blastn	match_part	90517	90693	171	+	.	ID=scaffold192|size360471:hsp:56802:3.12.0.0;Parent=scaffold192|size360471:hit:28351:3.12.0.0;Target=TRINITY_DN17754_c1_g3_i3 1749 1925 +;Gap=M177
scaffold192|size360471	blastn	match_part	90773	91946	1132	+	.	ID=scaffold192|size360471:hsp:56803:3.12.0.0;Parent=scaffold192|size360471:hit:28351:3.12.0.0;Target=TRINITY_DN17754_c1_g3_i3 1926 3099 +;Gap=M1174
scaffold192|size360471	blastn	match_part	91936	92536	589	+	.	ID=scaffold192|size360471:hsp:56804:3.12.0.0;Parent=scaffold192|size360471:hit:28351:3.12.0.0;Target=TRINITY_DN17754_c1_g3_i3 2888 3488 +;Gap=M601
scaffold192|size360471	blastn	match_part	92635	92870	236	+	.	ID=scaffold192|size360471:hsp:56805:3.12.0.0;Parent=scaffold192|size360471:hit:28351:3.12.0.0;Target=TRINITY_DN17754_c1_g3_i3 3489 3724 +;Gap=M236
scaffold192|size360471	blastn	expressed_sequence_match	89586	92779	145	-	.	ID=scaffold192|size360471:hit:28352:3.12.0.0;Name=TRINITY_DN9525_c0_g1_i1;score=145
scaffold192|size360471	blastn	match_part	92635	92779	145	-	.	ID=scaffold192|size360471:hsp:56806:3.12.0.0;Parent=scaffold192|size360471:hit:28352:3.12.0.0;Target=TRINITY_DN9525_c0_g1_i1 1 145 +;Gap=M145
scaffold192|size360471	blastn	match_part	91735	92536	774	-	.	ID=scaffold192|size360471:hsp:56807:3.12.0.0;Parent=scaffold192|size360471:hit:28352:3.12.0.0;Target=TRINITY_DN9525_c0_g1_i1 146 948 +;Gap=M802
scaffold192|size360471	blastn	match_part	90773	92147	1281	-	.	ID=scaffold192|size360471:hsp:56808:3.12.0.0;Parent=scaffold192|size360471:hit:28352:3.12.0.0;Target=TRINITY_DN9525_c0_g1_i1 736 2111 +;Gap=M1375
scaffold192|size360471	blastn	match_part	91936	92147	170	-	.	ID=scaffold192|size360471:hsp:56809:3.12.0.0;Parent=scaffold192|size360471:hit:28352:3.12.0.0;Target=TRINITY_DN9525_c0_g1_i1 938 1149 +;Gap=M212
scaffold192|size360471	blastn	match_part	91735	91946	170	-	.	ID=scaffold192|size360471:hsp:56810:3.12.0.0;Parent=scaffold192|size360471:hit:28352:3.12.0.0;Target=TRINITY_DN9525_c0_g1_i1 535 746 +;Gap=M212
scaffold192|size360471	blastn	match_part	90517	90693	153	-	.	ID=scaffold192|size360471:hsp:56811:3.12.0.0;Parent=scaffold192|size360471:hit:28352:3.12.0.0;Target=TRINITY_DN9525_c0_g1_i1 2112 2288 +;Gap=M177
scaffold192|size360471	blastn	match_part	89586	90421	788	-	.	ID=scaffold192|size360471:hsp:56812:3.12.0.0;Parent=scaffold192|size360471:hit:28352:3.12.0.0;Target=TRINITY_DN9525_c0_g1_i1 2289 3124 +;Gap=M836
scaffold192|size360471	blastn	expressed_sequence_match	88656	92870	788	+	.	ID=scaffold192|size360471:hit:28353:3.12.0.0;Name=TRINITY_DN17754_c1_g3_i7;score=788
scaffold192|size360471	blastn	match_part	88656	89527	788	+	.	ID=scaffold192|size360471:hsp:56813:3.12.0.0;Parent=scaffold192|size360471:hit:28353:3.12.0.0;Target=TRINITY_DN17754_c1_g3_i7 1 872 +;Gap=M872
scaffold192|size360471	blastn	match_part	89545	90421	785	+	.	ID=scaffold192|size360471:hsp:56814:3.12.0.0;Parent=scaffold192|size360471:hit:28353:3.12.0.0;Target=TRINITY_DN17754_c1_g3_i7 869 1748 +;Gap=M877
scaffold192|size360471	blastn	match_part	90517	90693	171	+	.	ID=scaffold192|size360471:hsp:56815:3.12.0.0;Parent=scaffold192|size360471:hit:28353:3.12.0.0;Target=TRINITY_DN17754_c1_g3_i7 1749 1925 +;Gap=M177
scaffold192|size360471	blastn	match_part	90773	92870	2086	+	.	ID=scaffold192|size360471:hsp:56816:3.12.0.0;Parent=scaffold192|size360471:hit:28353:3.12.0.0;Target=TRINITY_DN17754_c1_g3_i7 1926 4023 +;Gap=M2098
scaffold192|size360471	blastn	match_part	91735	91946	164	+	.	ID=scaffold192|size360471:hsp:56817:3.12.0.0;Parent=scaffold192|size360471:hit:28353:3.12.0.0;Target=TRINITY_DN17754_c1_g3_i7 3089 3300 +;Gap=M212
scaffold192|size360471	blastn	match_part	91936	92147	170	+	.	ID=scaffold192|size360471:hsp:56818:3.12.0.0;Parent=scaffold192|size360471:hit:28353:3.12.0.0;Target=TRINITY_DN17754_c1_g3_i7 2888 3099 +;Gap=M212
scaffold192|size360471	blastn	expressed_sequence_match	88656	92870	788	+	.	ID=scaffold192|size360471:hit:28354:3.12.0.0;Name=TRINITY_DN17754_c1_g3_i6;score=788
scaffold192|size360471	blastn	match_part	88656	89527	788	+	.	ID=scaffold192|size360471:hsp:56819:3.12.0.0;Parent=scaffold192|size360471:hit:28354:3.12.0.0;Target=TRINITY_DN17754_c1_g3_i6 1 872 +;Gap=M872
scaffold192|size360471	blastn	match_part	89545	90421	785	+	.	ID=scaffold192|size360471:hsp:56820:3.12.0.0;Parent=scaffold192|size360471:hit:28354:3.12.0.0;Target=TRINITY_DN17754_c1_g3_i6 869 1748 +;Gap=M877
scaffold192|size360471	blastn	match_part	90517	90693	171	+	.	ID=scaffold192|size360471:hsp:56821:3.12.0.0;Parent=scaffold192|size360471:hit:28354:3.12.0.0;Target=TRINITY_DN17754_c1_g3_i6 1749 1925 +;Gap=M177
scaffold192|size360471	blastn	match_part	90773	92536	1752	+	.	ID=scaffold192|size360471:hsp:56822:3.12.0.0;Parent=scaffold192|size360471:hit:28354:3.12.0.0;Target=TRINITY_DN17754_c1_g3_i6 1926 3689 +;Gap=M1764
scaffold192|size360471	blastn	match_part	91735	91946	164	+	.	ID=scaffold192|size360471:hsp:56823:3.12.0.0;Parent=scaffold192|size360471:hit:28354:3.12.0.0;Target=TRINITY_DN17754_c1_g3_i6 3089 3300 +;Gap=M212
scaffold192|size360471	blastn	match_part	91936	92147	170	+	.	ID=scaffold192|size360471:hsp:56824:3.12.0.0;Parent=scaffold192|size360471:hit:28354:3.12.0.0;Target=TRINITY_DN17754_c1_g3_i6 2888 3099 +;Gap=M212
scaffold192|size360471	blastn	match_part	92635	92870	236	+	.	ID=scaffold192|size360471:hsp:56825:3.12.0.0;Parent=scaffold192|size360471:hit:28354:3.12.0.0;Target=TRINITY_DN17754_c1_g3_i6 3690 3925 +;Gap=M236
scaffold192|size360471	blastn	expressed_sequence_match	90674	92779	145	-	.	ID=scaffold192|size360471:hit:28355:3.12.0.0;Name=TRINITY_DN9525_c0_g1_i5;score=145
scaffold192|size360471	blastn	match_part	92635	92779	145	-	.	ID=scaffold192|size360471:hsp:56826:3.12.0.0;Parent=scaffold192|size360471:hit:28355:3.12.0.0;Target=TRINITY_DN9525_c0_g1_i5 1 145 +;Gap=M145
scaffold192|size360471	blastn	match_part	91735	92536	774	-	.	ID=scaffold192|size360471:hsp:56827:3.12.0.0;Parent=scaffold192|size360471:hit:28355:3.12.0.0;Target=TRINITY_DN9525_c0_g1_i5 146 948 +;Gap=M802
scaffold192|size360471	blastn	match_part	90674	92147	1374	-	.	ID=scaffold192|size360471:hsp:56828:3.12.0.0;Parent=scaffold192|size360471:hit:28355:3.12.0.0;Target=TRINITY_DN9525_c0_g1_i5 736 2210 +;Gap=M1474
scaffold192|size360471	blastn	match_part	91936	92147	170	-	.	ID=scaffold192|size360471:hsp:56829:3.12.0.0;Parent=scaffold192|size360471:hit:28355:3.12.0.0;Target=TRINITY_DN9525_c0_g1_i5 938 1149 +;Gap=M212
scaffold192|size360471	blastn	match_part	91735	91946	170	-	.	ID=scaffold192|size360471:hsp:56830:3.12.0.0;Parent=scaffold192|size360471:hit:28355:3.12.0.0;Target=TRINITY_DN9525_c0_g1_i5 535 746 +;Gap=M212
scaffold192|size360471	blastn	expressed_sequence_match	91735	92147	274	+	.	ID=scaffold192|size360471:hit:28356:3.12.0.0;Name=TRINITY_DN17754_c1_g3_i4;score=274
scaffold192|size360471	blastn	match_part	91735	92020	274	+	.	ID=scaffold192|size360471:hsp:56831:3.12.0.0;Parent=scaffold192|size360471:hit:28356:3.12.0.0;Target=TRINITY_DN17754_c1_g3_i4 34 319 +;Gap=M286
scaffold192|size360471	blastn	match_part	91735	91819	73	+	.	ID=scaffold192|size360471:hsp:56832:3.12.0.0;Parent=scaffold192|size360471:hit:28356:3.12.0.0;Target=TRINITY_DN17754_c1_g3_i4 235 319 +;Gap=M85
scaffold192|size360471	blastn	match_part	91912	92147	200	+	.	ID=scaffold192|size360471:hsp:56833:3.12.0.0;Parent=scaffold192|size360471:hit:28356:3.12.0.0;Target=TRINITY_DN17754_c1_g3_i4 10 245 +;Gap=M236
scaffold192|size360471	blastn	match_part	92104	92147	38	+	.	ID=scaffold192|size360471:hsp:56834:3.12.0.0;Parent=scaffold192|size360471:hit:28356:3.12.0.0;Target=TRINITY_DN17754_c1_g3_i4 1 44 +;Gap=M44
scaffold192|size360471	blastn	expressed_sequence_match	88656	92870	788	+	.	ID=scaffold192|size360471:hit:28357:3.12.0.0;Name=TRINITY_DN17754_c1_g3_i1;score=788
scaffold192|size360471	blastn	match_part	88656	89527	788	+	.	ID=scaffold192|size360471:hsp:56835:3.12.0.0;Parent=scaffold192|size360471:hit:28357:3.12.0.0;Target=TRINITY_DN17754_c1_g3_i1 1 872 +;Gap=M872
scaffold192|size360471	blastn	match_part	89545	90421	773	+	.	ID=scaffold192|size360471:hsp:56836:3.12.0.0;Parent=scaffold192|size360471:hit:28357:3.12.0.0;Target=TRINITY_DN17754_c1_g3_i1 869 1748 +;Gap=M877
scaffold192|size360471	blastn	match_part	90517	90693	171	+	.	ID=scaffold192|size360471:hsp:56837:3.12.0.0;Parent=scaffold192|size360471:hit:28357:3.12.0.0;Target=TRINITY_DN17754_c1_g3_i1 1749 1925 +;Gap=M177
scaffold192|size360471	blastn	match_part	90773	91518	740	+	.	ID=scaffold192|size360471:hsp:56838:3.12.0.0;Parent=scaffold192|size360471:hit:28357:3.12.0.0;Target=TRINITY_DN17754_c1_g3_i1 1926 2671 +;Gap=M746
scaffold192|size360471	blastn	match_part	91613	91698	86	+	.	ID=scaffold192|size360471:hsp:56839:3.12.0.0;Parent=scaffold192|size360471:hit:28357:3.12.0.0;Target=TRINITY_DN17754_c1_g3_i1 2672 2757 +;Gap=M86
scaffold192|size360471	blastn	match_part	91735	91946	164	+	.	ID=scaffold192|size360471:hsp:56840:3.12.0.0;Parent=scaffold192|size360471:hit:28357:3.12.0.0;Target=TRINITY_DN17754_c1_g3_i1 2929 3140 +;Gap=M212
scaffold192|size360471	blastn	match_part	91765	92536	766	+	.	ID=scaffold192|size360471:hsp:56841:3.12.0.0;Parent=scaffold192|size360471:hit:28357:3.12.0.0;Target=TRINITY_DN17754_c1_g3_i1 2758 3529 +;Gap=M772
scaffold192|size360471	blastn	match_part	91966	92147	146	+	.	ID=scaffold192|size360471:hsp:56842:3.12.0.0;Parent=scaffold192|size360471:hit:28357:3.12.0.0;Target=TRINITY_DN17754_c1_g3_i1 2758 2939 +;Gap=M182
scaffold192|size360471	blastn	match_part	92635	92870	236	+	.	ID=scaffold192|size360471:hsp:56843:3.12.0.0;Parent=scaffold192|size360471:hit:28357:3.12.0.0;Target=TRINITY_DN17754_c1_g3_i1 3530 3765 +;Gap=M236
scaffold192|size360471	blastn	expressed_sequence_match	88656	92870	788	+	.	ID=scaffold192|size360471:hit:28358:3.12.0.0;Name=TRINITY_DN17754_c1_g3_i10;score=788
scaffold192|size360471	blastn	match_part	88656	89527	788	+	.	ID=scaffold192|size360471:hsp:56844:3.12.0.0;Parent=scaffold192|size360471:hit:28358:3.12.0.0;Target=TRINITY_DN17754_c1_g3_i10 1 872 +;Gap=M872
scaffold192|size360471	blastn	match_part	89545	90421	785	+	.	ID=scaffold192|size360471:hsp:56845:3.12.0.0;Parent=scaffold192|size360471:hit:28358:3.12.0.0;Target=TRINITY_DN17754_c1_g3_i10 869 1748 +;Gap=M877
scaffold192|size360471	blastn	match_part	90517	90693	171	+	.	ID=scaffold192|size360471:hsp:56846:3.12.0.0;Parent=scaffold192|size360471:hit:28358:3.12.0.0;Target=TRINITY_DN17754_c1_g3_i10 1749 1925 +;Gap=M177
scaffold192|size360471	blastn	match_part	90773	91946	1126	+	.	ID=scaffold192|size360471:hsp:56847:3.12.0.0;Parent=scaffold192|size360471:hit:28358:3.12.0.0;Target=TRINITY_DN17754_c1_g3_i10 1926 3099 +;Gap=M1174
scaffold192|size360471	blastn	match_part	91936	92870	929	+	.	ID=scaffold192|size360471:hsp:56848:3.12.0.0;Parent=scaffold192|size360471:hit:28358:3.12.0.0;Target=TRINITY_DN17754_c1_g3_i10 2888 3822 +;Gap=M935
scaffold192|size360471	blastn	expressed_sequence_match	88656	92870	836	+	.	ID=scaffold192|size360471:hit:28359:3.12.0.0;Name=TRINITY_DN17754_c1_g3_i8;score=836
scaffold192|size360471	blastn	match_part	88656	89527	836	+	.	ID=scaffold192|size360471:hsp:56849:3.12.0.0;Parent=scaffold192|size360471:hit:28359:3.12.0.0;Target=TRINITY_DN17754_c1_g3_i8 1 872 +;Gap=M872
scaffold192|size360471	blastn	match_part	89545	90421	773	+	.	ID=scaffold192|size360471:hsp:56850:3.12.0.0;Parent=scaffold192|size360471:hit:28359:3.12.0.0;Target=TRINITY_DN17754_c1_g3_i8 869 1748 +;Gap=M877
scaffold192|size360471	blastn	match_part	90517	92536	1960	+	.	ID=scaffold192|size360471:hsp:56851:3.12.0.0;Parent=scaffold192|size360471:hit:28359:3.12.0.0;Target=TRINITY_DN17754_c1_g3_i8 1749 3768 +;Gap=M2020
scaffold192|size360471	blastn	match_part	91735	91946	164	+	.	ID=scaffold192|size360471:hsp:56852:3.12.0.0;Parent=scaffold192|size360471:hit:28359:3.12.0.0;Target=TRINITY_DN17754_c1_g3_i8 3168 3379 +;Gap=M212
scaffold192|size360471	blastn	match_part	91936	92147	170	+	.	ID=scaffold192|size360471:hsp:56853:3.12.0.0;Parent=scaffold192|size360471:hit:28359:3.12.0.0;Target=TRINITY_DN17754_c1_g3_i8 2967 3178 +;Gap=M212
scaffold192|size360471	blastn	match_part	92635	92870	236	+	.	ID=scaffold192|size360471:hsp:56854:3.12.0.0;Parent=scaffold192|size360471:hit:28359:3.12.0.0;Target=TRINITY_DN17754_c1_g3_i8 3769 4004 +;Gap=M236
scaffold192|size360471	blastn	expressed_sequence_match	88656	92870	836	+	.	ID=scaffold192|size360471:hit:28360:3.12.0.0;Name=TRINITY_DN17754_c1_g3_i5;score=836
scaffold192|size360471	blastn	match_part	88656	89527	836	+	.	ID=scaffold192|size360471:hsp:56855:3.12.0.0;Parent=scaffold192|size360471:hit:28360:3.12.0.0;Target=TRINITY_DN17754_c1_g3_i5 1 872 +;Gap=M872
scaffold192|size360471	blastn	match_part	89545	90421	773	+	.	ID=scaffold192|size360471:hsp:56856:3.12.0.0;Parent=scaffold192|size360471:hit:28360:3.12.0.0;Target=TRINITY_DN17754_c1_g3_i5 869 1748 +;Gap=M877
scaffold192|size360471	blastn	match_part	90517	91946	1334	+	.	ID=scaffold192|size360471:hsp:56857:3.12.0.0;Parent=scaffold192|size360471:hit:28360:3.12.0.0;Target=TRINITY_DN17754_c1_g3_i5 1749 3178 +;Gap=M1430
scaffold192|size360471	blastn	match_part	91936	92536	595	+	.	ID=scaffold192|size360471:hsp:56858:3.12.0.0;Parent=scaffold192|size360471:hit:28360:3.12.0.0;Target=TRINITY_DN17754_c1_g3_i5 2967 3567 +;Gap=M601
scaffold192|size360471	blastn	match_part	92635	92870	236	+	.	ID=scaffold192|size360471:hsp:56859:3.12.0.0;Parent=scaffold192|size360471:hit:28360:3.12.0.0;Target=TRINITY_DN17754_c1_g3_i5 3568 3803 +;Gap=M236
scaffold192|size360471	blastn	expressed_sequence_match	96271	96507	136	+	.	ID=scaffold192|size360471:hit:28361:3.12.0.0;Name=TRINITY_DN13298_c0_g1_i1;score=136
scaffold192|size360471	blastn	match_part	96271	96507	136	+	.	ID=scaffold192|size360471:hsp:56860:3.12.0.0;Parent=scaffold192|size360471:hit:28361:3.12.0.0;Target=TRINITY_DN13298_c0_g1_i1 45 280 +;Gap=M237
scaffold192|size360471	blastn	expressed_sequence_match	95085	95261	120	+	.	ID=scaffold192|size360471:hit:28362:3.12.0.0;Name=TRINITY_DN2787_c0_g1_i1;score=120
scaffold192|size360471	blastn	match_part	95085	95261	120	+	.	ID=scaffold192|size360471:hsp:56861:3.12.0.0;Parent=scaffold192|size360471:hit:28362:3.12.0.0;Target=TRINITY_DN2787_c0_g1_i1 22 198 +;Gap=M177
scaffold192|size360471	blastn	expressed_sequence_match	95278	95498	33	-	.	ID=scaffold192|size360471:hit:28363:3.12.0.0;Name=TRINITY_DN9288_c0_g1_i1;score=33
scaffold192|size360471	blastn	match_part	95460	95498	33	-	.	ID=scaffold192|size360471:hsp:56862:3.12.0.0;Parent=scaffold192|size360471:hit:28363:3.12.0.0;Target=TRINITY_DN9288_c0_g1_i1 19 57 +;Gap=M39
scaffold192|size360471	blastn	match_part	95278	95409	79	-	.	ID=scaffold192|size360471:hsp:56863:3.12.0.0;Parent=scaffold192|size360471:hit:28363:3.12.0.0;Target=TRINITY_DN9288_c0_g1_i1 118 248 +;Gap=M132
scaffold192|size360471	blastn	expressed_sequence_match	97679	97957	57	+	.	ID=scaffold192|size360471:hit:28364:3.12.0.0;Name=TRINITY_DN8742_c0_g3_i1;score=57
scaffold192|size360471	blastn	match_part	97679	97957	57	+	.	ID=scaffold192|size360471:hsp:56864:3.12.0.0;Parent=scaffold192|size360471:hit:28364:3.12.0.0;Target=TRINITY_DN8742_c0_g3_i1 232 510 +;Gap=M279
scaffold192|size360471	blastn	expressed_sequence_match	94705	95013	161	+	.	ID=scaffold192|size360471:hit:28365:3.12.0.0;Name=TRINITY_DN15476_c0_g2_i2;score=161
scaffold192|size360471	blastn	match_part	94705	95013	161	+	.	ID=scaffold192|size360471:hsp:56865:3.12.0.0;Parent=scaffold192|size360471:hit:28365:3.12.0.0;Target=TRINITY_DN15476_c0_g2_i2 133 439 +;Gap=M309
scaffold192|size360471	blastn	expressed_sequence_match	97748	97920	137	-	.	ID=scaffold192|size360471:hit:28366:3.12.0.0;Name=TRINITY_DN9744_c0_g1_i1;score=137
scaffold192|size360471	blastn	match_part	97748	97920	137	-	.	ID=scaffold192|size360471:hsp:56866:3.12.0.0;Parent=scaffold192|size360471:hit:28366:3.12.0.0;Target=TRINITY_DN9744_c0_g1_i1 1 173 +;Gap=M173
scaffold192|size360471	blastn	expressed_sequence_match	97679	97920	152	-	.	ID=scaffold192|size360471:hit:28367:3.12.0.0;Name=TRINITY_DN9744_c0_g1_i2;score=152
scaffold192|size360471	blastn	match_part	97679	97920	152	-	.	ID=scaffold192|size360471:hsp:56867:3.12.0.0;Parent=scaffold192|size360471:hit:28367:3.12.0.0;Target=TRINITY_DN9744_c0_g1_i2 1 242 +;Gap=M242
scaffold192|size360471	blastn	expressed_sequence_match	94966	114306	41	-	.	ID=scaffold192|size360471:hit:28368:3.12.0.0;Name=TRINITY_DN12621_c0_g3_i1;score=41
scaffold192|size360471	blastn	match_part	114194	114306	41	-	.	ID=scaffold192|size360471:hsp:56868:3.12.0.0;Parent=scaffold192|size360471:hit:28368:3.12.0.0;Target=TRINITY_DN12621_c0_g3_i1 77 189 +;Gap=M113
scaffold192|size360471	blastn	match_part	100971	101076	50	-	.	ID=scaffold192|size360471:hsp:56869:3.12.0.0;Parent=scaffold192|size360471:hit:28368:3.12.0.0;Target=TRINITY_DN12621_c0_g3_i1 47 151 +;Gap=M106
scaffold192|size360471	blastn	match_part	94966	95071	56	-	.	ID=scaffold192|size360471:hsp:56870:3.12.0.0;Parent=scaffold192|size360471:hit:28368:3.12.0.0;Target=TRINITY_DN12621_c0_g3_i1 47 151 +;Gap=M106
scaffold192|size360471	est2genome	expressed_sequence_match	88656	92870	18195	+	.	ID=scaffold192|size360471:hit:28369:3.12.0.0;Name=TRINITY_DN17754_c1_g3_i3;score=18195
scaffold192|size360471	est2genome	match_part	88656	89522	18195	+	.	ID=scaffold192|size360471:hsp:56871:3.12.0.0;Parent=scaffold192|size360471:hit:28369:3.12.0.0;Target=TRINITY_DN17754_c1_g3_i3 1 867 +;Gap=M867
scaffold192|size360471	est2genome	match_part	89544	90421	18195	+	.	ID=scaffold192|size360471:hsp:56872:3.12.0.0;Parent=scaffold192|size360471:hit:28369:3.12.0.0;Target=TRINITY_DN17754_c1_g3_i3 868 1748 +;Gap=M878
scaffold192|size360471	est2genome	match_part	90517	90693	18195	+	.	ID=scaffold192|size360471:hsp:56873:3.12.0.0;Parent=scaffold192|size360471:hit:28369:3.12.0.0;Target=TRINITY_DN17754_c1_g3_i3 1749 1925 +;Gap=M177
scaffold192|size360471	est2genome	match_part	90773	91788	18195	+	.	ID=scaffold192|size360471:hsp:56874:3.12.0.0;Parent=scaffold192|size360471:hit:28369:3.12.0.0;Target=TRINITY_DN17754_c1_g3_i3 1926 2941 +;Gap=M1016
scaffold192|size360471	est2genome	match_part	91990	92536	18195	+	.	ID=scaffold192|size360471:hsp:56875:3.12.0.0;Parent=scaffold192|size360471:hit:28369:3.12.0.0;Target=TRINITY_DN17754_c1_g3_i3 2942 3488 +;Gap=M547
scaffold192|size360471	est2genome	match_part	92635	92870	18195	+	.	ID=scaffold192|size360471:hsp:56876:3.12.0.0;Parent=scaffold192|size360471:hit:28369:3.12.0.0;Target=TRINITY_DN17754_c1_g3_i3 3489 3724 +;Gap=M236
scaffold192|size360471	est2genome	expressed_sequence_match	89586	92529	11754	-	.	ID=scaffold192|size360471:hit:28370:3.12.0.0;Name=TRINITY_DN9525_c0_g1_i1;score=11754
scaffold192|size360471	est2genome	match_part	92375	92529	11754	-	.	ID=scaffold192|size360471:hsp:56877:3.12.0.0;Parent=scaffold192|size360471:hit:28370:3.12.0.0;Target=TRINITY_DN9525_c0_g1_i1 353 516 +;Gap=M155
scaffold192|size360471	est2genome	match_part	90773	92349	11754	-	.	ID=scaffold192|size360471:hsp:56878:3.12.0.0;Parent=scaffold192|size360471:hit:28370:3.12.0.0;Target=TRINITY_DN9525_c0_g1_i1 517 2111 +;Gap=M1577
scaffold192|size360471	est2genome	match_part	90517	90693	11754	-	.	ID=scaffold192|size360471:hsp:56879:3.12.0.0;Parent=scaffold192|size360471:hit:28370:3.12.0.0;Target=TRINITY_DN9525_c0_g1_i1 2112 2288 +;Gap=M177
scaffold192|size360471	est2genome	match_part	89586	90421	11754	-	.	ID=scaffold192|size360471:hsp:56880:3.12.0.0;Parent=scaffold192|size360471:hit:28370:3.12.0.0;Target=TRINITY_DN9525_c0_g1_i1 2289 3124 +;Gap=M836
scaffold192|size360471	est2genome	expressed_sequence_match	88656	92870	19726	+	.	ID=scaffold192|size360471:hit:28371:3.12.0.0;Name=TRINITY_DN17754_c1_g3_i7;score=19726
scaffold192|size360471	est2genome	match_part	88656	89522	19726	+	.	ID=scaffold192|size360471:hsp:56881:3.12.0.0;Parent=scaffold192|size360471:hit:28371:3.12.0.0;Target=TRINITY_DN17754_c1_g3_i7 1 867 +;Gap=M867
scaffold192|size360471	est2genome	match_part	89544	90421	19726	+	.	ID=scaffold192|size360471:hsp:56882:3.12.0.0;Parent=scaffold192|size360471:hit:28371:3.12.0.0;Target=TRINITY_DN17754_c1_g3_i7 868 1748 +;Gap=M878
scaffold192|size360471	est2genome	match_part	90517	90693	19726	+	.	ID=scaffold192|size360471:hsp:56883:3.12.0.0;Parent=scaffold192|size360471:hit:28371:3.12.0.0;Target=TRINITY_DN17754_c1_g3_i7 1749 1925 +;Gap=M177
scaffold192|size360471	est2genome	match_part	90773	92870	19726	+	.	ID=scaffold192|size360471:hsp:56884:3.12.0.0;Parent=scaffold192|size360471:hit:28371:3.12.0.0;Target=TRINITY_DN17754_c1_g3_i7 1926 4023 +;Gap=M2098
scaffold192|size360471	est2genome	expressed_sequence_match	88656	92870	19216	+	.	ID=scaffold192|size360471:hit:28372:3.12.0.0;Name=TRINITY_DN17754_c1_g3_i6;score=19216
scaffold192|size360471	est2genome	match_part	88656	89522	19216	+	.	ID=scaffold192|size360471:hsp:56885:3.12.0.0;Parent=scaffold192|size360471:hit:28372:3.12.0.0;Target=TRINITY_DN17754_c1_g3_i6 1 867 +;Gap=M867
scaffold192|size360471	est2genome	match_part	89544	90421	19216	+	.	ID=scaffold192|size360471:hsp:56886:3.12.0.0;Parent=scaffold192|size360471:hit:28372:3.12.0.0;Target=TRINITY_DN17754_c1_g3_i6 868 1748 +;Gap=M878
scaffold192|size360471	est2genome	match_part	90517	90693	19216	+	.	ID=scaffold192|size360471:hsp:56887:3.12.0.0;Parent=scaffold192|size360471:hit:28372:3.12.0.0;Target=TRINITY_DN17754_c1_g3_i6 1749 1925 +;Gap=M177
scaffold192|size360471	est2genome	match_part	90773	92536	19216	+	.	ID=scaffold192|size360471:hsp:56888:3.12.0.0;Parent=scaffold192|size360471:hit:28372:3.12.0.0;Target=TRINITY_DN17754_c1_g3_i6 1926 3689 +;Gap=M1764
scaffold192|size360471	est2genome	match_part	92635	92870	19216	+	.	ID=scaffold192|size360471:hsp:56889:3.12.0.0;Parent=scaffold192|size360471:hit:28372:3.12.0.0;Target=TRINITY_DN17754_c1_g3_i6 3690 3925 +;Gap=M236
scaffold192|size360471	est2genome	expressed_sequence_match	90674	92529	7331	-	.	ID=scaffold192|size360471:hit:28373:3.12.0.0;Name=TRINITY_DN9525_c0_g1_i5;score=7331
scaffold192|size360471	est2genome	match_part	92375	92529	7331	-	.	ID=scaffold192|size360471:hsp:56890:3.12.0.0;Parent=scaffold192|size360471:hit:28373:3.12.0.0;Target=TRINITY_DN9525_c0_g1_i5 353 516 +;Gap=M155
scaffold192|size360471	est2genome	match_part	90674	92349	7331	-	.	ID=scaffold192|size360471:hsp:56891:3.12.0.0;Parent=scaffold192|size360471:hit:28373:3.12.0.0;Target=TRINITY_DN9525_c0_g1_i5 517 2210 +;Gap=M1676
scaffold192|size360471	est2genome	expressed_sequence_match	91702	92020	1514	-	.	ID=scaffold192|size360471:hit:28374:3.12.0.0;Name=TRINITY_DN17754_c1_g3_i4;score=1514
scaffold192|size360471	est2genome	match_part	91702	92020	1514	-	.	ID=scaffold192|size360471:hsp:56892:3.12.0.0;Parent=scaffold192|size360471:hit:28374:3.12.0.0;Target=TRINITY_DN17754_c1_g3_i4 1 319 -;Gap=M319
scaffold192|size360471	est2genome	expressed_sequence_match	91903	92229	1232	-	.	ID=scaffold192|size360471:hit:28375:3.12.0.0;Name=TRINITY_DN17754_c1_g3_i4;score=1232
scaffold192|size360471	est2genome	match_part	91903	92229	1232	-	.	ID=scaffold192|size360471:hsp:56893:3.12.0.0;Parent=scaffold192|size360471:hit:28375:3.12.0.0;Target=TRINITY_DN17754_c1_g3_i4 1 319 -;Gap=M327
scaffold192|size360471	est2genome	expressed_sequence_match	91335	91819	965	+	.	ID=scaffold192|size360471:hit:28376:3.12.0.0;Name=TRINITY_DN17754_c1_g3_i4;score=965
scaffold192|size360471	est2genome	match_part	91335	91502	965	+	.	ID=scaffold192|size360471:hsp:56894:3.12.0.0;Parent=scaffold192|size360471:hit:28376:3.12.0.0;Target=TRINITY_DN17754_c1_g3_i4 15 182 +;Gap=M168
scaffold192|size360471	est2genome	match_part	91683	91819	965	+	.	ID=scaffold192|size360471:hsp:56895:3.12.0.0;Parent=scaffold192|size360471:hit:28376:3.12.0.0;Target=TRINITY_DN17754_c1_g3_i4 183 319 +;Gap=M137
scaffold192|size360471	est2genome	expressed_sequence_match	88656	92870	18366	+	.	ID=scaffold192|size360471:hit:28377:3.12.0.0;Name=TRINITY_DN17754_c1_g3_i1;score=18366
scaffold192|size360471	est2genome	match_part	88656	89522	18366	+	.	ID=scaffold192|size360471:hsp:56896:3.12.0.0;Parent=scaffold192|size360471:hit:28377:3.12.0.0;Target=TRINITY_DN17754_c1_g3_i1 1 867 +;Gap=M867
scaffold192|size360471	est2genome	match_part	89544	90421	18366	+	.	ID=scaffold192|size360471:hsp:56897:3.12.0.0;Parent=scaffold192|size360471:hit:28377:3.12.0.0;Target=TRINITY_DN17754_c1_g3_i1 868 1748 +;Gap=M878
scaffold192|size360471	est2genome	match_part	90517	90693	18366	+	.	ID=scaffold192|size360471:hsp:56898:3.12.0.0;Parent=scaffold192|size360471:hit:28377:3.12.0.0;Target=TRINITY_DN17754_c1_g3_i1 1749 1925 +;Gap=M177
scaffold192|size360471	est2genome	match_part	90773	91518	18366	+	.	ID=scaffold192|size360471:hsp:56899:3.12.0.0;Parent=scaffold192|size360471:hit:28377:3.12.0.0;Target=TRINITY_DN17754_c1_g3_i1 1926 2671 +;Gap=M746
scaffold192|size360471	est2genome	match_part	91613	91698	18366	+	.	ID=scaffold192|size360471:hsp:56900:3.12.0.0;Parent=scaffold192|size360471:hit:28377:3.12.0.0;Target=TRINITY_DN17754_c1_g3_i1 2672 2757 +;Gap=M86
scaffold192|size360471	est2genome	match_part	91765	92536	18366	+	.	ID=scaffold192|size360471:hsp:56901:3.12.0.0;Parent=scaffold192|size360471:hit:28377:3.12.0.0;Target=TRINITY_DN17754_c1_g3_i1 2758 3529 +;Gap=M772
scaffold192|size360471	est2genome	match_part	92635	92870	18366	+	.	ID=scaffold192|size360471:hsp:56902:3.12.0.0;Parent=scaffold192|size360471:hit:28377:3.12.0.0;Target=TRINITY_DN17754_c1_g3_i1 3530 3765 +;Gap=M236
scaffold192|size360471	est2genome	expressed_sequence_match	88656	92870	18704	+	.	ID=scaffold192|size360471:hit:28378:3.12.0.0;Name=TRINITY_DN17754_c1_g3_i10;score=18704
scaffold192|size360471	est2genome	match_part	88656	89522	18704	+	.	ID=scaffold192|size360471:hsp:56903:3.12.0.0;Parent=scaffold192|size360471:hit:28378:3.12.0.0;Target=TRINITY_DN17754_c1_g3_i10 1 867 +;Gap=M867
scaffold192|size360471	est2genome	match_part	89544	90421	18704	+	.	ID=scaffold192|size360471:hsp:56904:3.12.0.0;Parent=scaffold192|size360471:hit:28378:3.12.0.0;Target=TRINITY_DN17754_c1_g3_i10 868 1748 +;Gap=M878
scaffold192|size360471	est2genome	match_part	90517	90693	18704	+	.	ID=scaffold192|size360471:hsp:56905:3.12.0.0;Parent=scaffold192|size360471:hit:28378:3.12.0.0;Target=TRINITY_DN17754_c1_g3_i10 1749 1925 +;Gap=M177
scaffold192|size360471	est2genome	match_part	90773	91764	18704	+	.	ID=scaffold192|size360471:hsp:56906:3.12.0.0;Parent=scaffold192|size360471:hit:28378:3.12.0.0;Target=TRINITY_DN17754_c1_g3_i10 1926 2917 +;Gap=M992
scaffold192|size360471	est2genome	match_part	91966	92870	18704	+	.	ID=scaffold192|size360471:hsp:56907:3.12.0.0;Parent=scaffold192|size360471:hit:28378:3.12.0.0;Target=TRINITY_DN17754_c1_g3_i10 2918 3822 +;Gap=M905
scaffold192|size360471	est2genome	expressed_sequence_match	88656	92870	19624	+	.	ID=scaffold192|size360471:hit:28379:3.12.0.0;Name=TRINITY_DN17754_c1_g3_i8;score=19624
scaffold192|size360471	est2genome	match_part	88656	89522	19624	+	.	ID=scaffold192|size360471:hsp:56908:3.12.0.0;Parent=scaffold192|size360471:hit:28379:3.12.0.0;Target=TRINITY_DN17754_c1_g3_i8 1 867 +;Gap=M867
scaffold192|size360471	est2genome	match_part	89544	90421	19624	+	.	ID=scaffold192|size360471:hsp:56909:3.12.0.0;Parent=scaffold192|size360471:hit:28379:3.12.0.0;Target=TRINITY_DN17754_c1_g3_i8 868 1748 +;Gap=M878
scaffold192|size360471	est2genome	match_part	90517	92536	19624	+	.	ID=scaffold192|size360471:hsp:56910:3.12.0.0;Parent=scaffold192|size360471:hit:28379:3.12.0.0;Target=TRINITY_DN17754_c1_g3_i8 1749 3768 +;Gap=M2020
scaffold192|size360471	est2genome	match_part	92635	92870	19624	+	.	ID=scaffold192|size360471:hsp:56911:3.12.0.0;Parent=scaffold192|size360471:hit:28379:3.12.0.0;Target=TRINITY_DN17754_c1_g3_i8 3769 4004 +;Gap=M236
scaffold192|size360471	est2genome	expressed_sequence_match	88656	92870	18602	+	.	ID=scaffold192|size360471:hit:28380:3.12.0.0;Name=TRINITY_DN17754_c1_g3_i5;score=18602
scaffold192|size360471	est2genome	match_part	88656	89522	18602	+	.	ID=scaffold192|size360471:hsp:56912:3.12.0.0;Parent=scaffold192|size360471:hit:28380:3.12.0.0;Target=TRINITY_DN17754_c1_g3_i5 1 867 +;Gap=M867
scaffold192|size360471	est2genome	match_part	89544	90421	18602	+	.	ID=scaffold192|size360471:hsp:56913:3.12.0.0;Parent=scaffold192|size360471:hit:28380:3.12.0.0;Target=TRINITY_DN17754_c1_g3_i5 868 1748 +;Gap=M878
scaffold192|size360471	est2genome	match_part	90517	91764	18602	+	.	ID=scaffold192|size360471:hsp:56914:3.12.0.0;Parent=scaffold192|size360471:hit:28380:3.12.0.0;Target=TRINITY_DN17754_c1_g3_i5 1749 2996 +;Gap=M1248
scaffold192|size360471	est2genome	match_part	91966	92536	18602	+	.	ID=scaffold192|size360471:hsp:56915:3.12.0.0;Parent=scaffold192|size360471:hit:28380:3.12.0.0;Target=TRINITY_DN17754_c1_g3_i5 2997 3567 +;Gap=M571
scaffold192|size360471	est2genome	match_part	92635	92870	18602	+	.	ID=scaffold192|size360471:hsp:56916:3.12.0.0;Parent=scaffold192|size360471:hit:28380:3.12.0.0;Target=TRINITY_DN17754_c1_g3_i5 3568 3803 +;Gap=M236
scaffold192|size360471	est2genome	expressed_sequence_match	96252	96507	1038	+	.	ID=scaffold192|size360471:hit:28381:3.12.0.0;Name=TRINITY_DN13298_c0_g1_i1;score=1038
scaffold192|size360471	est2genome	match_part	96252	96507	1038	+	.	ID=scaffold192|size360471:hsp:56917:3.12.0.0;Parent=scaffold192|size360471:hit:28381:3.12.0.0;Target=TRINITY_DN13298_c0_g1_i1 26 280 +;Gap=M256
scaffold192|size360471	est2genome	expressed_sequence_match	95062	95279	909	+	.	ID=scaffold192|size360471:hit:28382:3.12.0.0;Name=TRINITY_DN2787_c0_g1_i1;score=909
scaffold192|size360471	est2genome	match_part	95062	95279	909	+	.	ID=scaffold192|size360471:hsp:56918:3.12.0.0;Parent=scaffold192|size360471:hit:28382:3.12.0.0;Target=TRINITY_DN2787_c0_g1_i1 1 216 +;Gap=M218
scaffold192|size360471	est2genome	expressed_sequence_match	95278	95498	869	-	.	ID=scaffold192|size360471:hit:28383:3.12.0.0;Name=TRINITY_DN9288_c0_g1_i1;score=869
scaffold192|size360471	est2genome	match_part	95278	95498	869	-	.	ID=scaffold192|size360471:hsp:56919:3.12.0.0;Parent=scaffold192|size360471:hit:28383:3.12.0.0;Target=TRINITY_DN9288_c0_g1_i1 19 248 +;Gap=M221
scaffold192|size360471	est2genome	expressed_sequence_match	97465	98028	1919	+	.	ID=scaffold192|size360471:hit:28384:3.12.0.0;Name=TRINITY_DN8742_c0_g3_i1;score=1919
scaffold192|size360471	est2genome	match_part	97465	98028	1919	+	.	ID=scaffold192|size360471:hsp:56920:3.12.0.0;Parent=scaffold192|size360471:hit:28384:3.12.0.0;Target=TRINITY_DN8742_c0_g3_i1 1 581 +;Gap=M564
scaffold192|size360471	est2genome	expressed_sequence_match	94640	95017	1472	+	.	ID=scaffold192|size360471:hit:28385:3.12.0.0;Name=TRINITY_DN15476_c0_g2_i2;score=1472
scaffold192|size360471	est2genome	match_part	94640	95017	1472	+	.	ID=scaffold192|size360471:hsp:56921:3.12.0.0;Parent=scaffold192|size360471:hit:28385:3.12.0.0;Target=TRINITY_DN15476_c0_g2_i2 70 443 +;Gap=M378
scaffold192|size360471	est2genome	expressed_sequence_match	97718	97920	907	+	.	ID=scaffold192|size360471:hit:28386:3.12.0.0;Name=TRINITY_DN9744_c0_g1_i1;score=907
scaffold192|size360471	est2genome	match_part	97718	97920	907	+	.	ID=scaffold192|size360471:hsp:56922:3.12.0.0;Parent=scaffold192|size360471:hit:28386:3.12.0.0;Target=TRINITY_DN9744_c0_g1_i1 1 203 -;Gap=M203
scaffold192|size360471	est2genome	expressed_sequence_match	97654	97920	1081	+	.	ID=scaffold192|size360471:hit:28387:3.12.0.0;Name=TRINITY_DN9744_c0_g1_i2;score=1081
scaffold192|size360471	est2genome	match_part	97654	97920	1081	+	.	ID=scaffold192|size360471:hsp:56923:3.12.0.0;Parent=scaffold192|size360471:hit:28387:3.12.0.0;Target=TRINITY_DN9744_c0_g1_i2 1 270 -;Gap=M267
scaffold192|size360471	est2genome	expressed_sequence_match	94898	95110	753	+	.	ID=scaffold192|size360471:hit:28388:3.12.0.0;Name=TRINITY_DN12621_c0_g3_i1;score=753
scaffold192|size360471	est2genome	match_part	94898	95110	753	+	.	ID=scaffold192|size360471:hsp:56924:3.12.0.0;Parent=scaffold192|size360471:hit:28388:3.12.0.0;Target=TRINITY_DN12621_c0_g3_i1 7 220 -;Gap=M213
###
scaffold192|size360471	blastx	protein_match	162093	165485	158	-	.	ID=scaffold192|size360471:hit:28389:3.12.0.1;Name=jgi|Thaoce1|91494|rna15024;score=158
scaffold192|size360471	blastx	match_part	165348	165485	126	-	.	ID=scaffold192|size360471:hsp:56925:3.12.0.1;Parent=scaffold192|size360471:hit:28389:3.12.0.1;Target=jgi|Thaoce1|91494|rna15024 2 47 +;Gap=M138
scaffold192|size360471	blastx	match_part	162093	162398	158	-	.	ID=scaffold192|size360471:hsp:56926:3.12.0.1;Parent=scaffold192|size360471:hit:28389:3.12.0.1;Target=jgi|Thaoce1|91494|rna15024 48 138 +;Gap=M306
scaffold192|size360471	blastx	protein_match	165489	165641	118	-	.	ID=scaffold192|size360471:hit:28390:3.12.0.1;Name=jgi|Thaoce1|83515|rna23431;score=118
scaffold192|size360471	blastx	match_part	165489	165641	118	-	.	ID=scaffold192|size360471:hsp:56927:3.12.0.1;Parent=scaffold192|size360471:hit:28390:3.12.0.1;Target=jgi|Thaoce1|83515|rna23431 11 61 +;Gap=M153
scaffold192|size360471	blastx	protein_match	162012	166583	273	-	.	ID=scaffold192|size360471:hit:28391:3.12.0.1;Name=jgi|Thaoce1|79866|rna9285;score=273
scaffold192|size360471	blastx	match_part	165345	166583	893	-	.	ID=scaffold192|size360471:hsp:56928:3.12.0.1;Parent=scaffold192|size360471:hit:28391:3.12.0.1;Target=jgi|Thaoce1|79866|rna9285 105 513 +;Gap=M1239
scaffold192|size360471	blastx	match_part	162012	162386	273	-	.	ID=scaffold192|size360471:hsp:56929:3.12.0.1;Parent=scaffold192|size360471:hit:28391:3.12.0.1;Target=jgi|Thaoce1|79866|rna9285 512 638 +;Gap=M375
scaffold192|size360471	blastx	protein_match	162039	165638	228	-	.	ID=scaffold192|size360471:hit:28392:3.12.0.1;Name=jgi|Thaoce1|94946|rna12941;score=228
scaffold192|size360471	blastx	match_part	165345	165638	217	-	.	ID=scaffold192|size360471:hsp:56930:3.12.0.1;Parent=scaffold192|size360471:hit:28392:3.12.0.1;Target=jgi|Thaoce1|94946|rna12941 54 151 +;Gap=M294
scaffold192|size360471	blastx	match_part	162039	162362	228	-	.	ID=scaffold192|size360471:hsp:56931:3.12.0.1;Parent=scaffold192|size360471:hit:28392:3.12.0.1;Target=jgi|Thaoce1|94946|rna12941 154 265 +;Gap=M324
scaffold192|size360471	blastx	protein_match	162096	162284	129	-	.	ID=scaffold192|size360471:hit:28393:3.12.0.1;Name=jgi|Thaoce1|100348|rna3930;score=129
scaffold192|size360471	blastx	match_part	162096	162284	129	-	.	ID=scaffold192|size360471:hsp:56932:3.12.0.1;Parent=scaffold192|size360471:hit:28393:3.12.0.1;Target=jgi|Thaoce1|100348|rna3930 8 70 +;Gap=M189
scaffold192|size360471	blastx	protein_match	162039	162332	251	-	.	ID=scaffold192|size360471:hit:28394:3.12.0.1;Name=jgi|Thaoce1|86857|rna27263;score=251
scaffold192|size360471	blastx	match_part	162039	162332	251	-	.	ID=scaffold192|size360471:hsp:56933:3.12.0.1;Parent=scaffold192|size360471:hit:28394:3.12.0.1;Target=jgi|Thaoce1|86857|rna27263 26 121 +;Gap=M294
scaffold192|size360471	blastx	protein_match	162129	165764	189	-	.	ID=scaffold192|size360471:hit:28395:3.12.0.1;Name=jgi|Fracy1|233801|fgenesh2_pg.1_%2523_1999;score=189
scaffold192|size360471	blastx	match_part	165345	165764	209	-	.	ID=scaffold192|size360471:hsp:56934:3.12.0.1;Parent=scaffold192|size360471:hit:28395:3.12.0.1;Target=jgi|Fracy1|233801|fgenesh2_pg.1_%252523_1999 1 140 +;Gap=M420
scaffold192|size360471	blastx	match_part	162129	162392	189	-	.	ID=scaffold192|size360471:hsp:56935:3.12.0.1;Parent=scaffold192|size360471:hit:28395:3.12.0.1;Target=jgi|Fracy1|233801|fgenesh2_pg.1_%252523_1999 143 225 +;Gap=M264
scaffold192|size360471	blastx	protein_match	162129	165764	189	-	.	ID=scaffold192|size360471:hit:28396:3.12.0.1;Name=jgi|Fracy1|233801|fgenesh2_pg.1_%2523_1999;score=189
scaffold192|size360471	blastx	match_part	165345	165764	209	-	.	ID=scaffold192|size360471:hsp:56936:3.12.0.1;Parent=scaffold192|size360471:hit:28396:3.12.0.1;Target=jgi|Fracy1|233801|fgenesh2_pg.1_%252523_1999 1 140 +;Gap=M420
scaffold192|size360471	blastx	match_part	162129	162392	189	-	.	ID=scaffold192|size360471:hsp:56937:3.12.0.1;Parent=scaffold192|size360471:hit:28396:3.12.0.1;Target=jgi|Fracy1|233801|fgenesh2_pg.1_%252523_1999 143 225 +;Gap=M264
scaffold192|size360471	blastx	protein_match	162183	166580	123	-	.	ID=scaffold192|size360471:hit:28397:3.12.0.1;Name=jgi|Thaoce1|69679|rna27387;score=123
scaffold192|size360471	blastx	match_part	165345	166580	939	-	.	ID=scaffold192|size360471:hsp:56938:3.12.0.1;Parent=scaffold192|size360471:hit:28397:3.12.0.1;Target=jgi|Thaoce1|69679|rna27387 8 430 +;Gap=M1236
scaffold192|size360471	blastx	match_part	162183	162386	123	-	.	ID=scaffold192|size360471:hsp:56939:3.12.0.1;Parent=scaffold192|size360471:hit:28397:3.12.0.1;Target=jgi|Thaoce1|69679|rna27387 429 496 +;Gap=M204
scaffold192|size360471	blastx	protein_match	165891	166217	248	-	.	ID=scaffold192|size360471:hit:28398:3.12.0.1;Name=jgi|Thaoce1|78350|rna28436;score=248
scaffold192|size360471	blastx	match_part	165891	166217	248	-	.	ID=scaffold192|size360471:hsp:56940:3.12.0.1;Parent=scaffold192|size360471:hit:28398:3.12.0.1;Target=jgi|Thaoce1|78350|rna28436 5 130 +;Gap=M327
scaffold192|size360471	blastx	protein_match	162012	162227	185	-	.	ID=scaffold192|size360471:hit:28399:3.12.0.1;Name=jgi|Thaoce1|80730|rna14441;score=185
scaffold192|size360471	blastx	match_part	162012	162227	185	-	.	ID=scaffold192|size360471:hsp:56941:3.12.0.1;Parent=scaffold192|size360471:hit:28399:3.12.0.1;Target=jgi|Thaoce1|80730|rna14441 17 90 +;Gap=M216
scaffold192|size360471	blastx	protein_match	162030	166103	260	-	.	ID=scaffold192|size360471:hit:28400:3.12.0.1;Name=jgi|Thaoce1|85351|rna15333;score=260
scaffold192|size360471	blastx	match_part	165345	166103	520	-	.	ID=scaffold192|size360471:hsp:56942:3.12.0.1;Parent=scaffold192|size360471:hit:28400:3.12.0.1;Target=jgi|Thaoce1|85351|rna15333 1 270 +;Gap=M759
scaffold192|size360471	blastx	match_part	162030	162332	260	-	.	ID=scaffold192|size360471:hsp:56943:3.12.0.1;Parent=scaffold192|size360471:hit:28400:3.12.0.1;Target=jgi|Thaoce1|85351|rna15333 287 387 +;Gap=M303
scaffold192|size360471	blastx	protein_match	162129	165764	189	-	.	ID=scaffold192|size360471:hit:28401:3.12.0.1;Name=jgi|Fracy1|233801|fgenesh2_pg.1_%2523_1999;score=189
scaffold192|size360471	blastx	match_part	165345	165764	209	-	.	ID=scaffold192|size360471:hsp:56944:3.12.0.1;Parent=scaffold192|size360471:hit:28401:3.12.0.1;Target=jgi|Fracy1|233801|fgenesh2_pg.1_%252523_1999 1 140 +;Gap=M420
scaffold192|size360471	blastx	match_part	162129	162392	189	-	.	ID=scaffold192|size360471:hsp:56945:3.12.0.1;Parent=scaffold192|size360471:hit:28401:3.12.0.1;Target=jgi|Fracy1|233801|fgenesh2_pg.1_%252523_1999 143 225 +;Gap=M264
scaffold192|size360471	blastx	protein_match	165684	166655	617	-	.	ID=scaffold192|size360471:hit:28402:3.12.0.1;Name=jgi|Thaoce1|74192|rna7898;score=617
scaffold192|size360471	blastx	match_part	165684	166655	617	-	.	ID=scaffold192|size360471:hsp:56946:3.12.0.1;Parent=scaffold192|size360471:hit:28402:3.12.0.1;Target=jgi|Thaoce1|74192|rna7898 35 365 +;Gap=M972
scaffold192|size360471	blastx	protein_match	165780	166376	395	-	.	ID=scaffold192|size360471:hit:28403:3.12.0.1;Name=jgi|Thaoce1|81732|rna24766;score=395
scaffold192|size360471	blastx	match_part	165780	166376	395	-	.	ID=scaffold192|size360471:hsp:56947:3.12.0.1;Parent=scaffold192|size360471:hit:28403:3.12.0.1;Target=jgi|Thaoce1|81732|rna24766 41 233 +;Gap=M597
scaffold192|size360471	blastx	protein_match	162030	165755	193	-	.	ID=scaffold192|size360471:hit:28404:3.12.0.1;Name=jgi|Thaoce1|103294|rna26631;score=193
scaffold192|size360471	blastx	match_part	165345	165755	346	-	.	ID=scaffold192|size360471:hsp:56948:3.12.0.1;Parent=scaffold192|size360471:hit:28404:3.12.0.1;Target=jgi|Thaoce1|103294|rna26631 3 139 +;Gap=M411
scaffold192|size360471	blastx	match_part	162030	162314	193	-	.	ID=scaffold192|size360471:hsp:56949:3.12.0.1;Parent=scaffold192|size360471:hit:28404:3.12.0.1;Target=jgi|Thaoce1|103294|rna26631 165 259 +;Gap=M285
scaffold192|size360471	blastx	protein_match	162096	162335	166	-	.	ID=scaffold192|size360471:hit:28405:3.12.0.1;Name=jgi|Thaoce1|79852|rna18616;score=166
scaffold192|size360471	blastx	match_part	162096	162335	166	-	.	ID=scaffold192|size360471:hsp:56950:3.12.0.1;Parent=scaffold192|size360471:hit:28405:3.12.0.1;Target=jgi|Thaoce1|79852|rna18616 40 119 +;Gap=M240
scaffold192|size360471	blastx	protein_match	162009	162215	156	-	.	ID=scaffold192|size360471:hit:28406:3.12.0.1;Name=jgi|Thaoce1|73762|rna25162;score=156
scaffold192|size360471	blastx	match_part	162009	162215	156	-	.	ID=scaffold192|size360471:hsp:56951:3.12.0.1;Parent=scaffold192|size360471:hit:28406:3.12.0.1;Target=jgi|Thaoce1|73762|rna25162 1 69 +;Gap=M207
scaffold192|size360471	blastx	protein_match	162195	162338	122	-	.	ID=scaffold192|size360471:hit:28407:3.12.0.1;Name=jgi|Thaoce1|77882|rna23268;score=122
scaffold192|size360471	blastx	match_part	162195	162338	122	-	.	ID=scaffold192|size360471:hsp:56952:3.12.0.1;Parent=scaffold192|size360471:hit:28407:3.12.0.1;Target=jgi|Thaoce1|77882|rna23268 34 85 +;Gap=M144
scaffold192|size360471	blastx	protein_match	181385	182988	435	-	.	ID=scaffold192|size360471:hit:28408:3.12.0.1;Name=jgi|Fracy1|234537|fgenesh2_pg.2_%2523_645;score=435
scaffold192|size360471	blastx	match_part	181858	182988	354	-	.	ID=scaffold192|size360471:hsp:56953:3.12.0.1;Parent=scaffold192|size360471:hit:28408:3.12.0.1;Target=jgi|Fracy1|234537|fgenesh2_pg.2_%252523_645 35 434 +;Gap=M1131
scaffold192|size360471	blastx	match_part	181385	181849	435	-	.	ID=scaffold192|size360471:hsp:56954:3.12.0.1;Parent=scaffold192|size360471:hit:28408:3.12.0.1;Target=jgi|Fracy1|234537|fgenesh2_pg.2_%252523_645 438 592 +;Gap=M465
scaffold192|size360471	blastx	protein_match	181391	182934	374	-	.	ID=scaffold192|size360471:hit:28409:3.12.0.1;Name=jgi|Fracy1|193219|e_gw1.17.11.1;score=374
scaffold192|size360471	blastx	match_part	181858	182934	396	-	.	ID=scaffold192|size360471:hsp:56955:3.12.0.1;Parent=scaffold192|size360471:hit:28409:3.12.0.1;Target=jgi|Fracy1|193219|e_gw1.17.11.1 17 358 +;Gap=M1077
scaffold192|size360471	blastx	match_part	181391	181864	374	-	.	ID=scaffold192|size360471:hsp:56956:3.12.0.1;Parent=scaffold192|size360471:hit:28409:3.12.0.1;Target=jgi|Fracy1|193219|e_gw1.17.11.1 358 516 +;Gap=M474
scaffold192|size360471	blastx	protein_match	180743	181228	523	-	.	ID=scaffold192|size360471:hit:28410:3.12.0.1;Name=jgi|Thaoce1|75493|rna23531;score=523
scaffold192|size360471	blastx	match_part	180743	181228	523	-	.	ID=scaffold192|size360471:hsp:56957:3.12.0.1;Parent=scaffold192|size360471:hit:28410:3.12.0.1;Target=jgi|Thaoce1|75493|rna23531 14 179 +;Gap=M486
scaffold192|size360471	blastx	protein_match	181037	181306	204	-	.	ID=scaffold192|size360471:hit:28411:3.12.0.1;Name=jgi|Thaoce1|90983|rna27567;score=204
scaffold192|size360471	blastx	match_part	181037	181306	204	-	.	ID=scaffold192|size360471:hsp:56958:3.12.0.1;Parent=scaffold192|size360471:hit:28411:3.12.0.1;Target=jgi|Thaoce1|90983|rna27567 1 89 +;Gap=M270
scaffold192|size360471	blastx	protein_match	181385	182988	435	-	.	ID=scaffold192|size360471:hit:28412:3.12.0.1;Name=jgi|Fracy1|234537|fgenesh2_pg.2_%2523_645;score=435
scaffold192|size360471	blastx	match_part	181858	182988	354	-	.	ID=scaffold192|size360471:hsp:56959:3.12.0.1;Parent=scaffold192|size360471:hit:28412:3.12.0.1;Target=jgi|Fracy1|234537|fgenesh2_pg.2_%252523_645 35 434 +;Gap=M1131
scaffold192|size360471	blastx	match_part	181385	181849	435	-	.	ID=scaffold192|size360471:hsp:56960:3.12.0.1;Parent=scaffold192|size360471:hit:28412:3.12.0.1;Target=jgi|Fracy1|234537|fgenesh2_pg.2_%252523_645 438 592 +;Gap=M465
scaffold192|size360471	blastx	protein_match	180746	180970	191	-	.	ID=scaffold192|size360471:hit:28413:3.12.0.1;Name=jgi|Thaoce1|89544|rna25193;score=191
scaffold192|size360471	blastx	match_part	180746	180970	191	-	.	ID=scaffold192|size360471:hsp:56961:3.12.0.1;Parent=scaffold192|size360471:hit:28413:3.12.0.1;Target=jgi|Thaoce1|89544|rna25193 3 77 +;Gap=M225
scaffold192|size360471	blastx	protein_match	180749	181330	560	-	.	ID=scaffold192|size360471:hit:28414:3.12.0.1;Name=jgi|Thaoce1|87055|rna531;score=560
scaffold192|size360471	blastx	match_part	180749	181330	560	-	.	ID=scaffold192|size360471:hsp:56962:3.12.0.1;Parent=scaffold192|size360471:hit:28414:3.12.0.1;Target=jgi|Thaoce1|87055|rna531 230 427 +;Gap=M582
scaffold192|size360471	blastx	protein_match	180923	181198	345	-	.	ID=scaffold192|size360471:hit:28415:3.12.0.1;Name=jgi|Thaoce1|79716|rna27091;score=345
scaffold192|size360471	blastx	match_part	180923	181198	345	-	.	ID=scaffold192|size360471:hsp:56963:3.12.0.1;Parent=scaffold192|size360471:hit:28415:3.12.0.1;Target=jgi|Thaoce1|79716|rna27091 16 107 +;Gap=M276
scaffold192|size360471	blastx	protein_match	180743	180949	271	-	.	ID=scaffold192|size360471:hit:28416:3.12.0.1;Name=jgi|Thaoce1|84746|rna21562;score=271
scaffold192|size360471	blastx	match_part	180743	180949	271	-	.	ID=scaffold192|size360471:hsp:56964:3.12.0.1;Parent=scaffold192|size360471:hit:28416:3.12.0.1;Target=jgi|Thaoce1|84746|rna21562 1 69 +;Gap=M207
scaffold192|size360471	blastx	protein_match	181391	182934	374	-	.	ID=scaffold192|size360471:hit:28417:3.12.0.1;Name=jgi|Fracy1|193219|e_gw1.17.11.1;score=374
scaffold192|size360471	blastx	match_part	181858	182934	396	-	.	ID=scaffold192|size360471:hsp:56965:3.12.0.1;Parent=scaffold192|size360471:hit:28417:3.12.0.1;Target=jgi|Fracy1|193219|e_gw1.17.11.1 17 358 +;Gap=M1077
scaffold192|size360471	blastx	match_part	181391	181864	374	-	.	ID=scaffold192|size360471:hsp:56966:3.12.0.1;Parent=scaffold192|size360471:hit:28417:3.12.0.1;Target=jgi|Fracy1|193219|e_gw1.17.11.1 358 516 +;Gap=M474
scaffold192|size360471	blastx	protein_match	181391	182940	397	-	.	ID=scaffold192|size360471:hit:28418:3.12.0.1;Name=jgi|Fracy1|237070|fgenesh2_pg.4_%2523_618;score=397
scaffold192|size360471	blastx	match_part	181843	182940	264	-	.	ID=scaffold192|size360471:hsp:56967:3.12.0.1;Parent=scaffold192|size360471:hit:28418:3.12.0.1;Target=jgi|Fracy1|237070|fgenesh2_pg.4_%252523_618 91 408 +;Gap=M1098
scaffold192|size360471	blastx	match_part	181391	181948	397	-	.	ID=scaffold192|size360471:hsp:56968:3.12.0.1;Parent=scaffold192|size360471:hit:28418:3.12.0.1;Target=jgi|Fracy1|237070|fgenesh2_pg.4_%252523_618 380 559 +;Gap=M558
scaffold192|size360471	blastx	protein_match	180746	180949	250	-	.	ID=scaffold192|size360471:hit:28419:3.12.0.1;Name=jgi|Thaoce1|72918|rna25362;score=250
scaffold192|size360471	blastx	match_part	180746	180949	250	-	.	ID=scaffold192|size360471:hsp:56969:3.12.0.1;Parent=scaffold192|size360471:hit:28419:3.12.0.1;Target=jgi|Thaoce1|72918|rna25362 105 172 +;Gap=M204
scaffold192|size360471	blastx	protein_match	180839	181057	218	-	.	ID=scaffold192|size360471:hit:28420:3.12.0.1;Name=jgi|Thaoce1|88998|rna27460;score=218
scaffold192|size360471	blastx	match_part	180839	181057	218	-	.	ID=scaffold192|size360471:hsp:56970:3.12.0.1;Parent=scaffold192|size360471:hit:28420:3.12.0.1;Target=jgi|Thaoce1|88998|rna27460 2 78 +;Gap=M219
scaffold192|size360471	blastx	protein_match	181391	182940	397	-	.	ID=scaffold192|size360471:hit:28421:3.12.0.1;Name=jgi|Fracy1|237070|fgenesh2_pg.4_%2523_618;score=397
scaffold192|size360471	blastx	match_part	181843	182940	264	-	.	ID=scaffold192|size360471:hsp:56971:3.12.0.1;Parent=scaffold192|size360471:hit:28421:3.12.0.1;Target=jgi|Fracy1|237070|fgenesh2_pg.4_%252523_618 91 408 +;Gap=M1098
scaffold192|size360471	blastx	match_part	181391	181948	397	-	.	ID=scaffold192|size360471:hsp:56972:3.12.0.1;Parent=scaffold192|size360471:hit:28421:3.12.0.1;Target=jgi|Fracy1|237070|fgenesh2_pg.4_%252523_618 380 559 +;Gap=M558
scaffold192|size360471	blastx	protein_match	181391	182934	374	-	.	ID=scaffold192|size360471:hit:28422:3.12.0.1;Name=jgi|Fracy1|193219|e_gw1.17.11.1;score=374
scaffold192|size360471	blastx	match_part	181858	182934	396	-	.	ID=scaffold192|size360471:hsp:56973:3.12.0.1;Parent=scaffold192|size360471:hit:28422:3.12.0.1;Target=jgi|Fracy1|193219|e_gw1.17.11.1 17 358 +;Gap=M1077
scaffold192|size360471	blastx	match_part	181391	181864	374	-	.	ID=scaffold192|size360471:hsp:56974:3.12.0.1;Parent=scaffold192|size360471:hit:28422:3.12.0.1;Target=jgi|Fracy1|193219|e_gw1.17.11.1 358 516 +;Gap=M474
scaffold192|size360471	blastx	protein_match	181385	182988	435	-	.	ID=scaffold192|size360471:hit:28423:3.12.0.1;Name=jgi|Fracy1|234537|fgenesh2_pg.2_%2523_645;score=435
scaffold192|size360471	blastx	match_part	181858	182988	354	-	.	ID=scaffold192|size360471:hsp:56975:3.12.0.1;Parent=scaffold192|size360471:hit:28423:3.12.0.1;Target=jgi|Fracy1|234537|fgenesh2_pg.2_%252523_645 35 434 +;Gap=M1131
scaffold192|size360471	blastx	match_part	181385	181849	435	-	.	ID=scaffold192|size360471:hsp:56976:3.12.0.1;Parent=scaffold192|size360471:hit:28423:3.12.0.1;Target=jgi|Fracy1|234537|fgenesh2_pg.2_%252523_645 438 592 +;Gap=M465
scaffold192|size360471	blastx	protein_match	180743	180880	139	-	.	ID=scaffold192|size360471:hit:28424:3.12.0.1;Name=jgi|Thaoce1|82891|rna25210;score=139
scaffold192|size360471	blastx	match_part	180743	180880	139	-	.	ID=scaffold192|size360471:hsp:56977:3.12.0.1;Parent=scaffold192|size360471:hit:28424:3.12.0.1;Target=jgi|Thaoce1|82891|rna25210 2 47 +;Gap=M138
scaffold192|size360471	protein2genome	protein_match	162123	165485	257	-	.	ID=scaffold192|size360471:hit:28425:3.12.0.1;Name=jgi|Thaoce1|91494|rna15024;score=257
scaffold192|size360471	protein2genome	match_part	165292	165485	257	-	.	ID=scaffold192|size360471:hsp:56978:3.12.0.1;Parent=scaffold192|size360471:hit:28425:3.12.0.1;Target=jgi|Thaoce1|91494|rna15024 2 66 +;Gap=M194
scaffold192|size360471	protein2genome	match_part	162123	162324	257	-	.	ID=scaffold192|size360471:hsp:56979:3.12.0.1;Parent=scaffold192|size360471:hit:28425:3.12.0.1;Target=jgi|Thaoce1|91494|rna15024 67 134 +;Gap=M202
scaffold192|size360471	protein2genome	protein_match	165489	165644	118	-	.	ID=scaffold192|size360471:hit:28426:3.12.0.1;Name=jgi|Thaoce1|83515|rna23431;score=118
scaffold192|size360471	protein2genome	match_part	165489	165644	118	-	.	ID=scaffold192|size360471:hsp:56980:3.12.0.1;Parent=scaffold192|size360471:hit:28426:3.12.0.1;Target=jgi|Thaoce1|83515|rna23431 10 61 +;Gap=M156
scaffold192|size360471	protein2genome	protein_match	161981	165998	761	-	.	ID=scaffold192|size360471:hit:28427:3.12.0.1;Name=jgi|Thaoce1|79866|rna9285;score=761
scaffold192|size360471	protein2genome	match_part	165297	165998	761	-	.	ID=scaffold192|size360471:hsp:56981:3.12.0.1;Parent=scaffold192|size360471:hit:28427:3.12.0.1;Target=jgi|Thaoce1|79866|rna9285 296 529 +;Gap=M702
scaffold192|size360471	protein2genome	match_part	161981	162332	761	-	.	ID=scaffold192|size360471:hsp:56982:3.12.0.1;Parent=scaffold192|size360471:hit:28427:3.12.0.1;Target=jgi|Thaoce1|79866|rna9285 530 646 +;Gap=M352
scaffold192|size360471	protein2genome	protein_match	161996	165638	439	-	.	ID=scaffold192|size360471:hit:28428:3.12.0.1;Name=jgi|Thaoce1|94946|rna12941;score=439
scaffold192|size360471	protein2genome	match_part	165292	165638	439	-	.	ID=scaffold192|size360471:hsp:56983:3.12.0.1;Parent=scaffold192|size360471:hit:28428:3.12.0.1;Target=jgi|Thaoce1|94946|rna12941 54 169 +;Gap=M347
scaffold192|size360471	protein2genome	match_part	161996	162324	439	-	.	ID=scaffold192|size360471:hsp:56984:3.12.0.1;Parent=scaffold192|size360471:hit:28428:3.12.0.1;Target=jgi|Thaoce1|94946|rna12941 170 279 +;Gap=M329
scaffold192|size360471	protein2genome	protein_match	162096	162290	130	-	.	ID=scaffold192|size360471:hit:28429:3.12.0.1;Name=jgi|Thaoce1|100348|rna3930;score=130
scaffold192|size360471	protein2genome	match_part	162096	162290	130	-	.	ID=scaffold192|size360471:hsp:56985:3.12.0.1;Parent=scaffold192|size360471:hit:28429:3.12.0.1;Target=jgi|Thaoce1|100348|rna3930 6 70 +;Gap=M195
scaffold192|size360471	protein2genome	protein_match	162039	162386	226	-	.	ID=scaffold192|size360471:hit:28430:3.12.0.1;Name=jgi|Thaoce1|86857|rna27263;score=226
scaffold192|size360471	protein2genome	match_part	162039	162386	226	-	.	ID=scaffold192|size360471:hsp:56986:3.12.0.1;Parent=scaffold192|size360471:hit:28430:3.12.0.1;Target=jgi|Thaoce1|86857|rna27263 8 121 +;Gap=M348
scaffold192|size360471	protein2genome	protein_match	162129	165764	323	-	.	ID=scaffold192|size360471:hit:28431:3.12.0.1;Name=jgi|Fracy1|233801|fgenesh2_pg.1_%2523_1999;score=323
scaffold192|size360471	protein2genome	match_part	165276	165764	323	-	.	ID=scaffold192|size360471:hsp:56987:3.12.0.1;Parent=scaffold192|size360471:hit:28431:3.12.0.1;Target=jgi|Fracy1|233801|fgenesh2_pg.1_%252523_1999 1 163 +;Gap=M489
scaffold192|size360471	protein2genome	match_part	162129	162314	323	-	.	ID=scaffold192|size360471:hsp:56988:3.12.0.1;Parent=scaffold192|size360471:hit:28431:3.12.0.1;Target=jgi|Fracy1|233801|fgenesh2_pg.1_%252523_1999 164 225 +;Gap=M186
scaffold192|size360471	protein2genome	protein_match	162183	165998	590	-	.	ID=scaffold192|size360471:hit:28432:3.12.0.1;Name=jgi|Thaoce1|69679|rna27387;score=590
scaffold192|size360471	protein2genome	match_part	165297	165998	590	-	.	ID=scaffold192|size360471:hsp:56989:3.12.0.1;Parent=scaffold192|size360471:hit:28432:3.12.0.1;Target=jgi|Thaoce1|69679|rna27387 211 446 +;Gap=M702
scaffold192|size360471	protein2genome	match_part	162183	162332	590	-	.	ID=scaffold192|size360471:hsp:56990:3.12.0.1;Parent=scaffold192|size360471:hit:28432:3.12.0.1;Target=jgi|Thaoce1|69679|rna27387 447 496 +;Gap=M150
scaffold192|size360471	protein2genome	protein_match	165996	166223	166	-	.	ID=scaffold192|size360471:hit:28433:3.12.0.1;Name=jgi|Thaoce1|78350|rna28436;score=166
scaffold192|size360471	protein2genome	match_part	165996	166223	166	-	.	ID=scaffold192|size360471:hsp:56991:3.12.0.1;Parent=scaffold192|size360471:hit:28433:3.12.0.1;Target=jgi|Thaoce1|78350|rna28436 3 79 +;Gap=M228
scaffold192|size360471	protein2genome	protein_match	161996	162230	193	-	.	ID=scaffold192|size360471:hit:28434:3.12.0.1;Name=jgi|Thaoce1|80730|rna14441;score=193
scaffold192|size360471	protein2genome	match_part	161996	162230	193	-	.	ID=scaffold192|size360471:hsp:56992:3.12.0.1;Parent=scaffold192|size360471:hit:28434:3.12.0.1;Target=jgi|Thaoce1|80730|rna14441 16 93 +;Gap=M235
scaffold192|size360471	protein2genome	protein_match	161996	166001	751	-	.	ID=scaffold192|size360471:hit:28435:3.12.0.1;Name=jgi|Thaoce1|85351|rna15333;score=751
scaffold192|size360471	protein2genome	match_part	165297	166001	751	-	.	ID=scaffold192|size360471:hsp:56993:3.12.0.1;Parent=scaffold192|size360471:hit:28435:3.12.0.1;Target=jgi|Thaoce1|85351|rna15333 51 286 +;Gap=M705
scaffold192|size360471	protein2genome	match_part	161996	162332	751	-	.	ID=scaffold192|size360471:hsp:56994:3.12.0.1;Parent=scaffold192|size360471:hit:28435:3.12.0.1;Target=jgi|Thaoce1|85351|rna15333 287 398 +;Gap=M337
scaffold192|size360471	protein2genome	protein_match	161981	165755	490	-	.	ID=scaffold192|size360471:hit:28436:3.12.0.1;Name=jgi|Thaoce1|103294|rna26631;score=490
scaffold192|size360471	protein2genome	match_part	165276	165755	490	-	.	ID=scaffold192|size360471:hsp:56995:3.12.0.1;Parent=scaffold192|size360471:hit:28436:3.12.0.1;Target=jgi|Thaoce1|103294|rna26631 3 161 +;Gap=M480
scaffold192|size360471	protein2genome	match_part	161981	162323	490	-	.	ID=scaffold192|size360471:hsp:56996:3.12.0.1;Parent=scaffold192|size360471:hit:28436:3.12.0.1;Target=jgi|Thaoce1|103294|rna26631 162 275 +;Gap=M343
scaffold192|size360471	protein2genome	protein_match	162096	162335	166	-	.	ID=scaffold192|size360471:hit:28437:3.12.0.1;Name=jgi|Thaoce1|79852|rna18616;score=166
scaffold192|size360471	protein2genome	match_part	162096	162335	166	-	.	ID=scaffold192|size360471:hsp:56997:3.12.0.1;Parent=scaffold192|size360471:hit:28437:3.12.0.1;Target=jgi|Thaoce1|79852|rna18616 40 119 +;Gap=M240
scaffold192|size360471	protein2genome	protein_match	162009	162215	157	-	.	ID=scaffold192|size360471:hit:28438:3.12.0.1;Name=jgi|Thaoce1|73762|rna25162;score=157
scaffold192|size360471	protein2genome	match_part	162009	162215	157	-	.	ID=scaffold192|size360471:hsp:56998:3.12.0.1;Parent=scaffold192|size360471:hit:28438:3.12.0.1;Target=jgi|Thaoce1|73762|rna25162 1 69 +;Gap=M207
scaffold192|size360471	protein2genome	protein_match	162195	162332	117	-	.	ID=scaffold192|size360471:hit:28439:3.12.0.1;Name=jgi|Thaoce1|77882|rna23268;score=117
scaffold192|size360471	protein2genome	match_part	162195	162332	117	-	.	ID=scaffold192|size360471:hsp:56999:3.12.0.1;Parent=scaffold192|size360471:hit:28439:3.12.0.1;Target=jgi|Thaoce1|77882|rna23268 40 85 +;Gap=M138
scaffold192|size360471	protein2genome	protein_match	180461	181228	712	-	.	ID=scaffold192|size360471:hit:28440:3.12.0.1;Name=jgi|Thaoce1|75493|rna23531;score=712
scaffold192|size360471	protein2genome	match_part	180461	181228	712	-	.	ID=scaffold192|size360471:hsp:57000:3.12.0.1;Parent=scaffold192|size360471:hit:28440:3.12.0.1;Target=jgi|Thaoce1|75493|rna23531 14 272 +;Gap=M768
scaffold192|size360471	protein2genome	protein_match	181037	181306	194	-	.	ID=scaffold192|size360471:hit:28441:3.12.0.1;Name=jgi|Thaoce1|90983|rna27567;score=194
scaffold192|size360471	protein2genome	match_part	181037	181306	194	-	.	ID=scaffold192|size360471:hsp:57001:3.12.0.1;Parent=scaffold192|size360471:hit:28441:3.12.0.1;Target=jgi|Thaoce1|90983|rna27567 1 89 +;Gap=M270
scaffold192|size360471	protein2genome	protein_match	180509	180970	265	-	.	ID=scaffold192|size360471:hit:28442:3.12.0.1;Name=jgi|Thaoce1|89544|rna25193;score=265
scaffold192|size360471	protein2genome	match_part	180509	180970	265	-	.	ID=scaffold192|size360471:hsp:57002:3.12.0.1;Parent=scaffold192|size360471:hit:28442:3.12.0.1;Target=jgi|Thaoce1|89544|rna25193 3 154 +;Gap=M462
scaffold192|size360471	protein2genome	protein_match	180458	181306	758	-	.	ID=scaffold192|size360471:hit:28443:3.12.0.1;Name=jgi|Thaoce1|87055|rna531;score=758
scaffold192|size360471	protein2genome	match_part	180458	181306	758	-	.	ID=scaffold192|size360471:hsp:57003:3.12.0.1;Parent=scaffold192|size360471:hit:28443:3.12.0.1;Target=jgi|Thaoce1|87055|rna531 238 523 +;Gap=M849
scaffold192|size360471	protein2genome	protein_match	180923	181198	347	-	.	ID=scaffold192|size360471:hit:28444:3.12.0.1;Name=jgi|Thaoce1|79716|rna27091;score=347
scaffold192|size360471	protein2genome	match_part	180923	181198	347	-	.	ID=scaffold192|size360471:hsp:57004:3.12.0.1;Parent=scaffold192|size360471:hit:28444:3.12.0.1;Target=jgi|Thaoce1|79716|rna27091 16 107 +;Gap=M276
scaffold192|size360471	protein2genome	protein_match	180461	180949	542	-	.	ID=scaffold192|size360471:hit:28445:3.12.0.1;Name=jgi|Thaoce1|84746|rna21562;score=542
scaffold192|size360471	protein2genome	match_part	180461	180949	542	-	.	ID=scaffold192|size360471:hsp:57005:3.12.0.1;Parent=scaffold192|size360471:hit:28445:3.12.0.1;Target=jgi|Thaoce1|84746|rna21562 1 163 +;Gap=M489
scaffold192|size360471	protein2genome	protein_match	180458	180949	547	-	.	ID=scaffold192|size360471:hit:28446:3.12.0.1;Name=jgi|Thaoce1|72918|rna25362;score=547
scaffold192|size360471	protein2genome	match_part	180458	180949	547	-	.	ID=scaffold192|size360471:hsp:57006:3.12.0.1;Parent=scaffold192|size360471:hit:28446:3.12.0.1;Target=jgi|Thaoce1|72918|rna25362 105 268 +;Gap=M492
scaffold192|size360471	protein2genome	protein_match	180839	181057	188	-	.	ID=scaffold192|size360471:hit:28447:3.12.0.1;Name=jgi|Thaoce1|88998|rna27460;score=188
scaffold192|size360471	protein2genome	match_part	180839	181057	188	-	.	ID=scaffold192|size360471:hsp:57007:3.12.0.1;Parent=scaffold192|size360471:hit:28447:3.12.0.1;Target=jgi|Thaoce1|88998|rna27460 2 78 +;Gap=M219
scaffold192|size360471	protein2genome	protein_match	180461	180880	364	-	.	ID=scaffold192|size360471:hit:28448:3.12.0.1;Name=jgi|Thaoce1|82891|rna25210;score=364
scaffold192|size360471	protein2genome	match_part	180461	180880	364	-	.	ID=scaffold192|size360471:hsp:57008:3.12.0.1;Parent=scaffold192|size360471:hit:28448:3.12.0.1;Target=jgi|Thaoce1|82891|rna25210 2 140 +;Gap=M420
scaffold192|size360471	blastn	expressed_sequence_match	112203	112364	114	-	.	ID=scaffold192|size360471:hit:28449:3.12.0.1;Name=TRINITY_DN4068_c0_g1_i1;score=114
scaffold192|size360471	blastn	match_part	112203	112364	114	-	.	ID=scaffold192|size360471:hsp:57009:3.12.0.1;Parent=scaffold192|size360471:hit:28449:3.12.0.1;Target=TRINITY_DN4068_c0_g1_i1 6 167 +;Gap=M162
scaffold192|size360471	blastn	expressed_sequence_match	112289	112546	55	+	.	ID=scaffold192|size360471:hit:28450:3.12.0.1;Name=TRINITY_DN7509_c1_g1_i1;score=55
scaffold192|size360471	blastn	match_part	112289	112546	55	+	.	ID=scaffold192|size360471:hsp:57010:3.12.0.1;Parent=scaffold192|size360471:hit:28450:3.12.0.1;Target=TRINITY_DN7509_c1_g1_i1 51 307 +;Gap=M258
scaffold192|size360471	blastn	expressed_sequence_match	110067	111272	60	+	.	ID=scaffold192|size360471:hit:28451:3.12.0.1;Name=TRINITY_DN8742_c0_g3_i1;score=60
scaffold192|size360471	blastn	match_part	110067	110366	60	+	.	ID=scaffold192|size360471:hsp:57011:3.12.0.1;Parent=scaffold192|size360471:hit:28451:3.12.0.1;Target=TRINITY_DN8742_c0_g3_i1 233 532 +;Gap=M300
scaffold192|size360471	blastn	match_part	110719	110819	65	+	.	ID=scaffold192|size360471:hsp:57012:3.12.0.1;Parent=scaffold192|size360471:hit:28451:3.12.0.1;Target=TRINITY_DN8742_c0_g3_i1 432 532 +;Gap=M101
scaffold192|size360471	blastn	match_part	110973	111272	78	+	.	ID=scaffold192|size360471:hsp:57013:3.12.0.1;Parent=scaffold192|size360471:hit:28451:3.12.0.1;Target=TRINITY_DN8742_c0_g3_i1 233 532 +;Gap=M300
scaffold192|size360471	blastn	expressed_sequence_match	114194	114306	41	-	.	ID=scaffold192|size360471:hit:28452:3.12.0.1;Name=TRINITY_DN12621_c0_g3_i1;score=41
scaffold192|size360471	blastn	match_part	114194	114306	41	-	.	ID=scaffold192|size360471:hsp:57014:3.12.0.1;Parent=scaffold192|size360471:hit:28452:3.12.0.1;Target=TRINITY_DN12621_c0_g3_i1 77 189 +;Gap=M113
scaffold192|size360471	blastn	expressed_sequence_match	110135	111213	131	-	.	ID=scaffold192|size360471:hit:28453:3.12.0.1;Name=TRINITY_DN9744_c0_g1_i1;score=131
scaffold192|size360471	blastn	match_part	111041	111213	131	-	.	ID=scaffold192|size360471:hsp:57015:3.12.0.1;Parent=scaffold192|size360471:hit:28453:3.12.0.1;Target=TRINITY_DN9744_c0_g1_i1 1 173 +;Gap=M173
scaffold192|size360471	blastn	match_part	110588	110757	122	-	.	ID=scaffold192|size360471:hsp:57016:3.12.0.1;Parent=scaffold192|size360471:hit:28453:3.12.0.1;Target=TRINITY_DN9744_c0_g1_i1 4 173 +;Gap=M170
scaffold192|size360471	blastn	match_part	110135	110304	122	-	.	ID=scaffold192|size360471:hsp:57017:3.12.0.1;Parent=scaffold192|size360471:hit:28453:3.12.0.1;Target=TRINITY_DN9744_c0_g1_i1 4 173 +;Gap=M170
scaffold192|size360471	blastn	expressed_sequence_match	110067	111213	145	-	.	ID=scaffold192|size360471:hit:28454:3.12.0.1;Name=TRINITY_DN9744_c0_g1_i2;score=145
scaffold192|size360471	blastn	match_part	110973	111213	145	-	.	ID=scaffold192|size360471:hsp:57018:3.12.0.1;Parent=scaffold192|size360471:hit:28454:3.12.0.1;Target=TRINITY_DN9744_c0_g1_i2 1 241 +;Gap=M241
scaffold192|size360471	blastn	match_part	110520	110757	136	-	.	ID=scaffold192|size360471:hsp:57019:3.12.0.1;Parent=scaffold192|size360471:hit:28454:3.12.0.1;Target=TRINITY_DN9744_c0_g1_i2 4 241 +;Gap=M238
scaffold192|size360471	blastn	match_part	110067	110304	136	-	.	ID=scaffold192|size360471:hsp:57020:3.12.0.1;Parent=scaffold192|size360471:hit:28454:3.12.0.1;Target=TRINITY_DN9744_c0_g1_i2 4 241 +;Gap=M238
scaffold192|size360471	blastn	expressed_sequence_match	108329	108512	106	+	.	ID=scaffold192|size360471:hit:28455:3.12.0.1;Name=TRINITY_DN13298_c0_g1_i1;score=106
scaffold192|size360471	blastn	match_part	108329	108512	106	+	.	ID=scaffold192|size360471:hsp:57021:3.12.0.1;Parent=scaffold192|size360471:hit:28455:3.12.0.1;Target=TRINITY_DN13298_c0_g1_i1 97 280 +;Gap=M184
scaffold192|size360471	blastn	expressed_sequence_match	100788	109521	108	-	.	ID=scaffold192|size360471:hit:28456:3.12.0.1;Name=TRINITY_DN15476_c0_g2_i2;score=108
scaffold192|size360471	blastn	match_part	109349	109521	108	-	.	ID=scaffold192|size360471:hsp:57022:3.12.0.1;Parent=scaffold192|size360471:hit:28456:3.12.0.1;Target=TRINITY_DN15476_c0_g2_i2 105 276 +;Gap=M173
scaffold192|size360471	blastn	match_part	109228	109343	92	-	.	ID=scaffold192|size360471:hsp:57023:3.12.0.1;Parent=scaffold192|size360471:hit:28456:3.12.0.1;Target=TRINITY_DN15476_c0_g2_i2 308 423 +;Gap=M116
scaffold192|size360471	blastn	match_part	100788	101018	135	-	.	ID=scaffold192|size360471:hsp:57024:3.12.0.1;Parent=scaffold192|size360471:hit:28456:3.12.0.1;Target=TRINITY_DN15476_c0_g2_i2 209 439 -;Gap=M231
scaffold192|size360471	blastn	expressed_sequence_match	116679	116878	188	-	.	ID=scaffold192|size360471:hit:28457:3.12.0.1;Name=TRINITY_DN26330_c0_g1_i1;score=188
scaffold192|size360471	blastn	match_part	116679	116878	188	-	.	ID=scaffold192|size360471:hsp:57025:3.12.0.1;Parent=scaffold192|size360471:hit:28457:3.12.0.1;Target=TRINITY_DN26330_c0_g1_i1 3 202 +;Gap=M200
scaffold192|size360471	blastn	expressed_sequence_match	120563	120951	389	+	.	ID=scaffold192|size360471:hit:28458:3.12.0.1;Name=TRINITY_DN17754_c1_g1_i1;score=389
scaffold192|size360471	blastn	match_part	120563	120951	389	+	.	ID=scaffold192|size360471:hsp:57026:3.12.0.1;Parent=scaffold192|size360471:hit:28458:3.12.0.1;Target=TRINITY_DN17754_c1_g1_i1 1 389 +;Gap=M389
scaffold192|size360471	blastn	expressed_sequence_match	116575	120915	315	-	.	ID=scaffold192|size360471:hit:28459:3.12.0.1;Name=TRINITY_DN9525_c0_g1_i7;score=315
scaffold192|size360471	blastn	match_part	120601	120915	315	-	.	ID=scaffold192|size360471:hsp:57027:3.12.0.1;Parent=scaffold192|size360471:hit:28459:3.12.0.1;Target=TRINITY_DN9525_c0_g1_i7 1 315 +;Gap=M315
scaffold192|size360471	blastn	match_part	118685	120502	1818	-	.	ID=scaffold192|size360471:hsp:57028:3.12.0.1;Parent=scaffold192|size360471:hit:28459:3.12.0.1;Target=TRINITY_DN9525_c0_g1_i7 313 2130 +;Gap=M1818
scaffold192|size360471	blastn	match_part	118429	118605	177	-	.	ID=scaffold192|size360471:hsp:57029:3.12.0.1;Parent=scaffold192|size360471:hit:28459:3.12.0.1;Target=TRINITY_DN9525_c0_g1_i7 2131 2307 +;Gap=M177
scaffold192|size360471	blastn	match_part	117454	118333	880	-	.	ID=scaffold192|size360471:hsp:57030:3.12.0.1;Parent=scaffold192|size360471:hit:28459:3.12.0.1;Target=TRINITY_DN9525_c0_g1_i7 2308 3187 +;Gap=M880
scaffold192|size360471	blastn	match_part	116575	117457	859	-	.	ID=scaffold192|size360471:hsp:57031:3.12.0.1;Parent=scaffold192|size360471:hit:28459:3.12.0.1;Target=TRINITY_DN9525_c0_g1_i7 3205 4087 +;Gap=M883
scaffold192|size360471	blastn	expressed_sequence_match	116586	120951	1730	+	.	ID=scaffold192|size360471:hit:28460:3.12.0.1;Name=TRINITY_DN17754_c1_g3_i11;score=1730
scaffold192|size360471	blastn	match_part	116586	118333	1730	+	.	ID=scaffold192|size360471:hsp:57032:3.12.0.1;Parent=scaffold192|size360471:hit:28460:3.12.0.1;Target=TRINITY_DN17754_c1_g3_i11 1 1748 +;Gap=M1748
scaffold192|size360471	blastn	match_part	118429	118605	177	+	.	ID=scaffold192|size360471:hsp:57033:3.12.0.1;Parent=scaffold192|size360471:hit:28460:3.12.0.1;Target=TRINITY_DN17754_c1_g3_i11 1749 1925 +;Gap=M177
scaffold192|size360471	blastn	match_part	118685	120502	1818	+	.	ID=scaffold192|size360471:hsp:57034:3.12.0.1;Parent=scaffold192|size360471:hit:28460:3.12.0.1;Target=TRINITY_DN17754_c1_g3_i11 1926 3743 +;Gap=M1818
scaffold192|size360471	blastn	match_part	120601	120951	351	+	.	ID=scaffold192|size360471:hsp:57035:3.12.0.1;Parent=scaffold192|size360471:hit:28460:3.12.0.1;Target=TRINITY_DN17754_c1_g3_i11 3741 4091 +;Gap=M351
scaffold192|size360471	blastn	expressed_sequence_match	116586	120951	1682	+	.	ID=scaffold192|size360471:hit:28461:3.12.0.1;Name=TRINITY_DN17754_c1_g3_i2;score=1682
scaffold192|size360471	blastn	match_part	116586	118333	1682	+	.	ID=scaffold192|size360471:hsp:57036:3.12.0.1;Parent=scaffold192|size360471:hit:28461:3.12.0.1;Target=TRINITY_DN17754_c1_g3_i2 1 1748 +;Gap=M1748
scaffold192|size360471	blastn	match_part	118429	120502	2074	+	.	ID=scaffold192|size360471:hsp:57037:3.12.0.1;Parent=scaffold192|size360471:hit:28461:3.12.0.1;Target=TRINITY_DN17754_c1_g3_i2 1749 3822 +;Gap=M2074
scaffold192|size360471	blastn	match_part	120601	120951	351	+	.	ID=scaffold192|size360471:hsp:57038:3.12.0.1;Parent=scaffold192|size360471:hit:28461:3.12.0.1;Target=TRINITY_DN17754_c1_g3_i2 3820 4170 +;Gap=M351
scaffold192|size360471	blastn	expressed_sequence_match	126752	139696	174	-	.	ID=scaffold192|size360471:hit:28462:3.12.0.1;Name=TRINITY_DN14571_c1_g2_i1;score=174
scaffold192|size360471	blastn	match_part	139367	139696	174	-	.	ID=scaffold192|size360471:hsp:57039:3.12.0.1;Parent=scaffold192|size360471:hit:28462:3.12.0.1;Target=TRINITY_DN14571_c1_g2_i1 234 563 +;Gap=M330
scaffold192|size360471	blastn	match_part	139267	139340	62	-	.	ID=scaffold192|size360471:hsp:57040:3.12.0.1;Parent=scaffold192|size360471:hit:28462:3.12.0.1;Target=TRINITY_DN14571_c1_g2_i1 590 663 +;Gap=M74
scaffold192|size360471	blastn	match_part	138379	139019	137	-	.	ID=scaffold192|size360471:hsp:57041:3.12.0.1;Parent=scaffold192|size360471:hit:28462:3.12.0.1;Target=TRINITY_DN14571_c1_g2_i1 911 1551 +;Gap=M641
scaffold192|size360471	blastn	match_part	126752	128486	1735	-	.	ID=scaffold192|size360471:hsp:57042:3.12.0.1;Parent=scaffold192|size360471:hit:28462:3.12.0.1;Target=TRINITY_DN14571_c1_g2_i1 1 1735 -;Gap=M1735
scaffold192|size360471	blastn	expressed_sequence_match	126985	127229	173	-	.	ID=scaffold192|size360471:hit:28463:3.12.0.1;Name=TRINITY_DN10747_c0_g1_i1;score=173
scaffold192|size360471	blastn	match_part	126985	127229	173	-	.	ID=scaffold192|size360471:hsp:57043:3.12.0.1;Parent=scaffold192|size360471:hit:28463:3.12.0.1;Target=TRINITY_DN10747_c0_g1_i1 30 274 +;Gap=M245
scaffold192|size360471	blastn	expressed_sequence_match	139423	139843	421	+	.	ID=scaffold192|size360471:hit:28464:3.12.0.1;Name=TRINITY_DN10747_c0_g1_i1;score=421
scaffold192|size360471	blastn	match_part	139423	139843	421	+	.	ID=scaffold192|size360471:hsp:57044:3.12.0.1;Parent=scaffold192|size360471:hit:28464:3.12.0.1;Target=TRINITY_DN10747_c0_g1_i1 1 421 +;Gap=M421
scaffold192|size360471	blastn	expressed_sequence_match	126752	139696	174	-	.	ID=scaffold192|size360471:hit:28465:3.12.0.1;Name=TRINITY_DN14571_c1_g2_i2;score=174
scaffold192|size360471	blastn	match_part	139367	139696	174	-	.	ID=scaffold192|size360471:hsp:57045:3.12.0.1;Parent=scaffold192|size360471:hit:28465:3.12.0.1;Target=TRINITY_DN14571_c1_g2_i2 234 563 +;Gap=M330
scaffold192|size360471	blastn	match_part	139267	139340	62	-	.	ID=scaffold192|size360471:hsp:57046:3.12.0.1;Parent=scaffold192|size360471:hit:28465:3.12.0.1;Target=TRINITY_DN14571_c1_g2_i2 590 663 +;Gap=M74
scaffold192|size360471	blastn	match_part	138200	139019	490	-	.	ID=scaffold192|size360471:hsp:57047:3.12.0.1;Parent=scaffold192|size360471:hit:28465:3.12.0.1;Target=TRINITY_DN14571_c1_g2_i2 911 1730 +;Gap=M820
scaffold192|size360471	blastn	match_part	126752	128302	1377	-	.	ID=scaffold192|size360471:hsp:57048:3.12.0.1;Parent=scaffold192|size360471:hit:28465:3.12.0.1;Target=TRINITY_DN14571_c1_g2_i2 1 1551 -;Gap=M1551
scaffold192|size360471	blastn	expressed_sequence_match	139676	139893	212	+	.	ID=scaffold192|size360471:hit:28466:3.12.0.1;Name=TRINITY_DN21365_c0_g1_i1;score=212
scaffold192|size360471	blastn	match_part	139676	139893	212	+	.	ID=scaffold192|size360471:hsp:57049:3.12.0.1;Parent=scaffold192|size360471:hit:28466:3.12.0.1;Target=TRINITY_DN21365_c0_g1_i1 1 218 +;Gap=M218
scaffold192|size360471	blastn	expressed_sequence_match	126752	128358	479	+	.	ID=scaffold192|size360471:hit:28467:3.12.0.1;Name=TRINITY_DN14571_c1_g2_i4;score=479
scaffold192|size360471	blastn	match_part	126752	127314	479	+	.	ID=scaffold192|size360471:hsp:57050:3.12.0.1;Parent=scaffold192|size360471:hit:28467:3.12.0.1;Target=TRINITY_DN14571_c1_g2_i4 1 563 +;Gap=M563
scaffold192|size360471	blastn	match_part	127341	127414	62	+	.	ID=scaffold192|size360471:hsp:57051:3.12.0.1;Parent=scaffold192|size360471:hit:28467:3.12.0.1;Target=TRINITY_DN14571_c1_g2_i4 590 663 +;Gap=M74
scaffold192|size360471	blastn	match_part	127662	127762	71	+	.	ID=scaffold192|size360471:hsp:57052:3.12.0.1;Parent=scaffold192|size360471:hit:28467:3.12.0.1;Target=TRINITY_DN14571_c1_g2_i4 911 1011 +;Gap=M101
scaffold192|size360471	blastn	match_part	127998	128358	163	+	.	ID=scaffold192|size360471:hsp:57053:3.12.0.1;Parent=scaffold192|size360471:hit:28467:3.12.0.1;Target=TRINITY_DN14571_c1_g2_i4 1247 1607 +;Gap=M361
scaffold192|size360471	blastn	expressed_sequence_match	127014	128177	72	-	.	ID=scaffold192|size360471:hit:28468:3.12.0.1;Name=TRINITY_DN22453_c0_g1_i1;score=72
scaffold192|size360471	blastn	match_part	127662	128177	72	-	.	ID=scaffold192|size360471:hsp:57054:3.12.0.1;Parent=scaffold192|size360471:hit:28468:3.12.0.1;Target=TRINITY_DN22453_c0_g1_i1 1 516 +;Gap=M516
scaffold192|size360471	blastn	match_part	127341	127414	62	-	.	ID=scaffold192|size360471:hsp:57055:3.12.0.1;Parent=scaffold192|size360471:hit:28468:3.12.0.1;Target=TRINITY_DN22453_c0_g1_i1 764 837 +;Gap=M74
scaffold192|size360471	blastn	match_part	127014	127314	157	-	.	ID=scaffold192|size360471:hsp:57056:3.12.0.1;Parent=scaffold192|size360471:hit:28468:3.12.0.1;Target=TRINITY_DN22453_c0_g1_i1 864 1164 +;Gap=M301
scaffold192|size360471	blastn	expressed_sequence_match	138504	139669	1166	+	.	ID=scaffold192|size360471:hit:28469:3.12.0.1;Name=TRINITY_DN22453_c0_g1_i1;score=1166
scaffold192|size360471	blastn	match_part	138504	139669	1166	+	.	ID=scaffold192|size360471:hsp:57057:3.12.0.1;Parent=scaffold192|size360471:hit:28469:3.12.0.1;Target=TRINITY_DN22453_c0_g1_i1 1 1166 +;Gap=M1166
scaffold192|size360471	blastn	expressed_sequence_match	127071	127314	244	+	.	ID=scaffold192|size360471:hit:28470:3.12.0.1;Name=TRINITY_DN1301_c0_g2_i1;score=244
scaffold192|size360471	blastn	match_part	127071	127314	244	+	.	ID=scaffold192|size360471:hsp:57058:3.12.0.1;Parent=scaffold192|size360471:hit:28470:3.12.0.1;Target=TRINITY_DN1301_c0_g2_i1 1 244 +;Gap=M244
scaffold192|size360471	blastn	expressed_sequence_match	139336	139610	155	-	.	ID=scaffold192|size360471:hit:28471:3.12.0.1;Name=TRINITY_DN1301_c0_g2_i1;score=155
scaffold192|size360471	blastn	match_part	139336	139610	155	-	.	ID=scaffold192|size360471:hsp:57059:3.12.0.1;Parent=scaffold192|size360471:hit:28471:3.12.0.1;Target=TRINITY_DN1301_c0_g2_i1 1 275 +;Gap=M275
scaffold192|size360471	blastn	expressed_sequence_match	138421	138875	455	+	.	ID=scaffold192|size360471:hit:28472:3.12.0.1;Name=TRINITY_DN10643_c0_g1_i1;score=455
scaffold192|size360471	blastn	match_part	138421	138875	455	+	.	ID=scaffold192|size360471:hsp:57060:3.12.0.1;Parent=scaffold192|size360471:hit:28472:3.12.0.1;Target=TRINITY_DN10643_c0_g1_i1 1 455 +;Gap=M455
scaffold192|size360471	blastn	expressed_sequence_match	156533	156625	57	+	.	ID=scaffold192|size360471:hit:28473:3.12.0.1;Name=TRINITY_DN6776_c0_g1_i1;score=57
scaffold192|size360471	blastn	match_part	156533	156625	57	+	.	ID=scaffold192|size360471:hsp:57061:3.12.0.1;Parent=scaffold192|size360471:hit:28473:3.12.0.1;Target=TRINITY_DN6776_c0_g1_i1 1 93 +;Gap=M93
scaffold192|size360471	blastn	expressed_sequence_match	164976	165110	87	+	.	ID=scaffold192|size360471:hit:28474:3.12.0.1;Name=TRINITY_DN10068_c0_g1_i1;score=87
scaffold192|size360471	blastn	match_part	164976	165110	87	+	.	ID=scaffold192|size360471:hsp:57062:3.12.0.1;Parent=scaffold192|size360471:hit:28474:3.12.0.1;Target=TRINITY_DN10068_c0_g1_i1 139 273 +;Gap=M135
scaffold192|size360471	blastn	match_part	164976	165056	69	+	.	ID=scaffold192|size360471:hsp:57063:3.12.0.1;Parent=scaffold192|size360471:hit:28474:3.12.0.1;Target=TRINITY_DN10068_c0_g1_i1 335 415 +;Gap=M81
scaffold192|size360471	blastn	expressed_sequence_match	164976	165110	87	-	.	ID=scaffold192|size360471:hit:28475:3.12.0.1;Name=TRINITY_DN17453_c1_g4_i1;score=87
scaffold192|size360471	blastn	match_part	164976	165110	87	-	.	ID=scaffold192|size360471:hsp:57064:3.12.0.1;Parent=scaffold192|size360471:hit:28475:3.12.0.1;Target=TRINITY_DN17453_c1_g4_i1 196 330 +;Gap=M135
scaffold192|size360471	blastn	match_part	164976	165109	86	-	.	ID=scaffold192|size360471:hsp:57065:3.12.0.1;Parent=scaffold192|size360471:hit:28475:3.12.0.1;Target=TRINITY_DN17453_c1_g4_i1 1 134 +;Gap=M134
scaffold192|size360471	blastn	expressed_sequence_match	167452	175077	60	-	.	ID=scaffold192|size360471:hit:28476:3.12.0.1;Name=TRINITY_DN17830_c0_g1_i3;score=60
scaffold192|size360471	blastn	match_part	174761	175077	60	-	.	ID=scaffold192|size360471:hsp:57066:3.12.0.1;Parent=scaffold192|size360471:hit:28476:3.12.0.1;Target=TRINITY_DN17830_c0_g1_i3 1 316 +;Gap=M317
scaffold192|size360471	blastn	match_part	174217	174419	77	-	.	ID=scaffold192|size360471:hsp:57067:3.12.0.1;Parent=scaffold192|size360471:hit:28476:3.12.0.1;Target=TRINITY_DN17830_c0_g1_i3 660 862 +;Gap=M203
scaffold192|size360471	blastn	match_part	167452	167574	63	-	.	ID=scaffold192|size360471:hsp:57068:3.12.0.1;Parent=scaffold192|size360471:hit:28476:3.12.0.1;Target=TRINITY_DN17830_c0_g1_i3 1251 1373 +;Gap=M123
scaffold192|size360471	blastn	expressed_sequence_match	172250	172430	80	+	.	ID=scaffold192|size360471:hit:28477:3.12.0.1;Name=TRINITY_DN3425_c0_g1_i1;score=80
scaffold192|size360471	blastn	match_part	172250	172430	80	+	.	ID=scaffold192|size360471:hsp:57069:3.12.0.1;Parent=scaffold192|size360471:hit:28477:3.12.0.1;Target=TRINITY_DN3425_c0_g1_i1 18 197 +;Gap=M181
scaffold192|size360471	blastn	expressed_sequence_match	174761	175109	92	-	.	ID=scaffold192|size360471:hit:28478:3.12.0.1;Name=TRINITY_DN9885_c1_g1_i3;score=92
scaffold192|size360471	blastn	match_part	174761	175109	92	-	.	ID=scaffold192|size360471:hsp:57070:3.12.0.1;Parent=scaffold192|size360471:hit:28478:3.12.0.1;Target=TRINITY_DN9885_c1_g1_i3 3 350 +;Gap=M349
scaffold192|size360471	blastn	expressed_sequence_match	170475	170749	131	+	.	ID=scaffold192|size360471:hit:28479:3.12.0.1;Name=TRINITY_DN8742_c0_g2_i1;score=131
scaffold192|size360471	blastn	match_part	170475	170749	131	+	.	ID=scaffold192|size360471:hsp:57071:3.12.0.1;Parent=scaffold192|size360471:hit:28479:3.12.0.1;Target=TRINITY_DN8742_c0_g2_i1 193 467 +;Gap=M275
scaffold192|size360471	blastn	expressed_sequence_match	174761	175109	86	-	.	ID=scaffold192|size360471:hit:28480:3.12.0.1;Name=TRINITY_DN9885_c1_g1_i4;score=86
scaffold192|size360471	blastn	match_part	174761	175109	86	-	.	ID=scaffold192|size360471:hsp:57072:3.12.0.1;Parent=scaffold192|size360471:hit:28480:3.12.0.1;Target=TRINITY_DN9885_c1_g1_i4 3 350 +;Gap=M349
scaffold192|size360471	blastn	expressed_sequence_match	174932	175109	65	-	.	ID=scaffold192|size360471:hit:28481:3.12.0.1;Name=TRINITY_DN9885_c1_g4_i1;score=65
scaffold192|size360471	blastn	match_part	174932	175109	65	-	.	ID=scaffold192|size360471:hsp:57073:3.12.0.1;Parent=scaffold192|size360471:hit:28481:3.12.0.1;Target=TRINITY_DN9885_c1_g4_i1 3 179 +;Gap=M178
scaffold192|size360471	blastn	expressed_sequence_match	174217	174374	62	-	.	ID=scaffold192|size360471:hit:28482:3.12.0.1;Name=TRINITY_DN9885_c1_g7_i1;score=62
scaffold192|size360471	blastn	match_part	174217	174374	62	-	.	ID=scaffold192|size360471:hsp:57074:3.12.0.1;Parent=scaffold192|size360471:hit:28482:3.12.0.1;Target=TRINITY_DN9885_c1_g7_i1 6 163 +;Gap=M158
scaffold192|size360471	blastn	expressed_sequence_match	170554	170641	64	-	.	ID=scaffold192|size360471:hit:28483:3.12.0.1;Name=TRINITY_DN9744_c0_g1_i1;score=64
scaffold192|size360471	blastn	match_part	170554	170641	64	-	.	ID=scaffold192|size360471:hsp:57075:3.12.0.1;Parent=scaffold192|size360471:hit:28483:3.12.0.1;Target=TRINITY_DN9744_c0_g1_i1 115 202 +;Gap=M88
scaffold192|size360471	blastn	expressed_sequence_match	170479	170641	115	-	.	ID=scaffold192|size360471:hit:28484:3.12.0.1;Name=TRINITY_DN9744_c0_g1_i2;score=115
scaffold192|size360471	blastn	match_part	170479	170641	115	-	.	ID=scaffold192|size360471:hsp:57076:3.12.0.1;Parent=scaffold192|size360471:hit:28484:3.12.0.1;Target=TRINITY_DN9744_c0_g1_i2 115 277 +;Gap=M163
scaffold192|size360471	blastn	expressed_sequence_match	172074	172245	94	+	.	ID=scaffold192|size360471:hit:28485:3.12.0.1;Name=TRINITY_DN28403_c0_g1_i1;score=94
scaffold192|size360471	blastn	match_part	172074	172245	94	+	.	ID=scaffold192|size360471:hsp:57077:3.12.0.1;Parent=scaffold192|size360471:hit:28485:3.12.0.1;Target=TRINITY_DN28403_c0_g1_i1 130 301 +;Gap=M172
scaffold192|size360471	blastn	expressed_sequence_match	174761	175077	66	-	.	ID=scaffold192|size360471:hit:28486:3.12.0.1;Name=TRINITY_DN17830_c0_g1_i1;score=66
scaffold192|size360471	blastn	match_part	174761	175077	66	-	.	ID=scaffold192|size360471:hsp:57078:3.12.0.1;Parent=scaffold192|size360471:hit:28486:3.12.0.1;Target=TRINITY_DN17830_c0_g1_i1 1 316 +;Gap=M317
scaffold192|size360471	est2genome	expressed_sequence_match	112151	112369	987	-	.	ID=scaffold192|size360471:hit:28487:3.12.0.1;Name=TRINITY_DN4068_c0_g1_i1;score=987
scaffold192|size360471	est2genome	match_part	112151	112369	987	-	.	ID=scaffold192|size360471:hsp:57079:3.12.0.1;Parent=scaffold192|size360471:hit:28487:3.12.0.1;Target=TRINITY_DN4068_c0_g1_i1 1 219 +;Gap=M219
scaffold192|size360471	est2genome	expressed_sequence_match	112239	112814	1964	-	.	ID=scaffold192|size360471:hit:28488:3.12.0.1;Name=TRINITY_DN7509_c1_g1_i1;score=1964
scaffold192|size360471	est2genome	match_part	112239	112814	1964	-	.	ID=scaffold192|size360471:hsp:57080:3.12.0.1;Parent=scaffold192|size360471:hit:28488:3.12.0.1;Target=TRINITY_DN7509_c1_g1_i1 1 573 -;Gap=M576
scaffold192|size360471	est2genome	expressed_sequence_match	109835	111321	1990	-	.	ID=scaffold192|size360471:hit:28489:3.12.0.1;Name=TRINITY_DN8742_c0_g3_i1;score=1990
scaffold192|size360471	est2genome	match_part	111011	111321	1990	-	.	ID=scaffold192|size360471:hsp:57081:3.12.0.1;Parent=scaffold192|size360471:hit:28489:3.12.0.1;Target=TRINITY_DN8742_c0_g3_i1 271 581 -;Gap=M311
scaffold192|size360471	est2genome	match_part	109835	110104	1990	-	.	ID=scaffold192|size360471:hsp:57082:3.12.0.1;Parent=scaffold192|size360471:hit:28489:3.12.0.1;Target=TRINITY_DN8742_c0_g3_i1 1 270 -;Gap=M270
scaffold192|size360471	est2genome	expressed_sequence_match	114163	114370	806	-	.	ID=scaffold192|size360471:hit:28490:3.12.0.1;Name=TRINITY_DN12621_c0_g3_i1;score=806
scaffold192|size360471	est2genome	match_part	114163	114370	806	-	.	ID=scaffold192|size360471:hsp:57083:3.12.0.1;Parent=scaffold192|size360471:hit:28490:3.12.0.1;Target=TRINITY_DN12621_c0_g3_i1 11 220 +;Gap=M208
scaffold192|size360471	est2genome	expressed_sequence_match	111011	111213	898	-	.	ID=scaffold192|size360471:hit:28491:3.12.0.1;Name=TRINITY_DN9744_c0_g1_i1;score=898
scaffold192|size360471	est2genome	match_part	111011	111213	898	-	.	ID=scaffold192|size360471:hsp:57084:3.12.0.1;Parent=scaffold192|size360471:hit:28491:3.12.0.1;Target=TRINITY_DN9744_c0_g1_i1 1 203 +;Gap=M203
scaffold192|size360471	est2genome	expressed_sequence_match	110558	110760	880	-	.	ID=scaffold192|size360471:hit:28492:3.12.0.1;Name=TRINITY_DN9744_c0_g1_i1;score=880
scaffold192|size360471	est2genome	match_part	110558	110760	880	-	.	ID=scaffold192|size360471:hsp:57085:3.12.0.1;Parent=scaffold192|size360471:hit:28492:3.12.0.1;Target=TRINITY_DN9744_c0_g1_i1 1 203 +;Gap=M203
scaffold192|size360471	est2genome	expressed_sequence_match	110105	110307	880	+	.	ID=scaffold192|size360471:hit:28493:3.12.0.1;Name=TRINITY_DN9744_c0_g1_i1;score=880
scaffold192|size360471	est2genome	match_part	110105	110307	880	+	.	ID=scaffold192|size360471:hsp:57086:3.12.0.1;Parent=scaffold192|size360471:hit:28493:3.12.0.1;Target=TRINITY_DN9744_c0_g1_i1 1 203 -;Gap=M203
scaffold192|size360471	est2genome	expressed_sequence_match	110029	110307	1116	+	.	ID=scaffold192|size360471:hit:28494:3.12.0.1;Name=TRINITY_DN9744_c0_g1_i2;score=1116
scaffold192|size360471	est2genome	match_part	110029	110307	1116	+	.	ID=scaffold192|size360471:hsp:57087:3.12.0.1;Parent=scaffold192|size360471:hit:28494:3.12.0.1;Target=TRINITY_DN9744_c0_g1_i2 1 279 -;Gap=M279
scaffold192|size360471	est2genome	expressed_sequence_match	110941	111213	1092	+	.	ID=scaffold192|size360471:hit:28495:3.12.0.1;Name=TRINITY_DN9744_c0_g1_i2;score=1092
scaffold192|size360471	est2genome	match_part	110941	111213	1092	+	.	ID=scaffold192|size360471:hsp:57088:3.12.0.1;Parent=scaffold192|size360471:hit:28495:3.12.0.1;Target=TRINITY_DN9744_c0_g1_i2 1 274 -;Gap=M273
scaffold192|size360471	est2genome	expressed_sequence_match	110488	110760	1074	+	.	ID=scaffold192|size360471:hit:28496:3.12.0.1;Name=TRINITY_DN9744_c0_g1_i2;score=1074
scaffold192|size360471	est2genome	match_part	110488	110760	1074	+	.	ID=scaffold192|size360471:hsp:57089:3.12.0.1;Parent=scaffold192|size360471:hit:28496:3.12.0.1;Target=TRINITY_DN9744_c0_g1_i2 1 274 -;Gap=M273
scaffold192|size360471	est2genome	expressed_sequence_match	108259	108512	995	+	.	ID=scaffold192|size360471:hit:28497:3.12.0.1;Name=TRINITY_DN13298_c0_g1_i1;score=995
scaffold192|size360471	est2genome	match_part	108259	108512	995	+	.	ID=scaffold192|size360471:hsp:57090:3.12.0.1;Parent=scaffold192|size360471:hit:28497:3.12.0.1;Target=TRINITY_DN13298_c0_g1_i1 26 280 +;Gap=M254
scaffold192|size360471	est2genome	expressed_sequence_match	100624	101022	1434	+	.	ID=scaffold192|size360471:hit:28498:3.12.0.1;Name=TRINITY_DN15476_c0_g2_i2;score=1434
scaffold192|size360471	est2genome	match_part	100624	101022	1434	+	.	ID=scaffold192|size360471:hsp:57091:3.12.0.1;Parent=scaffold192|size360471:hit:28498:3.12.0.1;Target=TRINITY_DN15476_c0_g2_i2 51 443 +;Gap=M399
scaffold192|size360471	est2genome	expressed_sequence_match	106925	107136	826	-	.	ID=scaffold192|size360471:hit:28499:3.12.0.1;Name=TRINITY_DN12621_c0_g3_i1;score=826
scaffold192|size360471	est2genome	match_part	106925	107136	826	-	.	ID=scaffold192|size360471:hsp:57092:3.12.0.1;Parent=scaffold192|size360471:hit:28499:3.12.0.1;Target=TRINITY_DN12621_c0_g3_i1 7 220 +;Gap=M212
scaffold192|size360471	est2genome	expressed_sequence_match	116679	116880	983	+	.	ID=scaffold192|size360471:hit:28500:3.12.0.1;Name=TRINITY_DN26330_c0_g1_i1;score=983
scaffold192|size360471	est2genome	match_part	116679	116880	983	+	.	ID=scaffold192|size360471:hsp:57093:3.12.0.1;Parent=scaffold192|size360471:hit:28500:3.12.0.1;Target=TRINITY_DN26330_c0_g1_i1 1 202 -;Gap=M202
scaffold192|size360471	est2genome	expressed_sequence_match	120563	120951	1945	-	.	ID=scaffold192|size360471:hit:28501:3.12.0.1;Name=TRINITY_DN17754_c1_g1_i1;score=1945
scaffold192|size360471	est2genome	match_part	120563	120951	1945	-	.	ID=scaffold192|size360471:hsp:57094:3.12.0.1;Parent=scaffold192|size360471:hit:28501:3.12.0.1;Target=TRINITY_DN17754_c1_g1_i1 1 389 -;Gap=M389
scaffold192|size360471	est2genome	expressed_sequence_match	116586	120951	20364	+	.	ID=scaffold192|size360471:hit:28502:3.12.0.1;Name=TRINITY_DN17754_c1_g3_i11;score=20364
scaffold192|size360471	est2genome	match_part	116586	118333	20364	+	.	ID=scaffold192|size360471:hsp:57095:3.12.0.1;Parent=scaffold192|size360471:hit:28502:3.12.0.1;Target=TRINITY_DN17754_c1_g3_i11 1 1748 +;Gap=M1748
scaffold192|size360471	est2genome	match_part	118429	118605	20364	+	.	ID=scaffold192|size360471:hsp:57096:3.12.0.1;Parent=scaffold192|size360471:hit:28502:3.12.0.1;Target=TRINITY_DN17754_c1_g3_i11 1749 1925 +;Gap=M177
scaffold192|size360471	est2genome	match_part	118685	120502	20364	+	.	ID=scaffold192|size360471:hsp:57097:3.12.0.1;Parent=scaffold192|size360471:hit:28502:3.12.0.1;Target=TRINITY_DN17754_c1_g3_i11 1926 3743 +;Gap=M1818
scaffold192|size360471	est2genome	match_part	120604	120951	20364	+	.	ID=scaffold192|size360471:hsp:57098:3.12.0.1;Parent=scaffold192|size360471:hit:28502:3.12.0.1;Target=TRINITY_DN17754_c1_g3_i11 3744 4091 +;Gap=M348
scaffold192|size360471	est2genome	expressed_sequence_match	116586	120951	20709	+	.	ID=scaffold192|size360471:hit:28503:3.12.0.1;Name=TRINITY_DN17754_c1_g3_i2;score=20709
scaffold192|size360471	est2genome	match_part	116586	118333	20709	+	.	ID=scaffold192|size360471:hsp:57099:3.12.0.1;Parent=scaffold192|size360471:hit:28503:3.12.0.1;Target=TRINITY_DN17754_c1_g3_i2 1 1748 +;Gap=M1748
scaffold192|size360471	est2genome	match_part	118429	120502	20709	+	.	ID=scaffold192|size360471:hsp:57100:3.12.0.1;Parent=scaffold192|size360471:hit:28503:3.12.0.1;Target=TRINITY_DN17754_c1_g3_i2 1749 3822 +;Gap=M2074
scaffold192|size360471	est2genome	match_part	120604	120951	20709	+	.	ID=scaffold192|size360471:hsp:57101:3.12.0.1;Parent=scaffold192|size360471:hit:28503:3.12.0.1;Target=TRINITY_DN17754_c1_g3_i2 3823 4170 +;Gap=M348
scaffold192|size360471	est2genome	expressed_sequence_match	138313	139704	5061	-	.	ID=scaffold192|size360471:hit:28504:3.12.0.1;Name=TRINITY_DN14571_c1_g2_i1;score=5061
scaffold192|size360471	est2genome	match_part	138313	139704	5061	-	.	ID=scaffold192|size360471:hsp:57102:3.12.0.1;Parent=scaffold192|size360471:hit:28504:3.12.0.1;Target=TRINITY_DN14571_c1_g2_i1 226 1617 +;Gap=M1392
scaffold192|size360471	est2genome	expressed_sequence_match	126752	128486	8675	+	.	ID=scaffold192|size360471:hit:28505:3.12.0.1;Name=TRINITY_DN14571_c1_g2_i1;score=8675
scaffold192|size360471	est2genome	match_part	126752	128486	8675	+	.	ID=scaffold192|size360471:hsp:57103:3.12.0.1;Parent=scaffold192|size360471:hit:28505:3.12.0.1;Target=TRINITY_DN14571_c1_g2_i1 1 1735 +;Gap=M1735
scaffold192|size360471	est2genome	expressed_sequence_match	126869	127258	1433	-	.	ID=scaffold192|size360471:hit:28506:3.12.0.1;Name=TRINITY_DN10747_c0_g1_i1;score=1433
scaffold192|size360471	est2genome	match_part	126988	127258	1433	-	.	ID=scaffold192|size360471:hsp:57104:3.12.0.1;Parent=scaffold192|size360471:hit:28506:3.12.0.1;Target=TRINITY_DN10747_c0_g1_i1 1 271 +;Gap=M271
scaffold192|size360471	est2genome	match_part	126869	126963	1433	-	.	ID=scaffold192|size360471:hsp:57105:3.12.0.1;Parent=scaffold192|size360471:hit:28506:3.12.0.1;Target=TRINITY_DN10747_c0_g1_i1 272 369 +;Gap=M95
scaffold192|size360471	est2genome	expressed_sequence_match	139423	139843	2105	+	.	ID=scaffold192|size360471:hit:28507:3.12.0.1;Name=TRINITY_DN10747_c0_g1_i1;score=2105
scaffold192|size360471	est2genome	match_part	139423	139843	2105	+	.	ID=scaffold192|size360471:hsp:57106:3.12.0.1;Parent=scaffold192|size360471:hit:28507:3.12.0.1;Target=TRINITY_DN10747_c0_g1_i1 1 421 +;Gap=M421
scaffold192|size360471	est2genome	expressed_sequence_match	138197	139704	6127	-	.	ID=scaffold192|size360471:hit:28508:3.12.0.1;Name=TRINITY_DN14571_c1_g2_i2;score=6127
scaffold192|size360471	est2genome	match_part	138197	139704	6127	-	.	ID=scaffold192|size360471:hsp:57107:3.12.0.1;Parent=scaffold192|size360471:hit:28508:3.12.0.1;Target=TRINITY_DN14571_c1_g2_i2 226 1733 +;Gap=M1508
scaffold192|size360471	est2genome	expressed_sequence_match	126752	128368	7590	+	.	ID=scaffold192|size360471:hit:28509:3.12.0.1;Name=TRINITY_DN14571_c1_g2_i2;score=7590
scaffold192|size360471	est2genome	match_part	126752	128368	7590	+	.	ID=scaffold192|size360471:hsp:57108:3.12.0.1;Parent=scaffold192|size360471:hit:28509:3.12.0.1;Target=TRINITY_DN14571_c1_g2_i2 1 1617 +;Gap=M1617
scaffold192|size360471	est2genome	expressed_sequence_match	139676	139893	1081	+	.	ID=scaffold192|size360471:hit:28510:3.12.0.1;Name=TRINITY_DN21365_c0_g1_i1;score=1081
scaffold192|size360471	est2genome	match_part	139676	139893	1081	+	.	ID=scaffold192|size360471:hsp:57109:3.12.0.1;Parent=scaffold192|size360471:hit:28510:3.12.0.1;Target=TRINITY_DN21365_c0_g1_i1 1 218 +;Gap=M218
scaffold192|size360471	est2genome	expressed_sequence_match	126752	128537	6536	+	.	ID=scaffold192|size360471:hit:28511:3.12.0.1;Name=TRINITY_DN14571_c1_g2_i4;score=6536
scaffold192|size360471	est2genome	match_part	126752	128537	6536	+	.	ID=scaffold192|size360471:hsp:57110:3.12.0.1;Parent=scaffold192|size360471:hit:28511:3.12.0.1;Target=TRINITY_DN14571_c1_g2_i4 1 1787 +;Gap=M1786
scaffold192|size360471	est2genome	expressed_sequence_match	127012	128177	4291	+	.	ID=scaffold192|size360471:hit:28512:3.12.0.1;Name=TRINITY_DN22453_c0_g1_i1;score=4291
scaffold192|size360471	est2genome	match_part	127012	128177	4291	+	.	ID=scaffold192|size360471:hsp:57111:3.12.0.1;Parent=scaffold192|size360471:hit:28512:3.12.0.1;Target=TRINITY_DN22453_c0_g1_i1 1 1166 -;Gap=M1166
scaffold192|size360471	est2genome	expressed_sequence_match	138504	139669	5830	-	.	ID=scaffold192|size360471:hit:28513:3.12.0.1;Name=TRINITY_DN22453_c0_g1_i1;score=5830
scaffold192|size360471	est2genome	match_part	138504	139669	5830	-	.	ID=scaffold192|size360471:hsp:57112:3.12.0.1;Parent=scaffold192|size360471:hit:28513:3.12.0.1;Target=TRINITY_DN22453_c0_g1_i1 1 1166 -;Gap=M1166
scaffold192|size360471	est2genome	expressed_sequence_match	127071	127345	1258	+	.	ID=scaffold192|size360471:hit:28514:3.12.0.1;Name=TRINITY_DN1301_c0_g2_i1;score=1258
scaffold192|size360471	est2genome	match_part	127071	127345	1258	+	.	ID=scaffold192|size360471:hsp:57113:3.12.0.1;Parent=scaffold192|size360471:hit:28514:3.12.0.1;Target=TRINITY_DN1301_c0_g2_i1 1 275 +;Gap=M275
scaffold192|size360471	est2genome	expressed_sequence_match	139336	139610	1195	-	.	ID=scaffold192|size360471:hit:28515:3.12.0.1;Name=TRINITY_DN1301_c0_g2_i1;score=1195
scaffold192|size360471	est2genome	match_part	139336	139610	1195	-	.	ID=scaffold192|size360471:hsp:57114:3.12.0.1;Parent=scaffold192|size360471:hit:28515:3.12.0.1;Target=TRINITY_DN1301_c0_g2_i1 1 275 +;Gap=M275
scaffold192|size360471	est2genome	expressed_sequence_match	138421	138875	2275	-	.	ID=scaffold192|size360471:hit:28516:3.12.0.1;Name=TRINITY_DN10643_c0_g1_i1;score=2275
scaffold192|size360471	est2genome	match_part	138421	138875	2275	-	.	ID=scaffold192|size360471:hsp:57115:3.12.0.1;Parent=scaffold192|size360471:hit:28516:3.12.0.1;Target=TRINITY_DN10643_c0_g1_i1 1 455 -;Gap=M455
scaffold192|size360471	est2genome	expressed_sequence_match	156533	156743	877	+	.	ID=scaffold192|size360471:hit:28517:3.12.0.1;Name=TRINITY_DN6776_c0_g1_i1;score=877
scaffold192|size360471	est2genome	match_part	156533	156743	877	+	.	ID=scaffold192|size360471:hsp:57116:3.12.0.1;Parent=scaffold192|size360471:hit:28517:3.12.0.1;Target=TRINITY_DN6776_c0_g1_i1 1 208 +;Gap=M211
scaffold192|size360471	est2genome	expressed_sequence_match	164651	165056	1338	+	.	ID=scaffold192|size360471:hit:28518:3.12.0.1;Name=TRINITY_DN10068_c0_g1_i1;score=1338
scaffold192|size360471	est2genome	match_part	164651	165056	1338	+	.	ID=scaffold192|size360471:hsp:57117:3.12.0.1;Parent=scaffold192|size360471:hit:28518:3.12.0.1;Target=TRINITY_DN10068_c0_g1_i1 21 415 +;Gap=M406
scaffold192|size360471	est2genome	expressed_sequence_match	164684	165109	1524	+	.	ID=scaffold192|size360471:hit:28519:3.12.0.1;Name=TRINITY_DN17453_c1_g4_i1;score=1524
scaffold192|size360471	est2genome	match_part	164684	165109	1524	+	.	ID=scaffold192|size360471:hsp:57118:3.12.0.1;Parent=scaffold192|size360471:hit:28519:3.12.0.1;Target=TRINITY_DN17453_c1_g4_i1 1 411 -;Gap=M426
scaffold192|size360471	est2genome	expressed_sequence_match	167345	175077	5167	+	.	ID=scaffold192|size360471:hit:28520:3.12.0.1;Name=TRINITY_DN17830_c0_g1_i3;score=5167
scaffold192|size360471	est2genome	match_part	167345	167611	5167	+	.	ID=scaffold192|size360471:hsp:57119:3.12.0.1;Parent=scaffold192|size360471:hit:28520:3.12.0.1;Target=TRINITY_DN17830_c0_g1_i3 1214 1483 -;Gap=M267
scaffold192|size360471	est2genome	match_part	173866	175077	5167	+	.	ID=scaffold192|size360471:hsp:57120:3.12.0.1;Parent=scaffold192|size360471:hit:28520:3.12.0.1;Target=TRINITY_DN17830_c0_g1_i3 1 1213 -;Gap=M1212
scaffold192|size360471	est2genome	expressed_sequence_match	172233	172451	862	+	.	ID=scaffold192|size360471:hit:28521:3.12.0.1;Name=TRINITY_DN3425_c0_g1_i1;score=862
scaffold192|size360471	est2genome	match_part	172233	172451	862	+	.	ID=scaffold192|size360471:hsp:57121:3.12.0.1;Parent=scaffold192|size360471:hit:28521:3.12.0.1;Target=TRINITY_DN3425_c0_g1_i1 1 218 +;Gap=M219
scaffold192|size360471	est2genome	expressed_sequence_match	174651	175111	1722	-	.	ID=scaffold192|size360471:hit:28522:3.12.0.1;Name=TRINITY_DN9885_c1_g1_i3;score=1722
scaffold192|size360471	est2genome	match_part	174651	175111	1722	-	.	ID=scaffold192|size360471:hsp:57122:3.12.0.1;Parent=scaffold192|size360471:hit:28522:3.12.0.1;Target=TRINITY_DN9885_c1_g1_i3 1 458 +;Gap=M461
scaffold192|size360471	est2genome	expressed_sequence_match	170280	170877	2378	+	.	ID=scaffold192|size360471:hit:28523:3.12.0.1;Name=TRINITY_DN8742_c0_g2_i1;score=2378
scaffold192|size360471	est2genome	match_part	170280	170877	2378	+	.	ID=scaffold192|size360471:hsp:57123:3.12.0.1;Parent=scaffold192|size360471:hit:28523:3.12.0.1;Target=TRINITY_DN8742_c0_g2_i1 1 587 +;Gap=M598
scaffold192|size360471	est2genome	expressed_sequence_match	174516	175111	2151	-	.	ID=scaffold192|size360471:hit:28524:3.12.0.1;Name=TRINITY_DN9885_c1_g1_i4;score=2151
scaffold192|size360471	est2genome	match_part	174516	175111	2151	-	.	ID=scaffold192|size360471:hsp:57124:3.12.0.1;Parent=scaffold192|size360471:hit:28524:3.12.0.1;Target=TRINITY_DN9885_c1_g1_i4 1 594 +;Gap=M596
scaffold192|size360471	est2genome	expressed_sequence_match	174860	175111	919	-	.	ID=scaffold192|size360471:hit:28525:3.12.0.1;Name=TRINITY_DN9885_c1_g4_i1;score=919
scaffold192|size360471	est2genome	match_part	174860	175111	919	-	.	ID=scaffold192|size360471:hsp:57125:3.12.0.1;Parent=scaffold192|size360471:hit:28525:3.12.0.1;Target=TRINITY_DN9885_c1_g4_i1 1 251 +;Gap=M252
scaffold192|size360471	est2genome	expressed_sequence_match	174091	174379	1004	-	.	ID=scaffold192|size360471:hit:28526:3.12.0.1;Name=TRINITY_DN9885_c1_g7_i1;score=1004
scaffold192|size360471	est2genome	match_part	174091	174379	1004	-	.	ID=scaffold192|size360471:hsp:57126:3.12.0.1;Parent=scaffold192|size360471:hit:28526:3.12.0.1;Target=TRINITY_DN9885_c1_g7_i1 1 289 +;Gap=M289
scaffold192|size360471	est2genome	expressed_sequence_match	170308	170749	743	-	.	ID=scaffold192|size360471:hit:28527:3.12.0.1;Name=TRINITY_DN9744_c0_g1_i1;score=743
scaffold192|size360471	est2genome	match_part	170553	170749	743	-	.	ID=scaffold192|size360471:hsp:57127:3.12.0.1;Parent=scaffold192|size360471:hit:28527:3.12.0.1;Target=TRINITY_DN9744_c0_g1_i1 7 203 +;Gap=M197
scaffold192|size360471	est2genome	match_part	170308	170324	743	-	.	ID=scaffold192|size360471:hsp:57128:3.12.0.1;Parent=scaffold192|size360471:hit:28527:3.12.0.1;Target=TRINITY_DN9744_c0_g1_i1 204 220 +;Gap=M17
scaffold192|size360471	est2genome	expressed_sequence_match	170477	170749	1023	+	.	ID=scaffold192|size360471:hit:28528:3.12.0.1;Name=TRINITY_DN9744_c0_g1_i2;score=1023
scaffold192|size360471	est2genome	match_part	170477	170749	1023	+	.	ID=scaffold192|size360471:hsp:57129:3.12.0.1;Parent=scaffold192|size360471:hit:28528:3.12.0.1;Target=TRINITY_DN9744_c0_g1_i2 7 279 -;Gap=M273
scaffold192|size360471	est2genome	expressed_sequence_match	171945	172245	1166	+	.	ID=scaffold192|size360471:hit:28529:3.12.0.1;Name=TRINITY_DN28403_c0_g1_i1;score=1166
scaffold192|size360471	est2genome	match_part	171945	172245	1166	+	.	ID=scaffold192|size360471:hsp:57130:3.12.0.1;Parent=scaffold192|size360471:hit:28529:3.12.0.1;Target=TRINITY_DN28403_c0_g1_i1 1 301 +;Gap=M301
scaffold192|size360471	est2genome	expressed_sequence_match	174475	175077	2141	-	.	ID=scaffold192|size360471:hit:28530:3.12.0.1;Name=TRINITY_DN17830_c0_g1_i1;score=2141
scaffold192|size360471	est2genome	match_part	174475	175077	2141	-	.	ID=scaffold192|size360471:hsp:57131:3.12.0.1;Parent=scaffold192|size360471:hit:28530:3.12.0.1;Target=TRINITY_DN17830_c0_g1_i1 1 601 +;Gap=M603
scaffold192|size360471	blastn	expressed_sequence_match	190405	190626	222	-	.	ID=scaffold192|size360471:hit:28531:3.12.0.1;Name=TRINITY_DN28236_c0_g1_i1;score=222
scaffold192|size360471	blastn	match_part	190405	190626	222	-	.	ID=scaffold192|size360471:hsp:57132:3.12.0.1;Parent=scaffold192|size360471:hit:28531:3.12.0.1;Target=TRINITY_DN28236_c0_g1_i1 1 222 +;Gap=M222
scaffold192|size360471	blastn	expressed_sequence_match	191536	194774	885	-	.	ID=scaffold192|size360471:hit:28532:3.12.0.1;Name=TRINITY_DN7116_c0_g1_i3;score=885
scaffold192|size360471	blastn	match_part	193890	194774	885	-	.	ID=scaffold192|size360471:hsp:57133:3.12.0.1;Parent=scaffold192|size360471:hit:28532:3.12.0.1;Target=TRINITY_DN7116_c0_g1_i3 139 1023 +;Gap=M885
scaffold192|size360471	blastn	match_part	193328	193800	473	-	.	ID=scaffold192|size360471:hsp:57134:3.12.0.1;Parent=scaffold192|size360471:hit:28532:3.12.0.1;Target=TRINITY_DN7116_c0_g1_i3 1024 1496 +;Gap=M473
scaffold192|size360471	blastn	match_part	191536	193216	1681	-	.	ID=scaffold192|size360471:hsp:57135:3.12.0.1;Parent=scaffold192|size360471:hit:28532:3.12.0.1;Target=TRINITY_DN7116_c0_g1_i3 1495 3175 +;Gap=M1681
scaffold192|size360471	blastn	expressed_sequence_match	191536	194774	885	-	.	ID=scaffold192|size360471:hit:28533:3.12.0.1;Name=TRINITY_DN15854_c0_g1_i3;score=885
scaffold192|size360471	blastn	match_part	193890	194774	885	-	.	ID=scaffold192|size360471:hsp:57136:3.12.0.1;Parent=scaffold192|size360471:hit:28533:3.12.0.1;Target=TRINITY_DN15854_c0_g1_i3 38 922 +;Gap=M885
scaffold192|size360471	blastn	match_part	193616	193800	185	-	.	ID=scaffold192|size360471:hsp:57137:3.12.0.1;Parent=scaffold192|size360471:hit:28533:3.12.0.1;Target=TRINITY_DN15854_c0_g1_i3 923 1107 +;Gap=M185
scaffold192|size360471	blastn	match_part	193328	193524	197	-	.	ID=scaffold192|size360471:hsp:57138:3.12.0.1;Parent=scaffold192|size360471:hit:28533:3.12.0.1;Target=TRINITY_DN15854_c0_g1_i3 1106 1302 +;Gap=M197
scaffold192|size360471	blastn	match_part	193026	193216	191	-	.	ID=scaffold192|size360471:hsp:57139:3.12.0.1;Parent=scaffold192|size360471:hit:28533:3.12.0.1;Target=TRINITY_DN15854_c0_g1_i3 1301 1491 +;Gap=M191
scaffold192|size360471	blastn	match_part	191536	192925	1390	-	.	ID=scaffold192|size360471:hsp:57140:3.12.0.1;Parent=scaffold192|size360471:hit:28533:3.12.0.1;Target=TRINITY_DN15854_c0_g1_i3 1490 2879 +;Gap=M1390
scaffold192|size360471	blastn	expressed_sequence_match	191536	194774	885	-	.	ID=scaffold192|size360471:hit:28534:3.12.0.1;Name=TRINITY_DN7116_c0_g1_i2;score=885
scaffold192|size360471	blastn	match_part	193890	194774	885	-	.	ID=scaffold192|size360471:hsp:57141:3.12.0.1;Parent=scaffold192|size360471:hit:28534:3.12.0.1;Target=TRINITY_DN7116_c0_g1_i2 139 1023 +;Gap=M885
scaffold192|size360471	blastn	match_part	191536	193800	2265	-	.	ID=scaffold192|size360471:hsp:57142:3.12.0.1;Parent=scaffold192|size360471:hit:28534:3.12.0.1;Target=TRINITY_DN7116_c0_g1_i2 1024 3288 +;Gap=M2265
scaffold192|size360471	blastn	expressed_sequence_match	191536	194774	885	-	.	ID=scaffold192|size360471:hit:28535:3.12.0.1;Name=TRINITY_DN15854_c0_g1_i5;score=885
scaffold192|size360471	blastn	match_part	193890	194774	885	-	.	ID=scaffold192|size360471:hsp:57143:3.12.0.1;Parent=scaffold192|size360471:hit:28535:3.12.0.1;Target=TRINITY_DN15854_c0_g1_i5 38 922 +;Gap=M885
scaffold192|size360471	blastn	match_part	193616	193800	185	-	.	ID=scaffold192|size360471:hsp:57144:3.12.0.1;Parent=scaffold192|size360471:hit:28535:3.12.0.1;Target=TRINITY_DN15854_c0_g1_i5 923 1107 +;Gap=M185
scaffold192|size360471	blastn	match_part	193026	193524	499	-	.	ID=scaffold192|size360471:hsp:57145:3.12.0.1;Parent=scaffold192|size360471:hit:28535:3.12.0.1;Target=TRINITY_DN15854_c0_g1_i5 1106 1604 +;Gap=M499
scaffold192|size360471	blastn	match_part	191536	192925	1390	-	.	ID=scaffold192|size360471:hsp:57146:3.12.0.1;Parent=scaffold192|size360471:hit:28535:3.12.0.1;Target=TRINITY_DN15854_c0_g1_i5 1603 2992 +;Gap=M1390
scaffold192|size360471	blastn	expressed_sequence_match	191536	194774	885	-	.	ID=scaffold192|size360471:hit:28536:3.12.0.1;Name=TRINITY_DN15854_c0_g1_i6;score=885
scaffold192|size360471	blastn	match_part	193890	194774	885	-	.	ID=scaffold192|size360471:hsp:57147:3.12.0.1;Parent=scaffold192|size360471:hit:28536:3.12.0.1;Target=TRINITY_DN15854_c0_g1_i6 38 922 +;Gap=M885
scaffold192|size360471	blastn	match_part	193616	193800	185	-	.	ID=scaffold192|size360471:hsp:57148:3.12.0.1;Parent=scaffold192|size360471:hit:28536:3.12.0.1;Target=TRINITY_DN15854_c0_g1_i6 923 1107 +;Gap=M185
scaffold192|size360471	blastn	match_part	193328	193524	197	-	.	ID=scaffold192|size360471:hsp:57149:3.12.0.1;Parent=scaffold192|size360471:hit:28536:3.12.0.1;Target=TRINITY_DN15854_c0_g1_i6 1106 1302 +;Gap=M197
scaffold192|size360471	blastn	match_part	193026	193216	191	-	.	ID=scaffold192|size360471:hsp:57150:3.12.0.1;Parent=scaffold192|size360471:hit:28536:3.12.0.1;Target=TRINITY_DN15854_c0_g1_i6 1301 1491 +;Gap=M191
scaffold192|size360471	blastn	match_part	191536	192925	1390	-	.	ID=scaffold192|size360471:hsp:57151:3.12.0.1;Parent=scaffold192|size360471:hit:28536:3.12.0.1;Target=TRINITY_DN15854_c0_g1_i6 1490 2879 +;Gap=M1390
scaffold192|size360471	blastn	expressed_sequence_match	191536	191861	52	-	.	ID=scaffold192|size360471:hit:28537:3.12.0.1;Name=TRINITY_DN7116_c0_g2_i1;score=52
scaffold192|size360471	blastn	match_part	191798	191861	52	-	.	ID=scaffold192|size360471:hsp:57152:3.12.0.1;Parent=scaffold192|size360471:hit:28537:3.12.0.1;Target=TRINITY_DN7116_c0_g2_i1 110 173 +;Gap=M64
scaffold192|size360471	blastn	match_part	191536	191732	173	-	.	ID=scaffold192|size360471:hsp:57153:3.12.0.1;Parent=scaffold192|size360471:hit:28537:3.12.0.1;Target=TRINITY_DN7116_c0_g2_i1 240 436 +;Gap=M197
scaffold192|size360471	blastn	expressed_sequence_match	191536	194774	885	-	.	ID=scaffold192|size360471:hit:28538:3.12.0.1;Name=TRINITY_DN15854_c0_g1_i2;score=885
scaffold192|size360471	blastn	match_part	193890	194774	885	-	.	ID=scaffold192|size360471:hsp:57154:3.12.0.1;Parent=scaffold192|size360471:hit:28538:3.12.0.1;Target=TRINITY_DN15854_c0_g1_i2 38 922 +;Gap=M885
scaffold192|size360471	blastn	match_part	193616	193800	185	-	.	ID=scaffold192|size360471:hsp:57155:3.12.0.1;Parent=scaffold192|size360471:hit:28538:3.12.0.1;Target=TRINITY_DN15854_c0_g1_i2 923 1107 +;Gap=M185
scaffold192|size360471	blastn	match_part	193026	193524	499	-	.	ID=scaffold192|size360471:hsp:57156:3.12.0.1;Parent=scaffold192|size360471:hit:28538:3.12.0.1;Target=TRINITY_DN15854_c0_g1_i2 1106 1604 +;Gap=M499
scaffold192|size360471	blastn	match_part	191536	192925	1390	-	.	ID=scaffold192|size360471:hsp:57157:3.12.0.1;Parent=scaffold192|size360471:hit:28538:3.12.0.1;Target=TRINITY_DN15854_c0_g1_i2 1603 2992 +;Gap=M1390
scaffold192|size360471	blastn	expressed_sequence_match	191666	192022	43	+	.	ID=scaffold192|size360471:hit:28539:3.12.0.1;Name=TRINITY_DN10840_c0_g1_i4;score=43
scaffold192|size360471	blastn	match_part	191666	191732	43	+	.	ID=scaffold192|size360471:hsp:57158:3.12.0.1;Parent=scaffold192|size360471:hit:28539:3.12.0.1;Target=TRINITY_DN10840_c0_g1_i4 8 74 +;Gap=M67
scaffold192|size360471	blastn	match_part	191798	192022	213	+	.	ID=scaffold192|size360471:hsp:57159:3.12.0.1;Parent=scaffold192|size360471:hit:28539:3.12.0.1;Target=TRINITY_DN10840_c0_g1_i4 141 365 +;Gap=M225
scaffold192|size360471	blastn	expressed_sequence_match	191666	192022	333	+	.	ID=scaffold192|size360471:hit:28540:3.12.0.1;Name=TRINITY_DN10840_c0_g1_i1;score=333
scaffold192|size360471	blastn	match_part	191666	192022	333	+	.	ID=scaffold192|size360471:hsp:57160:3.12.0.1;Parent=scaffold192|size360471:hit:28540:3.12.0.1;Target=TRINITY_DN10840_c0_g1_i1 8 364 +;Gap=M357
scaffold192|size360471	blastn	expressed_sequence_match	193471	193829	359	+	.	ID=scaffold192|size360471:hit:28541:3.12.0.1;Name=TRINITY_DN2121_c0_g1_i1;score=359
scaffold192|size360471	blastn	match_part	193471	193829	359	+	.	ID=scaffold192|size360471:hsp:57161:3.12.0.1;Parent=scaffold192|size360471:hit:28541:3.12.0.1;Target=TRINITY_DN2121_c0_g1_i1 1 359 +;Gap=M359
scaffold192|size360471	blastn	expressed_sequence_match	191536	194774	885	-	.	ID=scaffold192|size360471:hit:28542:3.12.0.1;Name=TRINITY_DN7116_c0_g1_i4;score=885
scaffold192|size360471	blastn	match_part	193890	194774	885	-	.	ID=scaffold192|size360471:hsp:57162:3.12.0.1;Parent=scaffold192|size360471:hit:28542:3.12.0.1;Target=TRINITY_DN7116_c0_g1_i4 139 1023 +;Gap=M885
scaffold192|size360471	blastn	match_part	193328	193800	473	-	.	ID=scaffold192|size360471:hsp:57163:3.12.0.1;Parent=scaffold192|size360471:hit:28542:3.12.0.1;Target=TRINITY_DN7116_c0_g1_i4 1024 1496 +;Gap=M473
scaffold192|size360471	blastn	match_part	193026	193216	191	-	.	ID=scaffold192|size360471:hsp:57164:3.12.0.1;Parent=scaffold192|size360471:hit:28542:3.12.0.1;Target=TRINITY_DN7116_c0_g1_i4 1495 1685 +;Gap=M191
scaffold192|size360471	blastn	match_part	191536	192925	1390	-	.	ID=scaffold192|size360471:hsp:57165:3.12.0.1;Parent=scaffold192|size360471:hit:28542:3.12.0.1;Target=TRINITY_DN7116_c0_g1_i4 1684 3073 +;Gap=M1390
scaffold192|size360471	blastn	expressed_sequence_match	191536	194774	885	-	.	ID=scaffold192|size360471:hit:28543:3.12.0.1;Name=TRINITY_DN7116_c0_g1_i1;score=885
scaffold192|size360471	blastn	match_part	193890	194774	885	-	.	ID=scaffold192|size360471:hsp:57166:3.12.0.1;Parent=scaffold192|size360471:hit:28543:3.12.0.1;Target=TRINITY_DN7116_c0_g1_i1 139 1023 +;Gap=M885
scaffold192|size360471	blastn	match_part	193026	193800	775	-	.	ID=scaffold192|size360471:hsp:57167:3.12.0.1;Parent=scaffold192|size360471:hit:28543:3.12.0.1;Target=TRINITY_DN7116_c0_g1_i1 1024 1798 +;Gap=M775
scaffold192|size360471	blastn	match_part	191536	192925	1390	-	.	ID=scaffold192|size360471:hsp:57168:3.12.0.1;Parent=scaffold192|size360471:hit:28543:3.12.0.1;Target=TRINITY_DN7116_c0_g1_i1 1797 3186 +;Gap=M1390
scaffold192|size360471	est2genome	expressed_sequence_match	190405	190626	1110	+	.	ID=scaffold192|size360471:hit:28544:3.12.0.1;Name=TRINITY_DN28236_c0_g1_i1;score=1110
scaffold192|size360471	est2genome	match_part	190405	190626	1110	+	.	ID=scaffold192|size360471:hsp:57169:3.12.0.1;Parent=scaffold192|size360471:hit:28544:3.12.0.1;Target=TRINITY_DN28236_c0_g1_i1 1 222 -;Gap=M222
scaffold192|size360471	est2genome	expressed_sequence_match	191248	194912	16453	-	.	ID=scaffold192|size360471:hit:28545:3.12.0.1;Name=TRINITY_DN7116_c0_g1_i3;score=16453
scaffold192|size360471	est2genome	match_part	193890	194912	16453	-	.	ID=scaffold192|size360471:hsp:57170:3.12.0.1;Parent=scaffold192|size360471:hit:28545:3.12.0.1;Target=TRINITY_DN7116_c0_g1_i3 1 1023 +;Gap=M1023
scaffold192|size360471	est2genome	match_part	193329	193800	16453	-	.	ID=scaffold192|size360471:hsp:57171:3.12.0.1;Parent=scaffold192|size360471:hit:28545:3.12.0.1;Target=TRINITY_DN7116_c0_g1_i3 1024 1495 +;Gap=M472
scaffold192|size360471	est2genome	match_part	191534	193215	16453	-	.	ID=scaffold192|size360471:hsp:57172:3.12.0.1;Parent=scaffold192|size360471:hit:28545:3.12.0.1;Target=TRINITY_DN7116_c0_g1_i3 1496 3176 +;Gap=M1682
scaffold192|size360471	est2genome	match_part	191248	191375	16453	-	.	ID=scaffold192|size360471:hsp:57173:3.12.0.1;Parent=scaffold192|size360471:hit:28545:3.12.0.1;Target=TRINITY_DN7116_c0_g1_i3 3177 3304 +;Gap=M128
scaffold192|size360471	est2genome	expressed_sequence_match	191136	194811	15918	-	.	ID=scaffold192|size360471:hit:28546:3.12.0.1;Name=TRINITY_DN15854_c0_g1_i3;score=15918
scaffold192|size360471	est2genome	match_part	193890	194811	15918	-	.	ID=scaffold192|size360471:hsp:57174:3.12.0.1;Parent=scaffold192|size360471:hit:28546:3.12.0.1;Target=TRINITY_DN15854_c0_g1_i3 1 922 +;Gap=M922
scaffold192|size360471	est2genome	match_part	193617	193800	15918	-	.	ID=scaffold192|size360471:hsp:57175:3.12.0.1;Parent=scaffold192|size360471:hit:28546:3.12.0.1;Target=TRINITY_DN15854_c0_g1_i3 923 1106 +;Gap=M184
scaffold192|size360471	est2genome	match_part	193329	193523	15918	-	.	ID=scaffold192|size360471:hsp:57176:3.12.0.1;Parent=scaffold192|size360471:hit:28546:3.12.0.1;Target=TRINITY_DN15854_c0_g1_i3 1107 1301 +;Gap=M195
scaffold192|size360471	est2genome	match_part	193027	193215	15918	-	.	ID=scaffold192|size360471:hsp:57177:3.12.0.1;Parent=scaffold192|size360471:hit:28546:3.12.0.1;Target=TRINITY_DN15854_c0_g1_i3 1302 1490 +;Gap=M189
scaffold192|size360471	est2genome	match_part	191534	192924	15918	-	.	ID=scaffold192|size360471:hsp:57178:3.12.0.1;Parent=scaffold192|size360471:hit:28546:3.12.0.1;Target=TRINITY_DN15854_c0_g1_i3 1491 2881 +;Gap=M1391
scaffold192|size360471	est2genome	match_part	191136	191455	15918	-	.	ID=scaffold192|size360471:hsp:57179:3.12.0.1;Parent=scaffold192|size360471:hit:28546:3.12.0.1;Target=TRINITY_DN15854_c0_g1_i3 2882 3201 +;Gap=M320
scaffold192|size360471	est2genome	expressed_sequence_match	191248	194912	17037	-	.	ID=scaffold192|size360471:hit:28547:3.12.0.1;Name=TRINITY_DN7116_c0_g1_i2;score=17037
scaffold192|size360471	est2genome	match_part	193890	194912	17037	-	.	ID=scaffold192|size360471:hsp:57180:3.12.0.1;Parent=scaffold192|size360471:hit:28547:3.12.0.1;Target=TRINITY_DN7116_c0_g1_i2 1 1023 +;Gap=M1023
scaffold192|size360471	est2genome	match_part	191534	193800	17037	-	.	ID=scaffold192|size360471:hsp:57181:3.12.0.1;Parent=scaffold192|size360471:hit:28547:3.12.0.1;Target=TRINITY_DN7116_c0_g1_i2 1024 3289 +;Gap=M2267
scaffold192|size360471	est2genome	match_part	191248	191375	17037	-	.	ID=scaffold192|size360471:hsp:57182:3.12.0.1;Parent=scaffold192|size360471:hit:28547:3.12.0.1;Target=TRINITY_DN7116_c0_g1_i2 3290 3417 +;Gap=M128
scaffold192|size360471	est2genome	expressed_sequence_match	191136	194811	16085	-	.	ID=scaffold192|size360471:hit:28548:3.12.0.1;Name=TRINITY_DN15854_c0_g1_i5;score=16085
scaffold192|size360471	est2genome	match_part	193890	194811	16085	-	.	ID=scaffold192|size360471:hsp:57183:3.12.0.1;Parent=scaffold192|size360471:hit:28548:3.12.0.1;Target=TRINITY_DN15854_c0_g1_i5 1 922 +;Gap=M922
scaffold192|size360471	est2genome	match_part	193617	193800	16085	-	.	ID=scaffold192|size360471:hsp:57184:3.12.0.1;Parent=scaffold192|size360471:hit:28548:3.12.0.1;Target=TRINITY_DN15854_c0_g1_i5 923 1106 +;Gap=M184
scaffold192|size360471	est2genome	match_part	193027	193523	16085	-	.	ID=scaffold192|size360471:hsp:57185:3.12.0.1;Parent=scaffold192|size360471:hit:28548:3.12.0.1;Target=TRINITY_DN15854_c0_g1_i5 1107 1603 +;Gap=M497
scaffold192|size360471	est2genome	match_part	191534	192924	16085	-	.	ID=scaffold192|size360471:hsp:57186:3.12.0.1;Parent=scaffold192|size360471:hit:28548:3.12.0.1;Target=TRINITY_DN15854_c0_g1_i5 1604 2993 +;Gap=M1391
scaffold192|size360471	est2genome	match_part	191136	191375	16085	-	.	ID=scaffold192|size360471:hsp:57187:3.12.0.1;Parent=scaffold192|size360471:hit:28548:3.12.0.1;Target=TRINITY_DN15854_c0_g1_i5 2994 3233 +;Gap=M240
scaffold192|size360471	est2genome	expressed_sequence_match	191136	194811	15501	-	.	ID=scaffold192|size360471:hit:28549:3.12.0.1;Name=TRINITY_DN15854_c0_g1_i6;score=15501
scaffold192|size360471	est2genome	match_part	193890	194811	15501	-	.	ID=scaffold192|size360471:hsp:57188:3.12.0.1;Parent=scaffold192|size360471:hit:28549:3.12.0.1;Target=TRINITY_DN15854_c0_g1_i6 1 922 +;Gap=M922
scaffold192|size360471	est2genome	match_part	193617	193800	15501	-	.	ID=scaffold192|size360471:hsp:57189:3.12.0.1;Parent=scaffold192|size360471:hit:28549:3.12.0.1;Target=TRINITY_DN15854_c0_g1_i6 923 1106 +;Gap=M184
scaffold192|size360471	est2genome	match_part	193329	193523	15501	-	.	ID=scaffold192|size360471:hsp:57190:3.12.0.1;Parent=scaffold192|size360471:hit:28549:3.12.0.1;Target=TRINITY_DN15854_c0_g1_i6 1107 1301 +;Gap=M195
scaffold192|size360471	est2genome	match_part	193027	193215	15501	-	.	ID=scaffold192|size360471:hsp:57191:3.12.0.1;Parent=scaffold192|size360471:hit:28549:3.12.0.1;Target=TRINITY_DN15854_c0_g1_i6 1302 1490 +;Gap=M189
scaffold192|size360471	est2genome	match_part	191534	192924	15501	-	.	ID=scaffold192|size360471:hsp:57192:3.12.0.1;Parent=scaffold192|size360471:hit:28549:3.12.0.1;Target=TRINITY_DN15854_c0_g1_i6 1491 2880 +;Gap=M1391
scaffold192|size360471	est2genome	match_part	191136	191375	15501	-	.	ID=scaffold192|size360471:hsp:57193:3.12.0.1;Parent=scaffold192|size360471:hit:28549:3.12.0.1;Target=TRINITY_DN15854_c0_g1_i6 2881 3120 +;Gap=M240
scaffold192|size360471	est2genome	expressed_sequence_match	191248	191952	1983	-	.	ID=scaffold192|size360471:hit:28550:3.12.0.1;Name=TRINITY_DN7116_c0_g2_i1;score=1983
scaffold192|size360471	est2genome	match_part	191534	191952	1983	-	.	ID=scaffold192|size360471:hsp:57194:3.12.0.1;Parent=scaffold192|size360471:hit:28550:3.12.0.1;Target=TRINITY_DN7116_c0_g2_i1 34 437 +;Gap=M419
scaffold192|size360471	est2genome	match_part	191248	191375	1983	-	.	ID=scaffold192|size360471:hsp:57195:3.12.0.1;Parent=scaffold192|size360471:hit:28550:3.12.0.1;Target=TRINITY_DN7116_c0_g2_i1 438 565 +;Gap=M128
scaffold192|size360471	est2genome	expressed_sequence_match	191136	194811	16502	-	.	ID=scaffold192|size360471:hit:28551:3.12.0.1;Name=TRINITY_DN15854_c0_g1_i2;score=16502
scaffold192|size360471	est2genome	match_part	193890	194811	16502	-	.	ID=scaffold192|size360471:hsp:57196:3.12.0.1;Parent=scaffold192|size360471:hit:28551:3.12.0.1;Target=TRINITY_DN15854_c0_g1_i2 1 922 +;Gap=M922
scaffold192|size360471	est2genome	match_part	193617	193800	16502	-	.	ID=scaffold192|size360471:hsp:57197:3.12.0.1;Parent=scaffold192|size360471:hit:28551:3.12.0.1;Target=TRINITY_DN15854_c0_g1_i2 923 1106 +;Gap=M184
scaffold192|size360471	est2genome	match_part	193027	193523	16502	-	.	ID=scaffold192|size360471:hsp:57198:3.12.0.1;Parent=scaffold192|size360471:hit:28551:3.12.0.1;Target=TRINITY_DN15854_c0_g1_i2 1107 1603 +;Gap=M497
scaffold192|size360471	est2genome	match_part	191534	192924	16502	-	.	ID=scaffold192|size360471:hsp:57199:3.12.0.1;Parent=scaffold192|size360471:hit:28551:3.12.0.1;Target=TRINITY_DN15854_c0_g1_i2 1604 2994 +;Gap=M1391
scaffold192|size360471	est2genome	match_part	191136	191455	16502	-	.	ID=scaffold192|size360471:hsp:57200:3.12.0.1;Parent=scaffold192|size360471:hit:28551:3.12.0.1;Target=TRINITY_DN15854_c0_g1_i2 2995 3314 +;Gap=M320
scaffold192|size360471	est2genome	expressed_sequence_match	191666	192022	1492	+	.	ID=scaffold192|size360471:hit:28552:3.12.0.1;Name=TRINITY_DN10840_c0_g1_i4;score=1492
scaffold192|size360471	est2genome	match_part	191666	192022	1492	+	.	ID=scaffold192|size360471:hsp:57201:3.12.0.1;Parent=scaffold192|size360471:hit:28552:3.12.0.1;Target=TRINITY_DN10840_c0_g1_i4 8 365 +;Gap=M357
scaffold192|size360471	est2genome	expressed_sequence_match	191666	192022	1749	+	.	ID=scaffold192|size360471:hit:28553:3.12.0.1;Name=TRINITY_DN10840_c0_g1_i1;score=1749
scaffold192|size360471	est2genome	match_part	191666	192022	1749	+	.	ID=scaffold192|size360471:hsp:57202:3.12.0.1;Parent=scaffold192|size360471:hit:28553:3.12.0.1;Target=TRINITY_DN10840_c0_g1_i1 8 364 +;Gap=M357
scaffold192|size360471	est2genome	expressed_sequence_match	193471	193829	1795	+	.	ID=scaffold192|size360471:hit:28554:3.12.0.1;Name=TRINITY_DN2121_c0_g1_i1;score=1795
scaffold192|size360471	est2genome	match_part	193471	193829	1795	+	.	ID=scaffold192|size360471:hsp:57203:3.12.0.1;Parent=scaffold192|size360471:hit:28554:3.12.0.1;Target=TRINITY_DN2121_c0_g1_i1 1 359 +;Gap=M359
scaffold192|size360471	est2genome	expressed_sequence_match	191248	194912	15931	-	.	ID=scaffold192|size360471:hit:28555:3.12.0.1;Name=TRINITY_DN7116_c0_g1_i4;score=15931
scaffold192|size360471	est2genome	match_part	193890	194912	15931	-	.	ID=scaffold192|size360471:hsp:57204:3.12.0.1;Parent=scaffold192|size360471:hit:28555:3.12.0.1;Target=TRINITY_DN7116_c0_g1_i4 1 1023 +;Gap=M1023
scaffold192|size360471	est2genome	match_part	193329	193800	15931	-	.	ID=scaffold192|size360471:hsp:57205:3.12.0.1;Parent=scaffold192|size360471:hit:28555:3.12.0.1;Target=TRINITY_DN7116_c0_g1_i4 1024 1495 +;Gap=M472
scaffold192|size360471	est2genome	match_part	193027	193215	15931	-	.	ID=scaffold192|size360471:hsp:57206:3.12.0.1;Parent=scaffold192|size360471:hit:28555:3.12.0.1;Target=TRINITY_DN7116_c0_g1_i4 1496 1684 +;Gap=M189
scaffold192|size360471	est2genome	match_part	191534	192924	15931	-	.	ID=scaffold192|size360471:hsp:57207:3.12.0.1;Parent=scaffold192|size360471:hit:28555:3.12.0.1;Target=TRINITY_DN7116_c0_g1_i4 1685 3074 +;Gap=M1391
scaffold192|size360471	est2genome	match_part	191248	191375	15931	-	.	ID=scaffold192|size360471:hsp:57208:3.12.0.1;Parent=scaffold192|size360471:hit:28555:3.12.0.1;Target=TRINITY_DN7116_c0_g1_i4 3075 3202 +;Gap=M128
scaffold192|size360471	est2genome	expressed_sequence_match	191248	194912	16515	-	.	ID=scaffold192|size360471:hit:28556:3.12.0.1;Name=TRINITY_DN7116_c0_g1_i1;score=16515
scaffold192|size360471	est2genome	match_part	193890	194912	16515	-	.	ID=scaffold192|size360471:hsp:57209:3.12.0.1;Parent=scaffold192|size360471:hit:28556:3.12.0.1;Target=TRINITY_DN7116_c0_g1_i1 1 1023 +;Gap=M1023
scaffold192|size360471	est2genome	match_part	193027	193800	16515	-	.	ID=scaffold192|size360471:hsp:57210:3.12.0.1;Parent=scaffold192|size360471:hit:28556:3.12.0.1;Target=TRINITY_DN7116_c0_g1_i1 1024 1797 +;Gap=M774
scaffold192|size360471	est2genome	match_part	191534	192924	16515	-	.	ID=scaffold192|size360471:hsp:57211:3.12.0.1;Parent=scaffold192|size360471:hit:28556:3.12.0.1;Target=TRINITY_DN7116_c0_g1_i1 1798 3187 +;Gap=M1391
scaffold192|size360471	est2genome	match_part	191248	191375	16515	-	.	ID=scaffold192|size360471:hsp:57212:3.12.0.1;Parent=scaffold192|size360471:hit:28556:3.12.0.1;Target=TRINITY_DN7116_c0_g1_i1 3188 3315 +;Gap=M128
###
scaffold192|size360471	blastx	protein_match	237892	241751	1064	+	.	ID=scaffold192|size360471:hit:28557:3.12.0.2;Name=jgi|Thaoce1|101105|rna21942;score=1064
scaffold192|size360471	blastx	match_part	237892	239142	1064	+	.	ID=scaffold192|size360471:hsp:57213:3.12.0.2;Parent=scaffold192|size360471:hit:28557:3.12.0.2;Target=jgi|Thaoce1|101105|rna21942 17 460 +;Gap=M1251
scaffold192|size360471	blastx	match_part	239285	239953	761	+	.	ID=scaffold192|size360471:hsp:57214:3.12.0.2;Parent=scaffold192|size360471:hit:28557:3.12.0.2;Target=jgi|Thaoce1|101105|rna21942 462 678 +;Gap=M669
scaffold192|size360471	blastx	match_part	240057	241751	662	+	.	ID=scaffold192|size360471:hsp:57215:3.12.0.2;Parent=scaffold192|size360471:hit:28557:3.12.0.2;Target=jgi|Thaoce1|101105|rna21942 676 1200 +;Gap=M1695
scaffold192|size360471	blastx	protein_match	237853	241778	1099	+	.	ID=scaffold192|size360471:hit:28558:3.12.0.2;Name=jgi|Thaps3|7100|fgenesh1_pg.C_chr_7000483;score=1099
scaffold192|size360471	blastx	match_part	237853	239142	1099	+	.	ID=scaffold192|size360471:hsp:57216:3.12.0.2;Parent=scaffold192|size360471:hit:28558:3.12.0.2;Target=jgi|Thaps3|7100|fgenesh1_pg.C_chr_7000483 49 531 +;Gap=M1290
scaffold192|size360471	blastx	match_part	239285	239959	806	+	.	ID=scaffold192|size360471:hsp:57217:3.12.0.2;Parent=scaffold192|size360471:hit:28558:3.12.0.2;Target=jgi|Thaps3|7100|fgenesh1_pg.C_chr_7000483 533 759 +;Gap=M675
scaffold192|size360471	blastx	match_part	240021	241778	1167	+	.	ID=scaffold192|size360471:hsp:57218:3.12.0.2;Parent=scaffold192|size360471:hit:28558:3.12.0.2;Target=jgi|Thaps3|7100|fgenesh1_pg.C_chr_7000483 741 1307 +;Gap=M1758
scaffold192|size360471	blastx	protein_match	279492	280345	299	+	.	ID=scaffold192|size360471:hit:28559:3.12.0.2;Name=jgi|Phatr2|50387|estExt_fgenesh1_pg.C_chr_290050;score=299
scaffold192|size360471	blastx	match_part	279492	279761	299	+	.	ID=scaffold192|size360471:hsp:57219:3.12.0.2;Parent=scaffold192|size360471:hit:28559:3.12.0.2;Target=jgi|Phatr2|50387|estExt_fgenesh1_pg.C_chr_290050 1 90 +;Gap=M270
scaffold192|size360471	blastx	match_part	279878	280345	455	+	.	ID=scaffold192|size360471:hsp:57220:3.12.0.2;Parent=scaffold192|size360471:hit:28559:3.12.0.2;Target=jgi|Phatr2|50387|estExt_fgenesh1_pg.C_chr_290050 91 247 +;Gap=M468
scaffold192|size360471	blastx	match_part	279977	280255	128	+	.	ID=scaffold192|size360471:hsp:57221:3.12.0.2;Parent=scaffold192|size360471:hit:28559:3.12.0.2;Target=jgi|Phatr2|50387|estExt_fgenesh1_pg.C_chr_290050 17 121 +;Gap=M279
scaffold192|size360471	blastx	protein_match	279492	280726	361	+	.	ID=scaffold192|size360471:hit:28560:3.12.0.2;Name=jgi|Thaoce1|82545|rna27202;score=361
scaffold192|size360471	blastx	match_part	279492	279761	361	+	.	ID=scaffold192|size360471:hsp:57222:3.12.0.2;Parent=scaffold192|size360471:hit:28560:3.12.0.2;Target=jgi|Thaoce1|82545|rna27202 1 90 +;Gap=M270
scaffold192|size360471	blastx	match_part	279878	280726	826	+	.	ID=scaffold192|size360471:hsp:57223:3.12.0.2;Parent=scaffold192|size360471:hit:28560:3.12.0.2;Target=jgi|Thaoce1|82545|rna27202 91 394 +;Gap=M849
scaffold192|size360471	blastx	match_part	279983	280255	132	+	.	ID=scaffold192|size360471:hsp:57224:3.12.0.2;Parent=scaffold192|size360471:hit:28560:3.12.0.2;Target=jgi|Thaoce1|82545|rna27202 19 121 +;Gap=M273
scaffold192|size360471	blastx	protein_match	279513	280333	266	+	.	ID=scaffold192|size360471:hit:28561:3.12.0.2;Name=jgi|Fracy1|197816|e_gw1.35.66.1;score=266
scaffold192|size360471	blastx	match_part	279513	279737	266	+	.	ID=scaffold192|size360471:hsp:57225:3.12.0.2;Parent=scaffold192|size360471:hit:28561:3.12.0.2;Target=jgi|Fracy1|197816|e_gw1.35.66.1 25 100 +;Gap=M225
scaffold192|size360471	blastx	match_part	279878	280333	454	+	.	ID=scaffold192|size360471:hsp:57226:3.12.0.2;Parent=scaffold192|size360471:hit:28561:3.12.0.2;Target=jgi|Fracy1|197816|e_gw1.35.66.1 111 268 +;Gap=M456
scaffold192|size360471	blastx	protein_match	279540	280333	259	+	.	ID=scaffold192|size360471:hit:28562:3.12.0.2;Name=jgi|Fracy1|196299|e_gw1.27.31.1;score=259
scaffold192|size360471	blastx	match_part	279540	279737	259	+	.	ID=scaffold192|size360471:hsp:57227:3.12.0.2;Parent=scaffold192|size360471:hit:28562:3.12.0.2;Target=jgi|Fracy1|196299|e_gw1.27.31.1 31 96 +;Gap=M198
scaffold192|size360471	blastx	match_part	279878	280333	442	+	.	ID=scaffold192|size360471:hsp:57228:3.12.0.2;Parent=scaffold192|size360471:hit:28562:3.12.0.2;Target=jgi|Fracy1|196299|e_gw1.27.31.1 107 264 +;Gap=M456
scaffold192|size360471	blastx	protein_match	279540	280333	259	+	.	ID=scaffold192|size360471:hit:28563:3.12.0.2;Name=jgi|Fracy1|196299|e_gw1.27.31.1;score=259
scaffold192|size360471	blastx	match_part	279540	279737	259	+	.	ID=scaffold192|size360471:hsp:57229:3.12.0.2;Parent=scaffold192|size360471:hit:28563:3.12.0.2;Target=jgi|Fracy1|196299|e_gw1.27.31.1 31 96 +;Gap=M198
scaffold192|size360471	blastx	match_part	279878	280333	442	+	.	ID=scaffold192|size360471:hsp:57230:3.12.0.2;Parent=scaffold192|size360471:hit:28563:3.12.0.2;Target=jgi|Fracy1|196299|e_gw1.27.31.1 107 264 +;Gap=M456
scaffold192|size360471	blastx	protein_match	279492	280762	294	+	.	ID=scaffold192|size360471:hit:28564:3.12.0.2;Name=jgi|Thaps3|7103|fgenesh1_pg.C_chr_7000486;score=294
scaffold192|size360471	blastx	match_part	279492	279761	294	+	.	ID=scaffold192|size360471:hsp:57231:3.12.0.2;Parent=scaffold192|size360471:hit:28564:3.12.0.2;Target=jgi|Thaps3|7103|fgenesh1_pg.C_chr_7000486 1 89 +;Gap=M270
scaffold192|size360471	blastx	match_part	279878	280762	973	+	.	ID=scaffold192|size360471:hsp:57232:3.12.0.2;Parent=scaffold192|size360471:hit:28564:3.12.0.2;Target=jgi|Thaps3|7103|fgenesh1_pg.C_chr_7000486 90 389 +;Gap=M885
scaffold192|size360471	blastx	match_part	280010	280255	123	+	.	ID=scaffold192|size360471:hsp:57233:3.12.0.2;Parent=scaffold192|size360471:hit:28564:3.12.0.2;Target=jgi|Thaps3|7103|fgenesh1_pg.C_chr_7000486 27 120 +;Gap=M246
scaffold192|size360471	blastx	protein_match	279540	280333	259	+	.	ID=scaffold192|size360471:hit:28565:3.12.0.2;Name=jgi|Fracy1|196299|e_gw1.27.31.1;score=259
scaffold192|size360471	blastx	match_part	279540	279737	259	+	.	ID=scaffold192|size360471:hsp:57234:3.12.0.2;Parent=scaffold192|size360471:hit:28565:3.12.0.2;Target=jgi|Fracy1|196299|e_gw1.27.31.1 31 96 +;Gap=M198
scaffold192|size360471	blastx	match_part	279878	280333	442	+	.	ID=scaffold192|size360471:hsp:57235:3.12.0.2;Parent=scaffold192|size360471:hit:28565:3.12.0.2;Target=jgi|Fracy1|196299|e_gw1.27.31.1 107 264 +;Gap=M456
scaffold192|size360471	blastx	protein_match	281355	282611	988	-	.	ID=scaffold192|size360471:hit:28566:3.12.0.2;Name=jgi|Thaoce1|70933|rna23463;score=988
scaffold192|size360471	blastx	match_part	281355	282611	988	-	.	ID=scaffold192|size360471:hsp:57236:3.12.0.2;Parent=scaffold192|size360471:hit:28566:3.12.0.2;Target=jgi|Thaoce1|70933|rna23463 84 467 +;Gap=M1257
scaffold192|size360471	blastx	protein_match	281499	282098	521	-	.	ID=scaffold192|size360471:hit:28567:3.12.0.2;Name=jgi|Fracy1|165805|gw1.11.712.1;score=521
scaffold192|size360471	blastx	match_part	281499	282098	521	-	.	ID=scaffold192|size360471:hsp:57237:3.12.0.2;Parent=scaffold192|size360471:hit:28567:3.12.0.2;Target=jgi|Fracy1|165805|gw1.11.712.1 1 217 +;Gap=M600
scaffold192|size360471	blastx	protein_match	281499	282098	520	-	.	ID=scaffold192|size360471:hit:28568:3.12.0.2;Name=jgi|Fracy1|162373|gw1.9.1152.1;score=520
scaffold192|size360471	blastx	match_part	281499	282098	520	-	.	ID=scaffold192|size360471:hsp:57238:3.12.0.2;Parent=scaffold192|size360471:hit:28568:3.12.0.2;Target=jgi|Fracy1|162373|gw1.9.1152.1 1 217 +;Gap=M600
scaffold192|size360471	blastx	protein_match	281355	282530	983	-	.	ID=scaffold192|size360471:hit:28569:3.12.0.2;Name=jgi|Thaoce1|94876|rna31141;score=983
scaffold192|size360471	blastx	match_part	281355	282530	983	-	.	ID=scaffold192|size360471:hsp:57239:3.12.0.2;Parent=scaffold192|size360471:hit:28569:3.12.0.2;Target=jgi|Thaoce1|94876|rna31141 17 382 +;Gap=M1176
scaffold192|size360471	blastx	protein_match	281499	282107	892	-	.	ID=scaffold192|size360471:hit:28570:3.12.0.2;Name=jgi|Thaps3|35464|e_gw1.7.227.1;score=892
scaffold192|size360471	blastx	match_part	281499	282107	892	-	.	ID=scaffold192|size360471:hsp:57240:3.12.0.2;Parent=scaffold192|size360471:hit:28570:3.12.0.2;Target=jgi|Thaps3|35464|e_gw1.7.227.1 1 202 +;Gap=M609
scaffold192|size360471	blastx	protein_match	281499	282098	520	-	.	ID=scaffold192|size360471:hit:28571:3.12.0.2;Name=jgi|Fracy1|162373|gw1.9.1152.1;score=520
scaffold192|size360471	blastx	match_part	281499	282098	520	-	.	ID=scaffold192|size360471:hsp:57241:3.12.0.2;Parent=scaffold192|size360471:hit:28571:3.12.0.2;Target=jgi|Fracy1|162373|gw1.9.1152.1 1 217 +;Gap=M600
scaffold192|size360471	blastx	protein_match	281499	282098	520	-	.	ID=scaffold192|size360471:hit:28572:3.12.0.2;Name=jgi|Fracy1|162373|gw1.9.1152.1;score=520
scaffold192|size360471	blastx	match_part	281499	282098	520	-	.	ID=scaffold192|size360471:hsp:57242:3.12.0.2;Parent=scaffold192|size360471:hit:28572:3.12.0.2;Target=jgi|Fracy1|162373|gw1.9.1152.1 1 217 +;Gap=M600
scaffold192|size360471	blastx	protein_match	281505	282101	664	-	.	ID=scaffold192|size360471:hit:28573:3.12.0.2;Name=jgi|Phatr2|12645|e_gw1.9.187.1;score=664
scaffold192|size360471	blastx	match_part	281505	282101	664	-	.	ID=scaffold192|size360471:hsp:57243:3.12.0.2;Parent=scaffold192|size360471:hit:28573:3.12.0.2;Target=jgi|Phatr2|12645|e_gw1.9.187.1 1 199 +;Gap=M597
scaffold192|size360471	blastx	protein_match	283945	284214	231	+	.	ID=scaffold192|size360471:hit:28574:3.12.0.2;Name=jgi|Fracy1|154963|gw1.21.296.1;score=231
scaffold192|size360471	blastx	match_part	283945	284214	231	+	.	ID=scaffold192|size360471:hsp:57244:3.12.0.2;Parent=scaffold192|size360471:hit:28574:3.12.0.2;Target=jgi|Fracy1|154963|gw1.21.296.1 1 83 +;Gap=M270
scaffold192|size360471	blastx	protein_match	283945	284214	231	+	.	ID=scaffold192|size360471:hit:28575:3.12.0.2;Name=jgi|Fracy1|154963|gw1.21.296.1;score=231
scaffold192|size360471	blastx	match_part	283945	284214	231	+	.	ID=scaffold192|size360471:hsp:57245:3.12.0.2;Parent=scaffold192|size360471:hit:28575:3.12.0.2;Target=jgi|Fracy1|154963|gw1.21.296.1 1 83 +;Gap=M270
scaffold192|size360471	blastx	protein_match	283945	284214	231	+	.	ID=scaffold192|size360471:hit:28576:3.12.0.2;Name=jgi|Fracy1|154963|gw1.21.296.1;score=231
scaffold192|size360471	blastx	match_part	283945	284214	231	+	.	ID=scaffold192|size360471:hsp:57246:3.12.0.2;Parent=scaffold192|size360471:hit:28576:3.12.0.2;Target=jgi|Fracy1|154963|gw1.21.296.1 1 83 +;Gap=M270
scaffold192|size360471	blastx	protein_match	283912	284214	248	+	.	ID=scaffold192|size360471:hit:28577:3.12.0.2;Name=jgi|Fracy1|201483|e_gw1.65.60.1;score=248
scaffold192|size360471	blastx	match_part	283912	284214	248	+	.	ID=scaffold192|size360471:hsp:57247:3.12.0.2;Parent=scaffold192|size360471:hit:28577:3.12.0.2;Target=jgi|Fracy1|201483|e_gw1.65.60.1 1 94 +;Gap=M303
scaffold192|size360471	blastx	protein_match	283945	284214	288	+	.	ID=scaffold192|size360471:hit:28578:3.12.0.2;Name=jgi|Phatr2|34205|fgenesh1_pg.C_chr_5000005;score=288
scaffold192|size360471	blastx	match_part	283945	284214	288	+	.	ID=scaffold192|size360471:hsp:57248:3.12.0.2;Parent=scaffold192|size360471:hit:28578:3.12.0.2;Target=jgi|Phatr2|34205|fgenesh1_pg.C_chr_5000005 11 99 +;Gap=M270
scaffold192|size360471	blastx	protein_match	292373	293397	310	+	.	ID=scaffold192|size360471:hit:28579:3.12.0.2;Name=jgi|Fracy1|200205|e_gw1.51.43.1;score=310
scaffold192|size360471	blastx	match_part	292373	292822	310	+	.	ID=scaffold192|size360471:hsp:57249:3.12.0.2;Parent=scaffold192|size360471:hit:28579:3.12.0.2;Target=jgi|Fracy1|200205|e_gw1.51.43.1 14 169 +;Gap=M450
scaffold192|size360471	blastx	match_part	292826	293224	166	+	.	ID=scaffold192|size360471:hsp:57250:3.12.0.2;Parent=scaffold192|size360471:hit:28579:3.12.0.2;Target=jgi|Fracy1|200205|e_gw1.51.43.1 5 142 +;Gap=M399
scaffold192|size360471	blastx	match_part	293296	293397	92	+	.	ID=scaffold192|size360471:hsp:57251:3.12.0.2;Parent=scaffold192|size360471:hit:28579:3.12.0.2;Target=jgi|Fracy1|200205|e_gw1.51.43.1 137 169 +;Gap=M102
scaffold192|size360471	blastx	protein_match	292346	293427	287	+	.	ID=scaffold192|size360471:hit:28580:3.12.0.2;Name=jgi|Phatr2|12663|e_gw1.9.166.1;score=287
scaffold192|size360471	blastx	match_part	292346	292822	287	+	.	ID=scaffold192|size360471:hsp:57252:3.12.0.2;Parent=scaffold192|size360471:hit:28580:3.12.0.2;Target=jgi|Phatr2|12663|e_gw1.9.166.1 155 300 +;Gap=M477
scaffold192|size360471	blastx	match_part	292367	293224	1002	+	.	ID=scaffold192|size360471:hsp:57253:3.12.0.2;Parent=scaffold192|size360471:hit:28580:3.12.0.2;Target=jgi|Phatr2|12663|e_gw1.9.166.1 1 273 +;Gap=M858
scaffold192|size360471	blastx	match_part	293308	293427	172	+	.	ID=scaffold192|size360471:hsp:57254:3.12.0.2;Parent=scaffold192|size360471:hit:28580:3.12.0.2;Target=jgi|Phatr2|12663|e_gw1.9.166.1 271 310 +;Gap=M120
scaffold192|size360471	blastx	protein_match	292349	293430	312	+	.	ID=scaffold192|size360471:hit:28581:3.12.0.2;Name=jgi|Thaoce1|100689|rna25499;score=312
scaffold192|size360471	blastx	match_part	292349	292822	312	+	.	ID=scaffold192|size360471:hsp:57255:3.12.0.2;Parent=scaffold192|size360471:hit:28581:3.12.0.2;Target=jgi|Thaoce1|100689|rna25499 174 331 +;Gap=M474
scaffold192|size360471	blastx	match_part	292376	293224	1210	+	.	ID=scaffold192|size360471:hsp:57256:3.12.0.2;Parent=scaffold192|size360471:hit:28581:3.12.0.2;Target=jgi|Thaoce1|100689|rna25499 23 304 +;Gap=M849
scaffold192|size360471	blastx	match_part	292856	293242	224	+	.	ID=scaffold192|size360471:hsp:57257:3.12.0.2;Parent=scaffold192|size360471:hit:28581:3.12.0.2;Target=jgi|Thaoce1|100689|rna25499 22 149 +;Gap=M387
scaffold192|size360471	blastx	match_part	293308	293430	181	+	.	ID=scaffold192|size360471:hsp:57258:3.12.0.2;Parent=scaffold192|size360471:hit:28581:3.12.0.2;Target=jgi|Thaoce1|100689|rna25499 302 342 +;Gap=M123
scaffold192|size360471	blastx	match_part	293308	293397	114	+	.	ID=scaffold192|size360471:hsp:57259:3.12.0.2;Parent=scaffold192|size360471:hit:28581:3.12.0.2;Target=jgi|Thaoce1|100689|rna25499 141 170 +;Gap=M90
scaffold192|size360471	blastx	protein_match	292373	293388	302	+	.	ID=scaffold192|size360471:hit:28582:3.12.0.2;Name=jgi|Thaps3|31156|e_gw1.1.712.1;score=302
scaffold192|size360471	blastx	match_part	292373	292813	302	+	.	ID=scaffold192|size360471:hsp:57260:3.12.0.2;Parent=scaffold192|size360471:hit:28582:3.12.0.2;Target=jgi|Thaps3|31156|e_gw1.1.712.1 15 157 +;Gap=M441
scaffold192|size360471	blastx	match_part	292847	293224	184	+	.	ID=scaffold192|size360471:hsp:57261:3.12.0.2;Parent=scaffold192|size360471:hit:28582:3.12.0.2;Target=jgi|Thaps3|31156|e_gw1.1.712.1 12 133 +;Gap=M378
scaffold192|size360471	blastx	match_part	293308	293388	90	+	.	ID=scaffold192|size360471:hsp:57262:3.12.0.2;Parent=scaffold192|size360471:hit:28582:3.12.0.2;Target=jgi|Thaps3|31156|e_gw1.1.712.1 131 157 +;Gap=M81
scaffold192|size360471	blastx	protein_match	292373	293388	302	+	.	ID=scaffold192|size360471:hit:28583:3.12.0.2;Name=jgi|Fracy1|143435|gw1.5.269.1;score=302
scaffold192|size360471	blastx	match_part	292373	292813	302	+	.	ID=scaffold192|size360471:hsp:57263:3.12.0.2;Parent=scaffold192|size360471:hit:28583:3.12.0.2;Target=jgi|Fracy1|143435|gw1.5.269.1 11 163 +;Gap=M441
scaffold192|size360471	blastx	match_part	292823	293224	171	+	.	ID=scaffold192|size360471:hsp:57264:3.12.0.2;Parent=scaffold192|size360471:hit:28583:3.12.0.2;Target=jgi|Fracy1|143435|gw1.5.269.1 1 139 +;Gap=M402
scaffold192|size360471	blastx	match_part	293296	293388	87	+	.	ID=scaffold192|size360471:hsp:57265:3.12.0.2;Parent=scaffold192|size360471:hit:28583:3.12.0.2;Target=jgi|Fracy1|143435|gw1.5.269.1 134 163 +;Gap=M93
scaffold192|size360471	blastx	protein_match	292373	293388	302	+	.	ID=scaffold192|size360471:hit:28584:3.12.0.2;Name=jgi|Fracy1|143435|gw1.5.269.1;score=302
scaffold192|size360471	blastx	match_part	292373	292813	302	+	.	ID=scaffold192|size360471:hsp:57266:3.12.0.2;Parent=scaffold192|size360471:hit:28584:3.12.0.2;Target=jgi|Fracy1|143435|gw1.5.269.1 11 163 +;Gap=M441
scaffold192|size360471	blastx	match_part	292823	293224	171	+	.	ID=scaffold192|size360471:hsp:57267:3.12.0.2;Parent=scaffold192|size360471:hit:28584:3.12.0.2;Target=jgi|Fracy1|143435|gw1.5.269.1 1 139 +;Gap=M402
scaffold192|size360471	blastx	match_part	293296	293388	87	+	.	ID=scaffold192|size360471:hsp:57268:3.12.0.2;Parent=scaffold192|size360471:hit:28584:3.12.0.2;Target=jgi|Fracy1|143435|gw1.5.269.1 134 163 +;Gap=M93
scaffold192|size360471	blastx	protein_match	292373	293388	302	+	.	ID=scaffold192|size360471:hit:28585:3.12.0.2;Name=jgi|Fracy1|143435|gw1.5.269.1;score=302
scaffold192|size360471	blastx	match_part	292373	292813	302	+	.	ID=scaffold192|size360471:hsp:57269:3.12.0.2;Parent=scaffold192|size360471:hit:28585:3.12.0.2;Target=jgi|Fracy1|143435|gw1.5.269.1 11 163 +;Gap=M441
scaffold192|size360471	blastx	match_part	292823	293224	171	+	.	ID=scaffold192|size360471:hsp:57270:3.12.0.2;Parent=scaffold192|size360471:hit:28585:3.12.0.2;Target=jgi|Fracy1|143435|gw1.5.269.1 1 139 +;Gap=M402
scaffold192|size360471	blastx	match_part	293296	293388	87	+	.	ID=scaffold192|size360471:hsp:57271:3.12.0.2;Parent=scaffold192|size360471:hit:28585:3.12.0.2;Target=jgi|Fracy1|143435|gw1.5.269.1 134 163 +;Gap=M93
scaffold192|size360471	blastx	protein_match	293572	293772	136	-	.	ID=scaffold192|size360471:hit:28586:3.12.0.2;Name=jgi|Fracy1|265489|estExt_fgenesh2_pg.C_460050;score=136
scaffold192|size360471	blastx	match_part	293572	293772	121	-	.	ID=scaffold192|size360471:hsp:57272:3.12.0.2;Parent=scaffold192|size360471:hit:28586:3.12.0.2;Target=jgi|Fracy1|265489|estExt_fgenesh2_pg.C_460050 10 76 +;Gap=M201
scaffold192|size360471	blastx	match_part	293572	293763	136	-	.	ID=scaffold192|size360471:hsp:57273:3.12.0.2;Parent=scaffold192|size360471:hit:28586:3.12.0.2;Target=jgi|Fracy1|265489|estExt_fgenesh2_pg.C_460050 85 148 +;Gap=M192
scaffold192|size360471	blastx	protein_match	293572	293772	136	-	.	ID=scaffold192|size360471:hit:28587:3.12.0.2;Name=jgi|Fracy1|208429|estExt_Genewise1Plus.C_61004;score=136
scaffold192|size360471	blastx	match_part	293572	293772	121	-	.	ID=scaffold192|size360471:hsp:57274:3.12.0.2;Parent=scaffold192|size360471:hit:28587:3.12.0.2;Target=jgi|Fracy1|208429|estExt_Genewise1Plus.C_61004 10 76 +;Gap=M201
scaffold192|size360471	blastx	match_part	293572	293763	136	-	.	ID=scaffold192|size360471:hsp:57275:3.12.0.2;Parent=scaffold192|size360471:hit:28587:3.12.0.2;Target=jgi|Fracy1|208429|estExt_Genewise1Plus.C_61004 85 148 +;Gap=M192
scaffold192|size360471	blastx	protein_match	293590	293763	126	-	.	ID=scaffold192|size360471:hit:28588:3.12.0.2;Name=jgi|Fracy1|144910|gw1.23.202.1;score=126
scaffold192|size360471	blastx	match_part	293590	293763	126	-	.	ID=scaffold192|size360471:hsp:57276:3.12.0.2;Parent=scaffold192|size360471:hit:28588:3.12.0.2;Target=jgi|Fracy1|144910|gw1.23.202.1 2 59 +;Gap=M174
scaffold192|size360471	blastx	protein_match	293572	293772	136	-	.	ID=scaffold192|size360471:hit:28589:3.12.0.2;Name=jgi|Fracy1|208429|estExt_Genewise1Plus.C_61004;score=136
scaffold192|size360471	blastx	match_part	293572	293772	121	-	.	ID=scaffold192|size360471:hsp:57277:3.12.0.2;Parent=scaffold192|size360471:hit:28589:3.12.0.2;Target=jgi|Fracy1|208429|estExt_Genewise1Plus.C_61004 10 76 +;Gap=M201
scaffold192|size360471	blastx	match_part	293572	293763	136	-	.	ID=scaffold192|size360471:hsp:57278:3.12.0.2;Parent=scaffold192|size360471:hit:28589:3.12.0.2;Target=jgi|Fracy1|208429|estExt_Genewise1Plus.C_61004 85 148 +;Gap=M192
scaffold192|size360471	blastx	protein_match	293590	293763	126	-	.	ID=scaffold192|size360471:hit:28590:3.12.0.2;Name=jgi|Fracy1|144910|gw1.23.202.1;score=126
scaffold192|size360471	blastx	match_part	293590	293763	126	-	.	ID=scaffold192|size360471:hsp:57279:3.12.0.2;Parent=scaffold192|size360471:hit:28590:3.12.0.2;Target=jgi|Fracy1|144910|gw1.23.202.1 2 59 +;Gap=M174
scaffold192|size360471	blastx	protein_match	293590	293763	126	-	.	ID=scaffold192|size360471:hit:28591:3.12.0.2;Name=jgi|Fracy1|144910|gw1.23.202.1;score=126
scaffold192|size360471	blastx	match_part	293590	293763	126	-	.	ID=scaffold192|size360471:hsp:57280:3.12.0.2;Parent=scaffold192|size360471:hit:28591:3.12.0.2;Target=jgi|Fracy1|144910|gw1.23.202.1 2 59 +;Gap=M174
scaffold192|size360471	blastx	protein_match	293749	294554	138	-	.	ID=scaffold192|size360471:hit:28592:3.12.0.2;Name=jgi|Thaoce1|94880|rna31145;score=138
scaffold192|size360471	blastx	match_part	294054	294554	778	-	.	ID=scaffold192|size360471:hsp:57281:3.12.0.2;Parent=scaffold192|size360471:hit:28592:3.12.0.2;Target=jgi|Thaoce1|94880|rna31145 8 174 +;Gap=M501
scaffold192|size360471	blastx	match_part	293749	293973	138	-	.	ID=scaffold192|size360471:hsp:57282:3.12.0.2;Parent=scaffold192|size360471:hit:28592:3.12.0.2;Target=jgi|Thaoce1|94880|rna31145 174 253 +;Gap=M225
scaffold192|size360471	blastx	protein_match	293572	293772	136	-	.	ID=scaffold192|size360471:hit:28593:3.12.0.2;Name=jgi|Fracy1|208429|estExt_Genewise1Plus.C_61004;score=136
scaffold192|size360471	blastx	match_part	293572	293772	121	-	.	ID=scaffold192|size360471:hsp:57283:3.12.0.2;Parent=scaffold192|size360471:hit:28593:3.12.0.2;Target=jgi|Fracy1|208429|estExt_Genewise1Plus.C_61004 10 76 +;Gap=M201
scaffold192|size360471	blastx	match_part	293572	293763	136	-	.	ID=scaffold192|size360471:hsp:57284:3.12.0.2;Parent=scaffold192|size360471:hit:28593:3.12.0.2;Target=jgi|Fracy1|208429|estExt_Genewise1Plus.C_61004 85 148 +;Gap=M192
scaffold192|size360471	blastx	protein_match	293548	294239	316	-	.	ID=scaffold192|size360471:hit:28594:3.12.0.2;Name=jgi|Thaps3|41372|estExt_gwp_gw1.C_chr_70343;score=316
scaffold192|size360471	blastx	match_part	294054	294239	323	-	.	ID=scaffold192|size360471:hsp:57285:3.12.0.2;Parent=scaffold192|size360471:hit:28594:3.12.0.2;Target=jgi|Thaps3|41372|estExt_gwp_gw1.C_chr_70343 1 62 +;Gap=M186
scaffold192|size360471	blastx	match_part	293548	293973	316	-	.	ID=scaffold192|size360471:hsp:57286:3.12.0.2;Parent=scaffold192|size360471:hit:28594:3.12.0.2;Target=jgi|Thaps3|41372|estExt_gwp_gw1.C_chr_70343 62 158 +;Gap=M426
scaffold192|size360471	blastx	protein_match	293548	293769	122	-	.	ID=scaffold192|size360471:hit:28595:3.12.0.2;Name=jgi|Thaps3|23399|estExt_fgenesh1_pg.C_chr_70193;score=122
scaffold192|size360471	blastx	match_part	293548	293769	122	-	.	ID=scaffold192|size360471:hsp:57287:3.12.0.2;Parent=scaffold192|size360471:hit:28595:3.12.0.2;Target=jgi|Thaps3|23399|estExt_fgenesh1_pg.C_chr_70193 11 84 +;Gap=M222
scaffold192|size360471	blastx	match_part	293590	293763	141	-	.	ID=scaffold192|size360471:hsp:57288:3.12.0.2;Parent=scaffold192|size360471:hit:28595:3.12.0.2;Target=jgi|Thaps3|23399|estExt_fgenesh1_pg.C_chr_70193 88 145 +;Gap=M174
scaffold192|size360471	blastx	protein_match	295124	295983	254	-	.	ID=scaffold192|size360471:hit:28596:3.12.0.2;Name=jgi|Fracy1|250753|fgenesh2_pg.32_%2523_107;score=254
scaffold192|size360471	blastx	match_part	295675	295983	222	-	.	ID=scaffold192|size360471:hsp:57289:3.12.0.2;Parent=scaffold192|size360471:hit:28596:3.12.0.2;Target=jgi|Fracy1|250753|fgenesh2_pg.32_%252523_107 12 115 +;Gap=M309
scaffold192|size360471	blastx	match_part	295124	295369	254	-	.	ID=scaffold192|size360471:hsp:57290:3.12.0.2;Parent=scaffold192|size360471:hit:28596:3.12.0.2;Target=jgi|Fracy1|250753|fgenesh2_pg.32_%252523_107 135 212 +;Gap=M246
scaffold192|size360471	blastx	protein_match	295124	295983	254	-	.	ID=scaffold192|size360471:hit:28597:3.12.0.2;Name=jgi|Fracy1|250753|fgenesh2_pg.32_%2523_107;score=254
scaffold192|size360471	blastx	match_part	295675	295983	222	-	.	ID=scaffold192|size360471:hsp:57291:3.12.0.2;Parent=scaffold192|size360471:hit:28597:3.12.0.2;Target=jgi|Fracy1|250753|fgenesh2_pg.32_%252523_107 12 115 +;Gap=M309
scaffold192|size360471	blastx	match_part	295124	295369	254	-	.	ID=scaffold192|size360471:hsp:57292:3.12.0.2;Parent=scaffold192|size360471:hit:28597:3.12.0.2;Target=jgi|Fracy1|250753|fgenesh2_pg.32_%252523_107 135 212 +;Gap=M246
scaffold192|size360471	blastx	protein_match	295669	295905	288	-	.	ID=scaffold192|size360471:hit:28598:3.12.0.2;Name=jgi|Thaoce1|94881|rna31146;score=288
scaffold192|size360471	blastx	match_part	295669	295905	288	-	.	ID=scaffold192|size360471:hsp:57293:3.12.0.2;Parent=scaffold192|size360471:hit:28598:3.12.0.2;Target=jgi|Thaoce1|94881|rna31146 94 172 +;Gap=M237
scaffold192|size360471	blastx	protein_match	295124	295983	254	-	.	ID=scaffold192|size360471:hit:28599:3.12.0.2;Name=jgi|Fracy1|250753|fgenesh2_pg.32_%2523_107;score=254
scaffold192|size360471	blastx	match_part	295675	295983	222	-	.	ID=scaffold192|size360471:hsp:57294:3.12.0.2;Parent=scaffold192|size360471:hit:28599:3.12.0.2;Target=jgi|Fracy1|250753|fgenesh2_pg.32_%252523_107 12 115 +;Gap=M309
scaffold192|size360471	blastx	match_part	295124	295369	254	-	.	ID=scaffold192|size360471:hsp:57295:3.12.0.2;Parent=scaffold192|size360471:hit:28599:3.12.0.2;Target=jgi|Fracy1|250753|fgenesh2_pg.32_%252523_107 135 212 +;Gap=M246
scaffold192|size360471	blastx	protein_match	296629	298478	380	+	.	ID=scaffold192|size360471:hit:28600:3.12.0.2;Name=jgi|Fracy1|190226|e_gw1.10.314.1;score=380
scaffold192|size360471	blastx	match_part	296629	296913	380	+	.	ID=scaffold192|size360471:hsp:57296:3.12.0.2;Parent=scaffold192|size360471:hit:28600:3.12.0.2;Target=jgi|Fracy1|190226|e_gw1.10.314.1 1 93 +;Gap=M285
scaffold192|size360471	blastx	match_part	297255	298478	641	+	.	ID=scaffold192|size360471:hsp:57297:3.12.0.2;Parent=scaffold192|size360471:hit:28600:3.12.0.2;Target=jgi|Fracy1|190226|e_gw1.10.314.1 168 515 +;Gap=M1224
scaffold192|size360471	blastx	protein_match	296629	298460	371	+	.	ID=scaffold192|size360471:hit:28601:3.12.0.2;Name=jgi|Phatr2|49070|estExt_fgenesh1_pg.C_chr_200190;score=371
scaffold192|size360471	blastx	match_part	296629	296910	371	+	.	ID=scaffold192|size360471:hsp:57298:3.12.0.2;Parent=scaffold192|size360471:hit:28601:3.12.0.2;Target=jgi|Phatr2|49070|estExt_fgenesh1_pg.C_chr_200190 1 91 +;Gap=M282
scaffold192|size360471	blastx	match_part	297258	298460	546	+	.	ID=scaffold192|size360471:hsp:57299:3.12.0.2;Parent=scaffold192|size360471:hit:28601:3.12.0.2;Target=jgi|Phatr2|49070|estExt_fgenesh1_pg.C_chr_200190 157 497 +;Gap=M1203
scaffold192|size360471	blastx	protein_match	296629	298472	380	+	.	ID=scaffold192|size360471:hit:28602:3.12.0.2;Name=jgi|Fracy1|260614|estExt_fgenesh2_pg.C_40764;score=380
scaffold192|size360471	blastx	match_part	296629	296913	380	+	.	ID=scaffold192|size360471:hsp:57300:3.12.0.2;Parent=scaffold192|size360471:hit:28602:3.12.0.2;Target=jgi|Fracy1|260614|estExt_fgenesh2_pg.C_40764 1 93 +;Gap=M285
scaffold192|size360471	blastx	match_part	297255	298472	529	+	.	ID=scaffold192|size360471:hsp:57301:3.12.0.2;Parent=scaffold192|size360471:hit:28602:3.12.0.2;Target=jgi|Fracy1|260614|estExt_fgenesh2_pg.C_40764 168 519 +;Gap=M1218
scaffold192|size360471	blastx	protein_match	296629	298472	380	+	.	ID=scaffold192|size360471:hit:28603:3.12.0.2;Name=jgi|Fracy1|260614|estExt_fgenesh2_pg.C_40764;score=380
scaffold192|size360471	blastx	match_part	296629	296913	380	+	.	ID=scaffold192|size360471:hsp:57302:3.12.0.2;Parent=scaffold192|size360471:hit:28603:3.12.0.2;Target=jgi|Fracy1|260614|estExt_fgenesh2_pg.C_40764 1 93 +;Gap=M285
scaffold192|size360471	blastx	match_part	297255	298472	529	+	.	ID=scaffold192|size360471:hsp:57303:3.12.0.2;Parent=scaffold192|size360471:hit:28603:3.12.0.2;Target=jgi|Fracy1|260614|estExt_fgenesh2_pg.C_40764 168 519 +;Gap=M1218
scaffold192|size360471	blastx	protein_match	296629	298472	380	+	.	ID=scaffold192|size360471:hit:28604:3.12.0.2;Name=jgi|Fracy1|260614|estExt_fgenesh2_pg.C_40764;score=380
scaffold192|size360471	blastx	match_part	296629	296913	380	+	.	ID=scaffold192|size360471:hsp:57304:3.12.0.2;Parent=scaffold192|size360471:hit:28604:3.12.0.2;Target=jgi|Fracy1|260614|estExt_fgenesh2_pg.C_40764 1 93 +;Gap=M285
scaffold192|size360471	blastx	match_part	297255	298472	529	+	.	ID=scaffold192|size360471:hsp:57305:3.12.0.2;Parent=scaffold192|size360471:hit:28604:3.12.0.2;Target=jgi|Fracy1|260614|estExt_fgenesh2_pg.C_40764 168 519 +;Gap=M1218
scaffold192|size360471	blastx	protein_match	296629	301068	757	+	.	ID=scaffold192|size360471:hit:28605:3.12.0.2;Name=jgi|Thaps3|23524|estExt_fgenesh1_pg.C_chr_70487;score=757
scaffold192|size360471	blastx	match_part	296629	297123	757	+	.	ID=scaffold192|size360471:hsp:57306:3.12.0.2;Parent=scaffold192|size360471:hit:28605:3.12.0.2;Target=jgi|Thaps3|23524|estExt_fgenesh1_pg.C_chr_70487 1 164 +;Gap=M495
scaffold192|size360471	blastx	match_part	297168	299714	2517	+	.	ID=scaffold192|size360471:hsp:57307:3.12.0.2;Parent=scaffold192|size360471:hit:28605:3.12.0.2;Target=jgi|Thaps3|23524|estExt_fgenesh1_pg.C_chr_70487 181 1040 +;Gap=M2547
scaffold192|size360471	blastx	match_part	299891	300157	144	+	.	ID=scaffold192|size360471:hsp:57308:3.12.0.2;Parent=scaffold192|size360471:hit:28605:3.12.0.2;Target=jgi|Thaps3|23524|estExt_fgenesh1_pg.C_chr_70487 1067 1142 +;Gap=M267
scaffold192|size360471	blastx	match_part	300691	301068	175	+	.	ID=scaffold192|size360471:hsp:57309:3.12.0.2;Parent=scaffold192|size360471:hit:28605:3.12.0.2;Target=jgi|Thaps3|23524|estExt_fgenesh1_pg.C_chr_70487 1129 1244 +;Gap=M378
scaffold192|size360471	blastx	protein_match	301303	301835	201	+	.	ID=scaffold192|size360471:hit:28606:3.12.0.2;Name=jgi|Thaps3|23527|estExt_fgenesh1_pg.C_chr_70490;score=201
scaffold192|size360471	blastx	match_part	301303	301452	201	+	.	ID=scaffold192|size360471:hsp:57310:3.12.0.2;Parent=scaffold192|size360471:hit:28606:3.12.0.2;Target=jgi|Thaps3|23527|estExt_fgenesh1_pg.C_chr_70490 1 48 +;Gap=M150
scaffold192|size360471	blastx	match_part	301575	301835	343	+	.	ID=scaffold192|size360471:hsp:57311:3.12.0.2;Parent=scaffold192|size360471:hit:28606:3.12.0.2;Target=jgi|Thaps3|23527|estExt_fgenesh1_pg.C_chr_70490 48 134 +;Gap=M261
scaffold192|size360471	blastx	protein_match	301327	301829	126	+	.	ID=scaffold192|size360471:hit:28607:3.12.0.2;Name=jgi|Fracy1|192329|e_gw1.15.239.1;score=126
scaffold192|size360471	blastx	match_part	301327	301461	126	+	.	ID=scaffold192|size360471:hsp:57312:3.12.0.2;Parent=scaffold192|size360471:hit:28607:3.12.0.2;Target=jgi|Fracy1|192329|e_gw1.15.239.1 1 45 +;Gap=M135
scaffold192|size360471	blastx	match_part	301539	301829	279	+	.	ID=scaffold192|size360471:hsp:57313:3.12.0.2;Parent=scaffold192|size360471:hit:28607:3.12.0.2;Target=jgi|Fracy1|192329|e_gw1.15.239.1 30 127 +;Gap=M291
scaffold192|size360471	blastx	protein_match	301327	301829	126	+	.	ID=scaffold192|size360471:hit:28608:3.12.0.2;Name=jgi|Fracy1|192329|e_gw1.15.239.1;score=126
scaffold192|size360471	blastx	match_part	301327	301461	126	+	.	ID=scaffold192|size360471:hsp:57314:3.12.0.2;Parent=scaffold192|size360471:hit:28608:3.12.0.2;Target=jgi|Fracy1|192329|e_gw1.15.239.1 1 45 +;Gap=M135
scaffold192|size360471	blastx	match_part	301539	301829	279	+	.	ID=scaffold192|size360471:hsp:57315:3.12.0.2;Parent=scaffold192|size360471:hit:28608:3.12.0.2;Target=jgi|Fracy1|192329|e_gw1.15.239.1 30 127 +;Gap=M291
scaffold192|size360471	blastx	protein_match	301303	301829	193	+	.	ID=scaffold192|size360471:hit:28609:3.12.0.2;Name=jgi|Thaoce1|94877|rna31142;score=193
scaffold192|size360471	blastx	match_part	301303	301488	193	+	.	ID=scaffold192|size360471:hsp:57316:3.12.0.2;Parent=scaffold192|size360471:hit:28609:3.12.0.2;Target=jgi|Thaoce1|94877|rna31142 1 61 +;Gap=M186
scaffold192|size360471	blastx	match_part	301575	301829	274	+	.	ID=scaffold192|size360471:hsp:57317:3.12.0.2;Parent=scaffold192|size360471:hit:28609:3.12.0.2;Target=jgi|Thaoce1|94877|rna31142 59 143 +;Gap=M255
scaffold192|size360471	blastx	protein_match	301330	301832	129	+	.	ID=scaffold192|size360471:hit:28610:3.12.0.2;Name=jgi|Phatr2|31140|estExt_Genewise1.C_chr_290052;score=129
scaffold192|size360471	blastx	match_part	301330	301512	129	+	.	ID=scaffold192|size360471:hsp:57318:3.12.0.2;Parent=scaffold192|size360471:hit:28610:3.12.0.2;Target=jgi|Phatr2|31140|estExt_Genewise1.C_chr_290052 1 67 +;Gap=M183
scaffold192|size360471	blastx	match_part	301539	301832	275	+	.	ID=scaffold192|size360471:hsp:57319:3.12.0.2;Parent=scaffold192|size360471:hit:28610:3.12.0.2;Target=jgi|Phatr2|31140|estExt_Genewise1.C_chr_290052 29 126 +;Gap=M294
scaffold192|size360471	blastx	protein_match	301327	301829	126	+	.	ID=scaffold192|size360471:hit:28611:3.12.0.2;Name=jgi|Fracy1|192329|e_gw1.15.239.1;score=126
scaffold192|size360471	blastx	match_part	301327	301461	126	+	.	ID=scaffold192|size360471:hsp:57320:3.12.0.2;Parent=scaffold192|size360471:hit:28611:3.12.0.2;Target=jgi|Fracy1|192329|e_gw1.15.239.1 1 45 +;Gap=M135
scaffold192|size360471	blastx	match_part	301539	301829	279	+	.	ID=scaffold192|size360471:hsp:57321:3.12.0.2;Parent=scaffold192|size360471:hit:28611:3.12.0.2;Target=jgi|Fracy1|192329|e_gw1.15.239.1 30 127 +;Gap=M291
scaffold192|size360471	blastx	protein_match	302273	302988	193	-	.	ID=scaffold192|size360471:hit:28612:3.12.0.2;Name=jgi|Thaoce1|74703|rna9864;score=193
scaffold192|size360471	blastx	match_part	302767	302988	255	-	.	ID=scaffold192|size360471:hsp:57322:3.12.0.2;Parent=scaffold192|size360471:hit:28612:3.12.0.2;Target=jgi|Thaoce1|74703|rna9864 35 108 +;Gap=M222
scaffold192|size360471	blastx	match_part	302273	302665	193	-	.	ID=scaffold192|size360471:hsp:57323:3.12.0.2;Parent=scaffold192|size360471:hit:28612:3.12.0.2;Target=jgi|Thaoce1|74703|rna9864 107 231 +;Gap=M393
scaffold192|size360471	blastx	protein_match	302411	302991	163	-	.	ID=scaffold192|size360471:hit:28613:3.12.0.2;Name=jgi|Thaps3|33199|e_gw1.3.633.1;score=163
scaffold192|size360471	blastx	match_part	302767	302991	220	-	.	ID=scaffold192|size360471:hsp:57324:3.12.0.2;Parent=scaffold192|size360471:hit:28613:3.12.0.2;Target=jgi|Thaps3|33199|e_gw1.3.633.1 7 81 +;Gap=M225
scaffold192|size360471	blastx	match_part	302411	302662	163	-	.	ID=scaffold192|size360471:hsp:57325:3.12.0.2;Parent=scaffold192|size360471:hit:28613:3.12.0.2;Target=jgi|Thaps3|33199|e_gw1.3.633.1 81 164 +;Gap=M252
scaffold192|size360471	blastx	protein_match	302411	302979	168	-	.	ID=scaffold192|size360471:hit:28614:3.12.0.2;Name=jgi|Thaps3|18303|gw1.7.387.1;score=168
scaffold192|size360471	blastx	match_part	302767	302979	93	-	.	ID=scaffold192|size360471:hsp:57326:3.12.0.2;Parent=scaffold192|size360471:hit:28614:3.12.0.2;Target=jgi|Thaps3|18303|gw1.7.387.1 1 92 +;Gap=M213
scaffold192|size360471	blastx	match_part	302411	302665	168	-	.	ID=scaffold192|size360471:hsp:57327:3.12.0.2;Parent=scaffold192|size360471:hit:28614:3.12.0.2;Target=jgi|Thaps3|18303|gw1.7.387.1 91 178 +;Gap=M255
scaffold192|size360471	blastx	protein_match	302270	303015	679	-	.	ID=scaffold192|size360471:hit:28615:3.12.0.2;Name=jgi|Thaps3|23528|estExt_fgenesh1_pg.C_chr_70491;score=679
scaffold192|size360471	blastx	match_part	302758	303015	431	-	.	ID=scaffold192|size360471:hsp:57328:3.12.0.2;Parent=scaffold192|size360471:hit:28615:3.12.0.2;Target=jgi|Thaps3|23528|estExt_fgenesh1_pg.C_chr_70491 1 86 +;Gap=M258
scaffold192|size360471	blastx	match_part	302270	302665	679	-	.	ID=scaffold192|size360471:hsp:57329:3.12.0.2;Parent=scaffold192|size360471:hit:28615:3.12.0.2;Target=jgi|Thaps3|23528|estExt_fgenesh1_pg.C_chr_70491 82 213 +;Gap=M396
scaffold192|size360471	blastx	protein_match	302411	302991	260	-	.	ID=scaffold192|size360471:hit:28616:3.12.0.2;Name=jgi|Fracy1|171152|estExt_Genewise1.C_90725;score=260
scaffold192|size360471	blastx	match_part	302767	302991	215	-	.	ID=scaffold192|size360471:hsp:57330:3.12.0.2;Parent=scaffold192|size360471:hit:28616:3.12.0.2;Target=jgi|Fracy1|171152|estExt_Genewise1.C_90725 3 78 +;Gap=M225
scaffold192|size360471	blastx	match_part	302411	302665	260	-	.	ID=scaffold192|size360471:hsp:57331:3.12.0.2;Parent=scaffold192|size360471:hit:28616:3.12.0.2;Target=jgi|Fracy1|171152|estExt_Genewise1.C_90725 77 161 +;Gap=M255
scaffold192|size360471	blastx	protein_match	302411	302991	260	-	.	ID=scaffold192|size360471:hit:28617:3.12.0.2;Name=jgi|Fracy1|171152|estExt_Genewise1.C_90725;score=260
scaffold192|size360471	blastx	match_part	302767	302991	215	-	.	ID=scaffold192|size360471:hsp:57332:3.12.0.2;Parent=scaffold192|size360471:hit:28617:3.12.0.2;Target=jgi|Fracy1|171152|estExt_Genewise1.C_90725 3 78 +;Gap=M225
scaffold192|size360471	blastx	match_part	302411	302665	260	-	.	ID=scaffold192|size360471:hsp:57333:3.12.0.2;Parent=scaffold192|size360471:hit:28617:3.12.0.2;Target=jgi|Fracy1|171152|estExt_Genewise1.C_90725 77 161 +;Gap=M255
scaffold192|size360471	blastx	protein_match	302342	302994	202	-	.	ID=scaffold192|size360471:hit:28618:3.12.0.2;Name=jgi|Fracy1|259463|estExt_fgenesh2_pg.C_12082;score=202
scaffold192|size360471	blastx	match_part	302767	302994	263	-	.	ID=scaffold192|size360471:hsp:57334:3.12.0.2;Parent=scaffold192|size360471:hit:28618:3.12.0.2;Target=jgi|Fracy1|259463|estExt_fgenesh2_pg.C_12082 4 79 +;Gap=M228
scaffold192|size360471	blastx	match_part	302342	302665	202	-	.	ID=scaffold192|size360471:hsp:57335:3.12.0.2;Parent=scaffold192|size360471:hit:28618:3.12.0.2;Target=jgi|Fracy1|259463|estExt_fgenesh2_pg.C_12082 78 185 +;Gap=M324
scaffold192|size360471	blastx	protein_match	302387	302982	176	-	.	ID=scaffold192|size360471:hit:28619:3.12.0.2;Name=jgi|Fracy1|178074|e_gw1.1.1983.1;score=176
scaffold192|size360471	blastx	match_part	302752	302982	188	-	.	ID=scaffold192|size360471:hsp:57336:3.12.0.2;Parent=scaffold192|size360471:hit:28619:3.12.0.2;Target=jgi|Fracy1|178074|e_gw1.1.1983.1 15 97 +;Gap=M231
scaffold192|size360471	blastx	match_part	302387	302671	176	-	.	ID=scaffold192|size360471:hsp:57337:3.12.0.2;Parent=scaffold192|size360471:hit:28619:3.12.0.2;Target=jgi|Fracy1|178074|e_gw1.1.1983.1 87 192 +;Gap=M285
scaffold192|size360471	blastx	protein_match	302273	302997	199	-	.	ID=scaffold192|size360471:hit:28620:3.12.0.2;Name=jgi|Thaps3|843|fgenesh1_pm.C_chr_22000002;score=199
scaffold192|size360471	blastx	match_part	302767	302997	252	-	.	ID=scaffold192|size360471:hsp:57338:3.12.0.2;Parent=scaffold192|size360471:hit:28620:3.12.0.2;Target=jgi|Thaps3|843|fgenesh1_pm.C_chr_22000002 10 86 +;Gap=M231
scaffold192|size360471	blastx	match_part	302273	302665	199	-	.	ID=scaffold192|size360471:hsp:57339:3.12.0.2;Parent=scaffold192|size360471:hit:28620:3.12.0.2;Target=jgi|Thaps3|843|fgenesh1_pm.C_chr_22000002 85 213 +;Gap=M393
scaffold192|size360471	blastx	protein_match	302273	302994	189	-	.	ID=scaffold192|size360471:hit:28621:3.12.0.2;Name=jgi|Fracy1|212234|estExt_Genewise1Plus.C_230311;score=189
scaffold192|size360471	blastx	match_part	302767	302994	255	-	.	ID=scaffold192|size360471:hsp:57340:3.12.0.2;Parent=scaffold192|size360471:hit:28621:3.12.0.2;Target=jgi|Fracy1|212234|estExt_Genewise1Plus.C_230311 11 86 +;Gap=M228
scaffold192|size360471	blastx	match_part	302273	302665	189	-	.	ID=scaffold192|size360471:hsp:57341:3.12.0.2;Parent=scaffold192|size360471:hit:28621:3.12.0.2;Target=jgi|Fracy1|212234|estExt_Genewise1Plus.C_230311 85 206 +;Gap=M393
scaffold192|size360471	blastx	protein_match	302411	302991	163	-	.	ID=scaffold192|size360471:hit:28622:3.12.0.2;Name=jgi|Thaps3|33126|e_gw1.3.632.1;score=163
scaffold192|size360471	blastx	match_part	302767	302991	220	-	.	ID=scaffold192|size360471:hsp:57342:3.12.0.2;Parent=scaffold192|size360471:hit:28622:3.12.0.2;Target=jgi|Thaps3|33126|e_gw1.3.632.1 7 81 +;Gap=M225
scaffold192|size360471	blastx	match_part	302411	302662	163	-	.	ID=scaffold192|size360471:hsp:57343:3.12.0.2;Parent=scaffold192|size360471:hit:28622:3.12.0.2;Target=jgi|Thaps3|33126|e_gw1.3.632.1 81 164 +;Gap=M252
scaffold192|size360471	blastx	protein_match	302411	302991	159	-	.	ID=scaffold192|size360471:hit:28623:3.12.0.2;Name=jgi|Fracy1|274606|estExt_fgenesh2_pm.C_30178;score=159
scaffold192|size360471	blastx	match_part	302767	302991	205	-	.	ID=scaffold192|size360471:hsp:57344:3.12.0.2;Parent=scaffold192|size360471:hit:28623:3.12.0.2;Target=jgi|Fracy1|274606|estExt_fgenesh2_pm.C_30178 7 81 +;Gap=M225
scaffold192|size360471	blastx	match_part	302411	302662	159	-	.	ID=scaffold192|size360471:hsp:57345:3.12.0.2;Parent=scaffold192|size360471:hit:28623:3.12.0.2;Target=jgi|Fracy1|274606|estExt_fgenesh2_pm.C_30178 81 164 +;Gap=M252
scaffold192|size360471	blastx	protein_match	302767	302964	147	-	.	ID=scaffold192|size360471:hit:28624:3.12.0.2;Name=jgi|Fracy1|163760|gw1.7.1328.1;score=147
scaffold192|size360471	blastx	match_part	302767	302964	147	-	.	ID=scaffold192|size360471:hsp:57346:3.12.0.2;Parent=scaffold192|size360471:hit:28624:3.12.0.2;Target=jgi|Fracy1|163760|gw1.7.1328.1 1 67 +;Gap=M198
scaffold192|size360471	blastx	protein_match	302300	302997	323	-	.	ID=scaffold192|size360471:hit:28625:3.12.0.2;Name=jgi|Thaoce1|71476|rna9169;score=323
scaffold192|size360471	blastx	match_part	302767	302997	314	-	.	ID=scaffold192|size360471:hsp:57347:3.12.0.2;Parent=scaffold192|size360471:hit:28625:3.12.0.2;Target=jgi|Thaoce1|71476|rna9169 4 81 +;Gap=M231
scaffold192|size360471	blastx	match_part	302300	302665	323	-	.	ID=scaffold192|size360471:hsp:57348:3.12.0.2;Parent=scaffold192|size360471:hit:28625:3.12.0.2;Target=jgi|Thaoce1|71476|rna9169 80 205 +;Gap=M366
scaffold192|size360471	blastx	protein_match	302273	302991	170	-	.	ID=scaffold192|size360471:hit:28626:3.12.0.2;Name=jgi|Fracy1|178349|e_gw1.1.1989.1;score=170
scaffold192|size360471	blastx	match_part	302752	302991	246	-	.	ID=scaffold192|size360471:hsp:57349:3.12.0.2;Parent=scaffold192|size360471:hit:28626:3.12.0.2;Target=jgi|Fracy1|178349|e_gw1.1.1989.1 11 92 +;Gap=M240
scaffold192|size360471	blastx	match_part	302273	302665	170	-	.	ID=scaffold192|size360471:hsp:57350:3.12.0.2;Parent=scaffold192|size360471:hit:28626:3.12.0.2;Target=jgi|Fracy1|178349|e_gw1.1.1989.1 84 211 +;Gap=M393
scaffold192|size360471	blastx	protein_match	302390	302979	157	-	.	ID=scaffold192|size360471:hit:28627:3.12.0.2;Name=jgi|Thaoce1|92116|rna31150;score=157
scaffold192|size360471	blastx	match_part	302767	302979	201	-	.	ID=scaffold192|size360471:hsp:57351:3.12.0.2;Parent=scaffold192|size360471:hit:28627:3.12.0.2;Target=jgi|Thaoce1|92116|rna31150 9 79 +;Gap=M213
scaffold192|size360471	blastx	match_part	302390	302665	157	-	.	ID=scaffold192|size360471:hsp:57352:3.12.0.2;Parent=scaffold192|size360471:hit:28627:3.12.0.2;Target=jgi|Thaoce1|92116|rna31150 78 181 +;Gap=M276
scaffold192|size360471	blastx	protein_match	302387	302982	176	-	.	ID=scaffold192|size360471:hit:28628:3.12.0.2;Name=jgi|Fracy1|178074|e_gw1.1.1983.1;score=176
scaffold192|size360471	blastx	match_part	302752	302982	188	-	.	ID=scaffold192|size360471:hsp:57353:3.12.0.2;Parent=scaffold192|size360471:hit:28628:3.12.0.2;Target=jgi|Fracy1|178074|e_gw1.1.1983.1 15 97 +;Gap=M231
scaffold192|size360471	blastx	match_part	302387	302671	176	-	.	ID=scaffold192|size360471:hsp:57354:3.12.0.2;Parent=scaffold192|size360471:hit:28628:3.12.0.2;Target=jgi|Fracy1|178074|e_gw1.1.1983.1 87 192 +;Gap=M285
scaffold192|size360471	blastx	protein_match	302327	302991	180	-	.	ID=scaffold192|size360471:hit:28629:3.12.0.2;Name=jgi|Thaoce1|103909|rna6040;score=180
scaffold192|size360471	blastx	match_part	302767	302991	232	-	.	ID=scaffold192|size360471:hsp:57355:3.12.0.2;Parent=scaffold192|size360471:hit:28629:3.12.0.2;Target=jgi|Thaoce1|103909|rna6040 11 85 +;Gap=M225
scaffold192|size360471	blastx	match_part	302327	302665	180	-	.	ID=scaffold192|size360471:hsp:57356:3.12.0.2;Parent=scaffold192|size360471:hit:28629:3.12.0.2;Target=jgi|Thaoce1|103909|rna6040 84 201 +;Gap=M339
scaffold192|size360471	blastx	protein_match	302390	302991	159	-	.	ID=scaffold192|size360471:hit:28630:3.12.0.2;Name=jgi|Thaps3|32223|e_gw1.2.603.1;score=159
scaffold192|size360471	blastx	match_part	302767	302991	239	-	.	ID=scaffold192|size360471:hsp:57357:3.12.0.2;Parent=scaffold192|size360471:hit:28630:3.12.0.2;Target=jgi|Thaps3|32223|e_gw1.2.603.1 18 92 +;Gap=M225
scaffold192|size360471	blastx	match_part	302390	302665	159	-	.	ID=scaffold192|size360471:hsp:57358:3.12.0.2;Parent=scaffold192|size360471:hit:28630:3.12.0.2;Target=jgi|Thaps3|32223|e_gw1.2.603.1 91 191 +;Gap=M276
scaffold192|size360471	blastx	protein_match	302267	303015	668	-	.	ID=scaffold192|size360471:hit:28631:3.12.0.2;Name=jgi|Thaoce1|94878|rna31143;score=668
scaffold192|size360471	blastx	match_part	302758	303015	425	-	.	ID=scaffold192|size360471:hsp:57359:3.12.0.2;Parent=scaffold192|size360471:hit:28631:3.12.0.2;Target=jgi|Thaoce1|94878|rna31143 1 86 +;Gap=M258
scaffold192|size360471	blastx	match_part	302267	302665	668	-	.	ID=scaffold192|size360471:hsp:57360:3.12.0.2;Parent=scaffold192|size360471:hit:28631:3.12.0.2;Target=jgi|Thaoce1|94878|rna31143 82 214 +;Gap=M399
scaffold192|size360471	blastx	protein_match	302342	302994	202	-	.	ID=scaffold192|size360471:hit:28632:3.12.0.2;Name=jgi|Fracy1|259463|estExt_fgenesh2_pg.C_12082;score=202
scaffold192|size360471	blastx	match_part	302767	302994	263	-	.	ID=scaffold192|size360471:hsp:57361:3.12.0.2;Parent=scaffold192|size360471:hit:28632:3.12.0.2;Target=jgi|Fracy1|259463|estExt_fgenesh2_pg.C_12082 4 79 +;Gap=M228
scaffold192|size360471	blastx	match_part	302342	302665	202	-	.	ID=scaffold192|size360471:hsp:57362:3.12.0.2;Parent=scaffold192|size360471:hit:28632:3.12.0.2;Target=jgi|Fracy1|259463|estExt_fgenesh2_pg.C_12082 78 185 +;Gap=M324
scaffold192|size360471	blastx	protein_match	302273	302991	170	-	.	ID=scaffold192|size360471:hit:28633:3.12.0.2;Name=jgi|Fracy1|178349|e_gw1.1.1989.1;score=170
scaffold192|size360471	blastx	match_part	302752	302991	246	-	.	ID=scaffold192|size360471:hsp:57363:3.12.0.2;Parent=scaffold192|size360471:hit:28633:3.12.0.2;Target=jgi|Fracy1|178349|e_gw1.1.1989.1 11 92 +;Gap=M240
scaffold192|size360471	blastx	match_part	302273	302665	170	-	.	ID=scaffold192|size360471:hsp:57364:3.12.0.2;Parent=scaffold192|size360471:hit:28633:3.12.0.2;Target=jgi|Fracy1|178349|e_gw1.1.1989.1 84 211 +;Gap=M393
scaffold192|size360471	blastx	protein_match	302402	302979	177	-	.	ID=scaffold192|size360471:hit:28634:3.12.0.2;Name=jgi|Thaps3|261381|thaps1_ua_kg.chr_2000205;score=177
scaffold192|size360471	blastx	match_part	302767	302979	202	-	.	ID=scaffold192|size360471:hsp:57365:3.12.0.2;Parent=scaffold192|size360471:hit:28634:3.12.0.2;Target=jgi|Thaps3|261381|thaps1_ua_kg.chr_2000205 8 78 +;Gap=M213
scaffold192|size360471	blastx	match_part	302402	302665	177	-	.	ID=scaffold192|size360471:hsp:57366:3.12.0.2;Parent=scaffold192|size360471:hit:28634:3.12.0.2;Target=jgi|Thaps3|261381|thaps1_ua_kg.chr_2000205 77 164 +;Gap=M264
scaffold192|size360471	blastx	protein_match	302911	303015	172	-	.	ID=scaffold192|size360471:hit:28635:3.12.0.2;Name=jgi|Thaoce1|75578|rna30402;score=172
scaffold192|size360471	blastx	match_part	302911	303015	172	-	.	ID=scaffold192|size360471:hsp:57367:3.12.0.2;Parent=scaffold192|size360471:hit:28635:3.12.0.2;Target=jgi|Thaoce1|75578|rna30402 1 35 +;Gap=M105
scaffold192|size360471	blastx	protein_match	302303	303015	555	-	.	ID=scaffold192|size360471:hit:28636:3.12.0.2;Name=jgi|Fracy1|174052|estExt_Genewise1.C_270014;score=555
scaffold192|size360471	blastx	match_part	302758	303015	419	-	.	ID=scaffold192|size360471:hsp:57368:3.12.0.2;Parent=scaffold192|size360471:hit:28636:3.12.0.2;Target=jgi|Fracy1|174052|estExt_Genewise1.C_270014 1 86 +;Gap=M258
scaffold192|size360471	blastx	match_part	302303	302665	555	-	.	ID=scaffold192|size360471:hsp:57369:3.12.0.2;Parent=scaffold192|size360471:hit:28636:3.12.0.2;Target=jgi|Fracy1|174052|estExt_Genewise1.C_270014 82 206 +;Gap=M363
scaffold192|size360471	blastx	protein_match	302273	302994	217	-	.	ID=scaffold192|size360471:hit:28637:3.12.0.2;Name=jgi|Fracy1|168632|estExt_Genewise1.C_50046;score=217
scaffold192|size360471	blastx	match_part	302767	302994	262	-	.	ID=scaffold192|size360471:hsp:57370:3.12.0.2;Parent=scaffold192|size360471:hit:28637:3.12.0.2;Target=jgi|Fracy1|168632|estExt_Genewise1.C_50046 4 79 +;Gap=M228
scaffold192|size360471	blastx	match_part	302273	302665	217	-	.	ID=scaffold192|size360471:hsp:57371:3.12.0.2;Parent=scaffold192|size360471:hit:28637:3.12.0.2;Target=jgi|Fracy1|168632|estExt_Genewise1.C_50046 78 200 +;Gap=M393
scaffold192|size360471	blastx	protein_match	302273	302991	260	-	.	ID=scaffold192|size360471:hit:28638:3.12.0.2;Name=jgi|Phatr2|22095|estExt_gwp_gw1.C_chr_150223;score=260
scaffold192|size360471	blastx	match_part	302767	302991	205	-	.	ID=scaffold192|size360471:hsp:57372:3.12.0.2;Parent=scaffold192|size360471:hit:28638:3.12.0.2;Target=jgi|Phatr2|22095|estExt_gwp_gw1.C_chr_150223 3 78 +;Gap=M225
scaffold192|size360471	blastx	match_part	302273	302665	260	-	.	ID=scaffold192|size360471:hsp:57373:3.12.0.2;Parent=scaffold192|size360471:hit:28638:3.12.0.2;Target=jgi|Phatr2|22095|estExt_gwp_gw1.C_chr_150223 77 209 +;Gap=M393
scaffold192|size360471	blastx	protein_match	302273	302994	190	-	.	ID=scaffold192|size360471:hit:28639:3.12.0.2;Name=jgi|Thaps3|22792|estExt_fgenesh1_pg.C_chr_50571;score=190
scaffold192|size360471	blastx	match_part	302767	302994	267	-	.	ID=scaffold192|size360471:hsp:57374:3.12.0.2;Parent=scaffold192|size360471:hit:28639:3.12.0.2;Target=jgi|Thaps3|22792|estExt_fgenesh1_pg.C_chr_50571 4 79 +;Gap=M228
scaffold192|size360471	blastx	match_part	302273	302665	190	-	.	ID=scaffold192|size360471:hsp:57375:3.12.0.2;Parent=scaffold192|size360471:hit:28639:3.12.0.2;Target=jgi|Thaps3|22792|estExt_fgenesh1_pg.C_chr_50571 78 201 +;Gap=M393
scaffold192|size360471	blastx	protein_match	302390	302994	191	-	.	ID=scaffold192|size360471:hit:28640:3.12.0.2;Name=jgi|Phatr2|22713|estExt_gwp_gw1.C_chr_190068;score=191
scaffold192|size360471	blastx	match_part	302767	302994	256	-	.	ID=scaffold192|size360471:hsp:57376:3.12.0.2;Parent=scaffold192|size360471:hit:28640:3.12.0.2;Target=jgi|Phatr2|22713|estExt_gwp_gw1.C_chr_190068 4 79 +;Gap=M228
scaffold192|size360471	blastx	match_part	302390	302665	191	-	.	ID=scaffold192|size360471:hsp:57377:3.12.0.2;Parent=scaffold192|size360471:hit:28640:3.12.0.2;Target=jgi|Phatr2|22713|estExt_gwp_gw1.C_chr_190068 78 169 +;Gap=M276
scaffold192|size360471	blastx	protein_match	302273	302994	189	-	.	ID=scaffold192|size360471:hit:28641:3.12.0.2;Name=jgi|Fracy1|212234|estExt_Genewise1Plus.C_230311;score=189
scaffold192|size360471	blastx	match_part	302767	302994	255	-	.	ID=scaffold192|size360471:hsp:57378:3.12.0.2;Parent=scaffold192|size360471:hit:28641:3.12.0.2;Target=jgi|Fracy1|212234|estExt_Genewise1Plus.C_230311 11 86 +;Gap=M228
scaffold192|size360471	blastx	match_part	302273	302665	189	-	.	ID=scaffold192|size360471:hsp:57379:3.12.0.2;Parent=scaffold192|size360471:hit:28641:3.12.0.2;Target=jgi|Fracy1|212234|estExt_Genewise1Plus.C_230311 85 206 +;Gap=M393
scaffold192|size360471	blastx	protein_match	302390	302991	169	-	.	ID=scaffold192|size360471:hit:28642:3.12.0.2;Name=jgi|Phatr2|51810|phatr1_ua_kg.chr_6000034;score=169
scaffold192|size360471	blastx	match_part	302752	302991	255	-	.	ID=scaffold192|size360471:hsp:57380:3.12.0.2;Parent=scaffold192|size360471:hit:28642:3.12.0.2;Target=jgi|Phatr2|51810|phatr1_ua_kg.chr_6000034 11 92 +;Gap=M240
scaffold192|size360471	blastx	match_part	302390	302665	169	-	.	ID=scaffold192|size360471:hsp:57381:3.12.0.2;Parent=scaffold192|size360471:hit:28642:3.12.0.2;Target=jgi|Phatr2|51810|phatr1_ua_kg.chr_6000034 84 176 +;Gap=M276
scaffold192|size360471	blastx	protein_match	302411	302991	159	-	.	ID=scaffold192|size360471:hit:28643:3.12.0.2;Name=jgi|Fracy1|274606|estExt_fgenesh2_pm.C_30178;score=159
scaffold192|size360471	blastx	match_part	302767	302991	205	-	.	ID=scaffold192|size360471:hsp:57382:3.12.0.2;Parent=scaffold192|size360471:hit:28643:3.12.0.2;Target=jgi|Fracy1|274606|estExt_fgenesh2_pm.C_30178 7 81 +;Gap=M225
scaffold192|size360471	blastx	match_part	302411	302662	159	-	.	ID=scaffold192|size360471:hsp:57383:3.12.0.2;Parent=scaffold192|size360471:hit:28643:3.12.0.2;Target=jgi|Fracy1|274606|estExt_fgenesh2_pm.C_30178 81 164 +;Gap=M252
scaffold192|size360471	blastx	protein_match	302387	302982	166	-	.	ID=scaffold192|size360471:hit:28644:3.12.0.2;Name=jgi|Thaps3|33578|e_gw1.4.551.1;score=166
scaffold192|size360471	blastx	match_part	302752	302982	189	-	.	ID=scaffold192|size360471:hsp:57384:3.12.0.2;Parent=scaffold192|size360471:hit:28644:3.12.0.2;Target=jgi|Thaps3|33578|e_gw1.4.551.1 14 95 +;Gap=M231
scaffold192|size360471	blastx	match_part	302387	302671	166	-	.	ID=scaffold192|size360471:hsp:57385:3.12.0.2;Parent=scaffold192|size360471:hit:28644:3.12.0.2;Target=jgi|Thaps3|33578|e_gw1.4.551.1 85 181 +;Gap=M285
scaffold192|size360471	blastx	protein_match	302767	302964	147	-	.	ID=scaffold192|size360471:hit:28645:3.12.0.2;Name=jgi|Fracy1|163760|gw1.7.1328.1;score=147
scaffold192|size360471	blastx	match_part	302767	302964	147	-	.	ID=scaffold192|size360471:hsp:57386:3.12.0.2;Parent=scaffold192|size360471:hit:28645:3.12.0.2;Target=jgi|Fracy1|163760|gw1.7.1328.1 1 67 +;Gap=M198
scaffold192|size360471	blastx	protein_match	302270	303015	596	-	.	ID=scaffold192|size360471:hit:28646:3.12.0.2;Name=jgi|Phatr2|31160|estExt_Genewise1.C_chr_290075;score=596
scaffold192|size360471	blastx	match_part	302758	303015	418	-	.	ID=scaffold192|size360471:hsp:57387:3.12.0.2;Parent=scaffold192|size360471:hit:28646:3.12.0.2;Target=jgi|Phatr2|31160|estExt_Genewise1.C_chr_290075 1 86 +;Gap=M258
scaffold192|size360471	blastx	match_part	302270	302665	596	-	.	ID=scaffold192|size360471:hsp:57388:3.12.0.2;Parent=scaffold192|size360471:hit:28646:3.12.0.2;Target=jgi|Phatr2|31160|estExt_Genewise1.C_chr_290075 82 212 +;Gap=M396
scaffold192|size360471	blastx	protein_match	302303	303015	555	-	.	ID=scaffold192|size360471:hit:28647:3.12.0.2;Name=jgi|Fracy1|174052|estExt_Genewise1.C_270014;score=555
scaffold192|size360471	blastx	match_part	302758	303015	419	-	.	ID=scaffold192|size360471:hsp:57389:3.12.0.2;Parent=scaffold192|size360471:hit:28647:3.12.0.2;Target=jgi|Fracy1|174052|estExt_Genewise1.C_270014 1 86 +;Gap=M258
scaffold192|size360471	blastx	match_part	302303	302665	555	-	.	ID=scaffold192|size360471:hsp:57390:3.12.0.2;Parent=scaffold192|size360471:hit:28647:3.12.0.2;Target=jgi|Fracy1|174052|estExt_Genewise1.C_270014 82 206 +;Gap=M363
scaffold192|size360471	blastx	protein_match	302411	302991	260	-	.	ID=scaffold192|size360471:hit:28648:3.12.0.2;Name=jgi|Fracy1|171152|estExt_Genewise1.C_90725;score=260
scaffold192|size360471	blastx	match_part	302767	302991	215	-	.	ID=scaffold192|size360471:hsp:57391:3.12.0.2;Parent=scaffold192|size360471:hit:28648:3.12.0.2;Target=jgi|Fracy1|171152|estExt_Genewise1.C_90725 3 78 +;Gap=M225
scaffold192|size360471	blastx	match_part	302411	302665	260	-	.	ID=scaffold192|size360471:hsp:57392:3.12.0.2;Parent=scaffold192|size360471:hit:28648:3.12.0.2;Target=jgi|Fracy1|171152|estExt_Genewise1.C_90725 77 161 +;Gap=M255
scaffold192|size360471	blastx	protein_match	302273	302994	189	-	.	ID=scaffold192|size360471:hit:28649:3.12.0.2;Name=jgi|Fracy1|215736|estExt_Genewise1Plus.C_1380002;score=189
scaffold192|size360471	blastx	match_part	302767	302994	255	-	.	ID=scaffold192|size360471:hsp:57393:3.12.0.2;Parent=scaffold192|size360471:hit:28649:3.12.0.2;Target=jgi|Fracy1|215736|estExt_Genewise1Plus.C_1380002 11 86 +;Gap=M228
scaffold192|size360471	blastx	match_part	302273	302665	189	-	.	ID=scaffold192|size360471:hsp:57394:3.12.0.2;Parent=scaffold192|size360471:hit:28649:3.12.0.2;Target=jgi|Fracy1|215736|estExt_Genewise1Plus.C_1380002 85 206 +;Gap=M393
scaffold192|size360471	blastx	protein_match	302273	302979	194	-	.	ID=scaffold192|size360471:hit:28650:3.12.0.2;Name=jgi|Phatr2|51511|phatr1_ua_kg.chr_2000024;score=194
scaffold192|size360471	blastx	match_part	302767	302979	208	-	.	ID=scaffold192|size360471:hsp:57395:3.12.0.2;Parent=scaffold192|size360471:hit:28650:3.12.0.2;Target=jgi|Phatr2|51511|phatr1_ua_kg.chr_2000024 16 86 +;Gap=M213
scaffold192|size360471	blastx	match_part	302273	302665	194	-	.	ID=scaffold192|size360471:hsp:57396:3.12.0.2;Parent=scaffold192|size360471:hit:28650:3.12.0.2;Target=jgi|Phatr2|51511|phatr1_ua_kg.chr_2000024 85 201 +;Gap=M393
scaffold192|size360471	blastx	protein_match	302411	302991	159	-	.	ID=scaffold192|size360471:hit:28651:3.12.0.2;Name=jgi|Fracy1|274606|estExt_fgenesh2_pm.C_30178;score=159
scaffold192|size360471	blastx	match_part	302767	302991	205	-	.	ID=scaffold192|size360471:hsp:57397:3.12.0.2;Parent=scaffold192|size360471:hit:28651:3.12.0.2;Target=jgi|Fracy1|274606|estExt_fgenesh2_pm.C_30178 7 81 +;Gap=M225
scaffold192|size360471	blastx	match_part	302411	302662	159	-	.	ID=scaffold192|size360471:hsp:57398:3.12.0.2;Parent=scaffold192|size360471:hit:28651:3.12.0.2;Target=jgi|Fracy1|274606|estExt_fgenesh2_pm.C_30178 81 164 +;Gap=M252
scaffold192|size360471	blastx	protein_match	302387	302982	176	-	.	ID=scaffold192|size360471:hit:28652:3.12.0.2;Name=jgi|Fracy1|178074|e_gw1.1.1983.1;score=176
scaffold192|size360471	blastx	match_part	302752	302982	188	-	.	ID=scaffold192|size360471:hsp:57399:3.12.0.2;Parent=scaffold192|size360471:hit:28652:3.12.0.2;Target=jgi|Fracy1|178074|e_gw1.1.1983.1 15 97 +;Gap=M231
scaffold192|size360471	blastx	match_part	302387	302671	176	-	.	ID=scaffold192|size360471:hsp:57400:3.12.0.2;Parent=scaffold192|size360471:hit:28652:3.12.0.2;Target=jgi|Fracy1|178074|e_gw1.1.1983.1 87 192 +;Gap=M285
scaffold192|size360471	blastx	protein_match	302315	302982	185	-	.	ID=scaffold192|size360471:hit:28653:3.12.0.2;Name=jgi|Thaoce1|87050|rna2624;score=185
scaffold192|size360471	blastx	match_part	302752	302982	188	-	.	ID=scaffold192|size360471:hsp:57401:3.12.0.2;Parent=scaffold192|size360471:hit:28653:3.12.0.2;Target=jgi|Thaoce1|87050|rna2624 14 95 +;Gap=M231
scaffold192|size360471	blastx	match_part	302315	302671	185	-	.	ID=scaffold192|size360471:hsp:57402:3.12.0.2;Parent=scaffold192|size360471:hit:28653:3.12.0.2;Target=jgi|Thaoce1|87050|rna2624 85 204 +;Gap=M357
scaffold192|size360471	blastx	protein_match	302303	303015	555	-	.	ID=scaffold192|size360471:hit:28654:3.12.0.2;Name=jgi|Fracy1|174052|estExt_Genewise1.C_270014;score=555
scaffold192|size360471	blastx	match_part	302758	303015	419	-	.	ID=scaffold192|size360471:hsp:57403:3.12.0.2;Parent=scaffold192|size360471:hit:28654:3.12.0.2;Target=jgi|Fracy1|174052|estExt_Genewise1.C_270014 1 86 +;Gap=M258
scaffold192|size360471	blastx	match_part	302303	302665	555	-	.	ID=scaffold192|size360471:hsp:57404:3.12.0.2;Parent=scaffold192|size360471:hit:28654:3.12.0.2;Target=jgi|Fracy1|174052|estExt_Genewise1.C_270014 82 206 +;Gap=M363
scaffold192|size360471	blastx	protein_match	302369	302985	292	-	.	ID=scaffold192|size360471:hit:28655:3.12.0.2;Name=jgi|Thaps3|34618|e_gw1.6.512.1;score=292
scaffold192|size360471	blastx	match_part	302758	302985	294	-	.	ID=scaffold192|size360471:hsp:57405:3.12.0.2;Parent=scaffold192|size360471:hit:28655:3.12.0.2;Target=jgi|Thaps3|34618|e_gw1.6.512.1 1 77 +;Gap=M228
scaffold192|size360471	blastx	match_part	302369	302665	292	-	.	ID=scaffold192|size360471:hsp:57406:3.12.0.2;Parent=scaffold192|size360471:hit:28655:3.12.0.2;Target=jgi|Thaps3|34618|e_gw1.6.512.1 73 171 +;Gap=M297
scaffold192|size360471	blastx	protein_match	302369	303009	276	-	.	ID=scaffold192|size360471:hit:28656:3.12.0.2;Name=jgi|Thaps3|262559|thaps1_ua_kg.chr_5000198;score=276
scaffold192|size360471	blastx	match_part	302758	303009	309	-	.	ID=scaffold192|size360471:hsp:57407:3.12.0.2;Parent=scaffold192|size360471:hit:28656:3.12.0.2;Target=jgi|Thaps3|262559|thaps1_ua_kg.chr_5000198 2 86 +;Gap=M252
scaffold192|size360471	blastx	match_part	302369	302665	276	-	.	ID=scaffold192|size360471:hsp:57408:3.12.0.2;Parent=scaffold192|size360471:hit:28656:3.12.0.2;Target=jgi|Thaps3|262559|thaps1_ua_kg.chr_5000198 82 179 +;Gap=M297
scaffold192|size360471	blastx	protein_match	302273	302994	189	-	.	ID=scaffold192|size360471:hit:28657:3.12.0.2;Name=jgi|Fracy1|212234|estExt_Genewise1Plus.C_230311;score=189
scaffold192|size360471	blastx	match_part	302767	302994	255	-	.	ID=scaffold192|size360471:hsp:57409:3.12.0.2;Parent=scaffold192|size360471:hit:28657:3.12.0.2;Target=jgi|Fracy1|212234|estExt_Genewise1Plus.C_230311 11 86 +;Gap=M228
scaffold192|size360471	blastx	match_part	302273	302665	189	-	.	ID=scaffold192|size360471:hsp:57410:3.12.0.2;Parent=scaffold192|size360471:hit:28657:3.12.0.2;Target=jgi|Fracy1|212234|estExt_Genewise1Plus.C_230311 85 206 +;Gap=M393
scaffold192|size360471	blastx	protein_match	302273	302991	170	-	.	ID=scaffold192|size360471:hit:28658:3.12.0.2;Name=jgi|Fracy1|257464|fgenesh2_pg.93_%2523_22;score=170
scaffold192|size360471	blastx	match_part	302752	302991	246	-	.	ID=scaffold192|size360471:hsp:57411:3.12.0.2;Parent=scaffold192|size360471:hit:28658:3.12.0.2;Target=jgi|Fracy1|257464|fgenesh2_pg.93_%252523_22 11 92 +;Gap=M240
scaffold192|size360471	blastx	match_part	302273	302665	170	-	.	ID=scaffold192|size360471:hsp:57412:3.12.0.2;Parent=scaffold192|size360471:hit:28658:3.12.0.2;Target=jgi|Fracy1|257464|fgenesh2_pg.93_%252523_22 84 211 +;Gap=M393
scaffold192|size360471	blastx	protein_match	302273	302991	170	-	.	ID=scaffold192|size360471:hit:28659:3.12.0.2;Name=jgi|Fracy1|178349|e_gw1.1.1989.1;score=170
scaffold192|size360471	blastx	match_part	302752	302991	246	-	.	ID=scaffold192|size360471:hsp:57413:3.12.0.2;Parent=scaffold192|size360471:hit:28659:3.12.0.2;Target=jgi|Fracy1|178349|e_gw1.1.1989.1 11 92 +;Gap=M240
scaffold192|size360471	blastx	match_part	302273	302665	170	-	.	ID=scaffold192|size360471:hsp:57414:3.12.0.2;Parent=scaffold192|size360471:hit:28659:3.12.0.2;Target=jgi|Fracy1|178349|e_gw1.1.1989.1 84 211 +;Gap=M393
scaffold192|size360471	blastx	protein_match	302378	302991	161	-	.	ID=scaffold192|size360471:hit:28660:3.12.0.2;Name=jgi|Thaoce1|92051|rna18958;score=161
scaffold192|size360471	blastx	match_part	302767	302991	220	-	.	ID=scaffold192|size360471:hsp:57415:3.12.0.2;Parent=scaffold192|size360471:hit:28660:3.12.0.2;Target=jgi|Thaoce1|92051|rna18958 8 82 +;Gap=M225
scaffold192|size360471	blastx	match_part	302378	302662	161	-	.	ID=scaffold192|size360471:hsp:57416:3.12.0.2;Parent=scaffold192|size360471:hit:28660:3.12.0.2;Target=jgi|Thaoce1|92051|rna18958 82 177 +;Gap=M285
scaffold192|size360471	blastx	protein_match	302387	302991	266	-	.	ID=scaffold192|size360471:hit:28661:3.12.0.2;Name=jgi|Thaps3|18220|gw1.10.194.1;score=266
scaffold192|size360471	blastx	match_part	302767	302991	217	-	.	ID=scaffold192|size360471:hsp:57417:3.12.0.2;Parent=scaffold192|size360471:hit:28661:3.12.0.2;Target=jgi|Thaps3|18220|gw1.10.194.1 3 77 +;Gap=M225
scaffold192|size360471	blastx	match_part	302387	302665	266	-	.	ID=scaffold192|size360471:hsp:57418:3.12.0.2;Parent=scaffold192|size360471:hit:28661:3.12.0.2;Target=jgi|Thaps3|18220|gw1.10.194.1 76 168 +;Gap=M279
scaffold192|size360471	blastx	protein_match	302273	302994	217	-	.	ID=scaffold192|size360471:hit:28662:3.12.0.2;Name=jgi|Fracy1|168632|estExt_Genewise1.C_50046;score=217
scaffold192|size360471	blastx	match_part	302767	302994	262	-	.	ID=scaffold192|size360471:hsp:57419:3.12.0.2;Parent=scaffold192|size360471:hit:28662:3.12.0.2;Target=jgi|Fracy1|168632|estExt_Genewise1.C_50046 4 79 +;Gap=M228
scaffold192|size360471	blastx	match_part	302273	302665	217	-	.	ID=scaffold192|size360471:hsp:57420:3.12.0.2;Parent=scaffold192|size360471:hit:28662:3.12.0.2;Target=jgi|Fracy1|168632|estExt_Genewise1.C_50046 78 200 +;Gap=M393
scaffold192|size360471	blastx	protein_match	302342	302994	202	-	.	ID=scaffold192|size360471:hit:28663:3.12.0.2;Name=jgi|Fracy1|259463|estExt_fgenesh2_pg.C_12082;score=202
scaffold192|size360471	blastx	match_part	302767	302994	263	-	.	ID=scaffold192|size360471:hsp:57421:3.12.0.2;Parent=scaffold192|size360471:hit:28663:3.12.0.2;Target=jgi|Fracy1|259463|estExt_fgenesh2_pg.C_12082 4 79 +;Gap=M228
scaffold192|size360471	blastx	match_part	302342	302665	202	-	.	ID=scaffold192|size360471:hsp:57422:3.12.0.2;Parent=scaffold192|size360471:hit:28663:3.12.0.2;Target=jgi|Fracy1|259463|estExt_fgenesh2_pg.C_12082 78 185 +;Gap=M324
scaffold192|size360471	blastx	protein_match	302390	302994	175	-	.	ID=scaffold192|size360471:hit:28664:3.12.0.2;Name=jgi|Phatr2|51727|phatr1_ua_kg.chr_5000011;score=175
scaffold192|size360471	blastx	match_part	302767	302994	256	-	.	ID=scaffold192|size360471:hsp:57423:3.12.0.2;Parent=scaffold192|size360471:hit:28664:3.12.0.2;Target=jgi|Phatr2|51727|phatr1_ua_kg.chr_5000011 11 86 +;Gap=M228
scaffold192|size360471	blastx	match_part	302390	302665	175	-	.	ID=scaffold192|size360471:hsp:57424:3.12.0.2;Parent=scaffold192|size360471:hit:28664:3.12.0.2;Target=jgi|Phatr2|51727|phatr1_ua_kg.chr_5000011 85 176 +;Gap=M276
scaffold192|size360471	blastx	protein_match	302378	302991	161	-	.	ID=scaffold192|size360471:hit:28665:3.12.0.2;Name=jgi|Thaoce1|97672|rna12211;score=161
scaffold192|size360471	blastx	match_part	302767	302991	218	-	.	ID=scaffold192|size360471:hsp:57425:3.12.0.2;Parent=scaffold192|size360471:hit:28665:3.12.0.2;Target=jgi|Thaoce1|97672|rna12211 7 81 +;Gap=M225
scaffold192|size360471	blastx	match_part	302378	302662	161	-	.	ID=scaffold192|size360471:hsp:57426:3.12.0.2;Parent=scaffold192|size360471:hit:28665:3.12.0.2;Target=jgi|Thaoce1|97672|rna12211 81 176 +;Gap=M285
scaffold192|size360471	blastx	protein_match	302767	302964	147	-	.	ID=scaffold192|size360471:hit:28666:3.12.0.2;Name=jgi|Fracy1|163760|gw1.7.1328.1;score=147
scaffold192|size360471	blastx	match_part	302767	302964	147	-	.	ID=scaffold192|size360471:hsp:57427:3.12.0.2;Parent=scaffold192|size360471:hit:28666:3.12.0.2;Target=jgi|Fracy1|163760|gw1.7.1328.1 1 67 +;Gap=M198
scaffold192|size360471	blastx	protein_match	304903	305779	185	+	.	ID=scaffold192|size360471:hit:28667:3.12.0.2;Name=jgi|Thaoce1|93794|rna33512;score=185
scaffold192|size360471	blastx	match_part	304903	305319	185	+	.	ID=scaffold192|size360471:hsp:57428:3.12.0.2;Parent=scaffold192|size360471:hit:28667:3.12.0.2;Target=jgi|Thaoce1|93794|rna33512 85 194 +;Gap=M417
scaffold192|size360471	blastx	match_part	305312	305779	446	+	.	ID=scaffold192|size360471:hsp:57429:3.12.0.2;Parent=scaffold192|size360471:hit:28667:3.12.0.2;Target=jgi|Thaoce1|93794|rna33512 192 395 +;Gap=M468
scaffold192|size360471	blastx	protein_match	305312	305779	481	+	.	ID=scaffold192|size360471:hit:28668:3.12.0.2;Name=jgi|Thaoce1|80405|rna10593;score=481
scaffold192|size360471	blastx	match_part	305312	305779	481	+	.	ID=scaffold192|size360471:hsp:57430:3.12.0.2;Parent=scaffold192|size360471:hit:28668:3.12.0.2;Target=jgi|Thaoce1|80405|rna10593 21 185 +;Gap=M468
scaffold192|size360471	blastx	protein_match	305297	305779	458	+	.	ID=scaffold192|size360471:hit:28669:3.12.0.2;Name=jgi|Thaoce1|85159|rna21602;score=458
scaffold192|size360471	blastx	match_part	305297	305779	458	+	.	ID=scaffold192|size360471:hsp:57431:3.12.0.2;Parent=scaffold192|size360471:hit:28669:3.12.0.2;Target=jgi|Thaoce1|85159|rna21602 38 207 +;Gap=M483
scaffold192|size360471	blastx	protein_match	305134	306056	140	+	.	ID=scaffold192|size360471:hit:28670:3.12.0.2;Name=jgi|Thaoce1|95931|rna10334;score=140
scaffold192|size360471	blastx	match_part	305134	305319	140	+	.	ID=scaffold192|size360471:hsp:57432:3.12.0.2;Parent=scaffold192|size360471:hit:28670:3.12.0.2;Target=jgi|Thaoce1|95931|rna10334 2 63 +;Gap=M186
scaffold192|size360471	blastx	match_part	305294	305779	482	+	.	ID=scaffold192|size360471:hsp:57433:3.12.0.2;Parent=scaffold192|size360471:hit:28670:3.12.0.2;Target=jgi|Thaoce1|95931|rna10334 55 225 +;Gap=M486
scaffold192|size360471	blastx	match_part	305784	306056	82	+	.	ID=scaffold192|size360471:hsp:57434:3.12.0.2;Parent=scaffold192|size360471:hit:28670:3.12.0.2;Target=jgi|Thaoce1|95931|rna10334 232 324 +;Gap=M273
scaffold192|size360471	blastx	protein_match	313289	315173	572	+	.	ID=scaffold192|size360471:hit:28671:3.12.0.2;Name=jgi|Fracy1|208140|estExt_Genewise1Plus.C_60373;score=572
scaffold192|size360471	blastx	match_part	313289	313960	572	+	.	ID=scaffold192|size360471:hsp:57435:3.12.0.2;Parent=scaffold192|size360471:hit:28671:3.12.0.2;Target=jgi|Fracy1|208140|estExt_Genewise1Plus.C_60373 13 243 +;Gap=M672
scaffold192|size360471	blastx	match_part	314064	315173	1477	+	.	ID=scaffold192|size360471:hsp:57436:3.12.0.2;Parent=scaffold192|size360471:hit:28671:3.12.0.2;Target=jgi|Fracy1|208140|estExt_Genewise1Plus.C_60373 231 604 +;Gap=M1110
scaffold192|size360471	blastx	protein_match	313289	315173	572	+	.	ID=scaffold192|size360471:hit:28672:3.12.0.2;Name=jgi|Fracy1|208140|estExt_Genewise1Plus.C_60373;score=572
scaffold192|size360471	blastx	match_part	313289	313960	572	+	.	ID=scaffold192|size360471:hsp:57437:3.12.0.2;Parent=scaffold192|size360471:hit:28672:3.12.0.2;Target=jgi|Fracy1|208140|estExt_Genewise1Plus.C_60373 13 243 +;Gap=M672
scaffold192|size360471	blastx	match_part	314064	315173	1477	+	.	ID=scaffold192|size360471:hsp:57438:3.12.0.2;Parent=scaffold192|size360471:hit:28672:3.12.0.2;Target=jgi|Fracy1|208140|estExt_Genewise1Plus.C_60373 231 604 +;Gap=M1110
scaffold192|size360471	blastx	protein_match	313289	315173	572	+	.	ID=scaffold192|size360471:hit:28673:3.12.0.2;Name=jgi|Fracy1|213310|estExt_Genewise1Plus.C_390069;score=572
scaffold192|size360471	blastx	match_part	313289	313960	572	+	.	ID=scaffold192|size360471:hsp:57439:3.12.0.2;Parent=scaffold192|size360471:hit:28673:3.12.0.2;Target=jgi|Fracy1|213310|estExt_Genewise1Plus.C_390069 13 243 +;Gap=M672
scaffold192|size360471	blastx	match_part	314064	315173	1481	+	.	ID=scaffold192|size360471:hsp:57440:3.12.0.2;Parent=scaffold192|size360471:hit:28673:3.12.0.2;Target=jgi|Fracy1|213310|estExt_Genewise1Plus.C_390069 231 604 +;Gap=M1110
scaffold192|size360471	blastx	protein_match	313289	315173	572	+	.	ID=scaffold192|size360471:hit:28674:3.12.0.2;Name=jgi|Fracy1|208140|estExt_Genewise1Plus.C_60373;score=572
scaffold192|size360471	blastx	match_part	313289	313960	572	+	.	ID=scaffold192|size360471:hsp:57441:3.12.0.2;Parent=scaffold192|size360471:hit:28674:3.12.0.2;Target=jgi|Fracy1|208140|estExt_Genewise1Plus.C_60373 13 243 +;Gap=M672
scaffold192|size360471	blastx	match_part	314064	315173	1477	+	.	ID=scaffold192|size360471:hsp:57442:3.12.0.2;Parent=scaffold192|size360471:hit:28674:3.12.0.2;Target=jgi|Fracy1|208140|estExt_Genewise1Plus.C_60373 231 604 +;Gap=M1110
scaffold192|size360471	blastx	protein_match	315192	317049	102	+	.	ID=scaffold192|size360471:hit:28675:3.12.0.2;Name=jgi|Fracy1|238865|fgenesh2_pg.6_%2523_267;score=102
scaffold192|size360471	blastx	match_part	315192	315353	102	+	.	ID=scaffold192|size360471:hsp:57443:3.12.0.2;Parent=scaffold192|size360471:hit:28675:3.12.0.2;Target=jgi|Fracy1|238865|fgenesh2_pg.6_%252523_267 2 51 +;Gap=M162
scaffold192|size360471	blastx	match_part	315424	317049	1317	+	.	ID=scaffold192|size360471:hsp:57444:3.12.0.2;Parent=scaffold192|size360471:hit:28675:3.12.0.2;Target=jgi|Fracy1|238865|fgenesh2_pg.6_%252523_267 50 524 +;Gap=M1626
scaffold192|size360471	blastx	protein_match	315192	317049	103	+	.	ID=scaffold192|size360471:hit:28676:3.12.0.2;Name=jgi|Fracy1|251994|fgenesh2_pg.39_%2523_52;score=103
scaffold192|size360471	blastx	match_part	315192	315353	103	+	.	ID=scaffold192|size360471:hsp:57445:3.12.0.2;Parent=scaffold192|size360471:hit:28676:3.12.0.2;Target=jgi|Fracy1|251994|fgenesh2_pg.39_%252523_52 42 91 +;Gap=M162
scaffold192|size360471	blastx	match_part	315424	317049	1315	+	.	ID=scaffold192|size360471:hsp:57446:3.12.0.2;Parent=scaffold192|size360471:hit:28676:3.12.0.2;Target=jgi|Fracy1|251994|fgenesh2_pg.39_%252523_52 90 564 +;Gap=M1626
scaffold192|size360471	blastx	protein_match	315192	317049	102	+	.	ID=scaffold192|size360471:hit:28677:3.12.0.2;Name=jgi|Fracy1|238865|fgenesh2_pg.6_%2523_267;score=102
scaffold192|size360471	blastx	match_part	315192	315353	102	+	.	ID=scaffold192|size360471:hsp:57447:3.12.0.2;Parent=scaffold192|size360471:hit:28677:3.12.0.2;Target=jgi|Fracy1|238865|fgenesh2_pg.6_%252523_267 2 51 +;Gap=M162
scaffold192|size360471	blastx	match_part	315424	317049	1317	+	.	ID=scaffold192|size360471:hsp:57448:3.12.0.2;Parent=scaffold192|size360471:hit:28677:3.12.0.2;Target=jgi|Fracy1|238865|fgenesh2_pg.6_%252523_267 50 524 +;Gap=M1626
scaffold192|size360471	blastx	protein_match	315192	317049	102	+	.	ID=scaffold192|size360471:hit:28678:3.12.0.2;Name=jgi|Fracy1|238865|fgenesh2_pg.6_%2523_267;score=102
scaffold192|size360471	blastx	match_part	315192	315353	102	+	.	ID=scaffold192|size360471:hsp:57449:3.12.0.2;Parent=scaffold192|size360471:hit:28678:3.12.0.2;Target=jgi|Fracy1|238865|fgenesh2_pg.6_%252523_267 2 51 +;Gap=M162
scaffold192|size360471	blastx	match_part	315424	317049	1317	+	.	ID=scaffold192|size360471:hsp:57450:3.12.0.2;Parent=scaffold192|size360471:hit:28678:3.12.0.2;Target=jgi|Fracy1|238865|fgenesh2_pg.6_%252523_267 50 524 +;Gap=M1626
scaffold192|size360471	blastx	protein_match	333613	334023	554	+	.	ID=scaffold192|size360471:hit:28679:3.12.0.2;Name=jgi|Thaoce1|94134|rna9364;score=554
scaffold192|size360471	blastx	match_part	333613	334023	554	+	.	ID=scaffold192|size360471:hsp:57451:3.12.0.2;Parent=scaffold192|size360471:hit:28679:3.12.0.2;Target=jgi|Thaoce1|94134|rna9364 100 238 +;Gap=M411
scaffold192|size360471	blastx	protein_match	333138	333918	130	+	.	ID=scaffold192|size360471:hit:28680:3.12.0.2;Name=jgi|Fracy1|212642|estExt_Genewise1Plus.C_270037;score=130
scaffold192|size360471	blastx	match_part	333138	333266	130	+	.	ID=scaffold192|size360471:hsp:57452:3.12.0.2;Parent=scaffold192|size360471:hit:28680:3.12.0.2;Target=jgi|Fracy1|212642|estExt_Genewise1Plus.C_270037 1 43 +;Gap=M129
scaffold192|size360471	blastx	match_part	333616	333918	222	+	.	ID=scaffold192|size360471:hsp:57453:3.12.0.2;Parent=scaffold192|size360471:hit:28680:3.12.0.2;Target=jgi|Fracy1|212642|estExt_Genewise1Plus.C_270037 81 182 +;Gap=M303
scaffold192|size360471	blastx	protein_match	333138	333918	130	+	.	ID=scaffold192|size360471:hit:28681:3.12.0.2;Name=jgi|Fracy1|213189|estExt_Genewise1Plus.C_350110;score=130
scaffold192|size360471	blastx	match_part	333138	333266	130	+	.	ID=scaffold192|size360471:hsp:57454:3.12.0.2;Parent=scaffold192|size360471:hit:28681:3.12.0.2;Target=jgi|Fracy1|213189|estExt_Genewise1Plus.C_350110 1 43 +;Gap=M129
scaffold192|size360471	blastx	match_part	333622	333918	216	+	.	ID=scaffold192|size360471:hsp:57455:3.12.0.2;Parent=scaffold192|size360471:hit:28681:3.12.0.2;Target=jgi|Fracy1|213189|estExt_Genewise1Plus.C_350110 83 182 +;Gap=M297
scaffold192|size360471	blastx	protein_match	333138	333918	130	+	.	ID=scaffold192|size360471:hit:28682:3.12.0.2;Name=jgi|Fracy1|212642|estExt_Genewise1Plus.C_270037;score=130
scaffold192|size360471	blastx	match_part	333138	333266	130	+	.	ID=scaffold192|size360471:hsp:57456:3.12.0.2;Parent=scaffold192|size360471:hit:28682:3.12.0.2;Target=jgi|Fracy1|212642|estExt_Genewise1Plus.C_270037 1 43 +;Gap=M129
scaffold192|size360471	blastx	match_part	333616	333918	222	+	.	ID=scaffold192|size360471:hsp:57457:3.12.0.2;Parent=scaffold192|size360471:hit:28682:3.12.0.2;Target=jgi|Fracy1|212642|estExt_Genewise1Plus.C_270037 81 182 +;Gap=M303
scaffold192|size360471	blastx	protein_match	333625	333930	201	+	.	ID=scaffold192|size360471:hit:28683:3.12.0.2;Name=jgi|Thaps3|262009|thaps1_ua_kg.chr_4000019;score=201
scaffold192|size360471	blastx	match_part	333625	333930	201	+	.	ID=scaffold192|size360471:hsp:57458:3.12.0.2;Parent=scaffold192|size360471:hit:28683:3.12.0.2;Target=jgi|Thaps3|262009|thaps1_ua_kg.chr_4000019 11 111 +;Gap=M306
scaffold192|size360471	blastx	protein_match	332386	334026	365	+	.	ID=scaffold192|size360471:hit:28684:3.12.0.2;Name=jgi|Thaps3|22391|estExt_fgenesh1_pg.C_chr_40655;score=365
scaffold192|size360471	blastx	match_part	332386	332892	365	+	.	ID=scaffold192|size360471:hsp:57459:3.12.0.2;Parent=scaffold192|size360471:hit:28684:3.12.0.2;Target=jgi|Thaps3|22391|estExt_fgenesh1_pg.C_chr_40655 27 229 +;Gap=M507
scaffold192|size360471	blastx	match_part	332991	333269	442	+	.	ID=scaffold192|size360471:hsp:57460:3.12.0.2;Parent=scaffold192|size360471:hit:28684:3.12.0.2;Target=jgi|Thaps3|22391|estExt_fgenesh1_pg.C_chr_40655 229 321 +;Gap=M279
scaffold192|size360471	blastx	match_part	333355	334026	788	+	.	ID=scaffold192|size360471:hsp:57461:3.12.0.2;Parent=scaffold192|size360471:hit:28684:3.12.0.2;Target=jgi|Thaps3|22391|estExt_fgenesh1_pg.C_chr_40655 321 542 +;Gap=M672
scaffold192|size360471	blastx	protein_match	333622	333855	186	+	.	ID=scaffold192|size360471:hit:28685:3.12.0.2;Name=jgi|Fracy1|222380|fgenesh2_kg.67_%2523_14_%2523_2122_1_CCUX_EXTA;score=186
scaffold192|size360471	blastx	match_part	333622	333855	186	+	.	ID=scaffold192|size360471:hsp:57462:3.12.0.2;Parent=scaffold192|size360471:hit:28685:3.12.0.2;Target=jgi|Fracy1|222380|fgenesh2_kg.67_%252523_14_%252523_2122_1_CCUX_EXTA 13 88 +;Gap=M234
scaffold192|size360471	blastx	protein_match	333138	333918	130	+	.	ID=scaffold192|size360471:hit:28686:3.12.0.2;Name=jgi|Fracy1|212642|estExt_Genewise1Plus.C_270037;score=130
scaffold192|size360471	blastx	match_part	333138	333266	130	+	.	ID=scaffold192|size360471:hsp:57463:3.12.0.2;Parent=scaffold192|size360471:hit:28686:3.12.0.2;Target=jgi|Fracy1|212642|estExt_Genewise1Plus.C_270037 1 43 +;Gap=M129
scaffold192|size360471	blastx	match_part	333616	333918	222	+	.	ID=scaffold192|size360471:hsp:57464:3.12.0.2;Parent=scaffold192|size360471:hit:28686:3.12.0.2;Target=jgi|Fracy1|212642|estExt_Genewise1Plus.C_270037 81 182 +;Gap=M303
scaffold192|size360471	blastx	protein_match	334638	335252	424	-	.	ID=scaffold192|size360471:hit:28687:3.12.0.2;Name=jgi|Thaps3|20888|estExt_fgenesh1_pg.C_chr_10691;score=424
scaffold192|size360471	blastx	match_part	334638	335252	424	-	.	ID=scaffold192|size360471:hsp:57465:3.12.0.2;Parent=scaffold192|size360471:hit:28687:3.12.0.2;Target=jgi|Thaps3|20888|estExt_fgenesh1_pg.C_chr_10691 29 242 +;Gap=M615
scaffold192|size360471	blastx	protein_match	337094	345094	252	+	.	ID=scaffold192|size360471:hit:28688:3.12.0.2;Name=jgi|Thaps3|37100|e_gw1.13.236.1;score=252
scaffold192|size360471	blastx	match_part	337094	337312	252	+	.	ID=scaffold192|size360471:hsp:57466:3.12.0.2;Parent=scaffold192|size360471:hit:28688:3.12.0.2;Target=jgi|Thaps3|37100|e_gw1.13.236.1 1 80 +;Gap=M219
scaffold192|size360471	blastx	match_part	337309	337410	152	+	.	ID=scaffold192|size360471:hsp:57467:3.12.0.2;Parent=scaffold192|size360471:hit:28688:3.12.0.2;Target=jgi|Thaps3|37100|e_gw1.13.236.1 80 113 +;Gap=M102
scaffold192|size360471	blastx	match_part	344829	345014	193	+	.	ID=scaffold192|size360471:hsp:57468:3.12.0.2;Parent=scaffold192|size360471:hit:28688:3.12.0.2;Target=jgi|Thaps3|37100|e_gw1.13.236.1 6 75 +;Gap=M186
scaffold192|size360471	blastx	match_part	345017	345094	92	+	.	ID=scaffold192|size360471:hsp:57469:3.12.0.2;Parent=scaffold192|size360471:hit:28688:3.12.0.2;Target=jgi|Thaps3|37100|e_gw1.13.236.1 77 102 +;Gap=M78
scaffold192|size360471	blastx	protein_match	337094	345094	205	+	.	ID=scaffold192|size360471:hit:28689:3.12.0.2;Name=jgi|Phatr2|13326|e_gw1.11.321.1;score=205
scaffold192|size360471	blastx	match_part	337094	337303	205	+	.	ID=scaffold192|size360471:hsp:57470:3.12.0.2;Parent=scaffold192|size360471:hit:28689:3.12.0.2;Target=jgi|Phatr2|13326|e_gw1.11.321.1 1 75 +;Gap=M210
scaffold192|size360471	blastx	match_part	337312	337410	136	+	.	ID=scaffold192|size360471:hsp:57471:3.12.0.2;Parent=scaffold192|size360471:hit:28689:3.12.0.2;Target=jgi|Phatr2|13326|e_gw1.11.321.1 79 111 +;Gap=M99
scaffold192|size360471	blastx	match_part	344829	345020	160	+	.	ID=scaffold192|size360471:hsp:57472:3.12.0.2;Parent=scaffold192|size360471:hit:28689:3.12.0.2;Target=jgi|Phatr2|13326|e_gw1.11.321.1 6 75 +;Gap=M192
scaffold192|size360471	blastx	match_part	345029	345094	80	+	.	ID=scaffold192|size360471:hsp:57473:3.12.0.2;Parent=scaffold192|size360471:hit:28689:3.12.0.2;Target=jgi|Phatr2|13326|e_gw1.11.321.1 79 100 +;Gap=M66
scaffold192|size360471	blastx	protein_match	337094	345094	209	+	.	ID=scaffold192|size360471:hit:28690:3.12.0.2;Name=jgi|Fracy1|187317|e_gw1.7.1370.1;score=209
scaffold192|size360471	blastx	match_part	337094	337303	209	+	.	ID=scaffold192|size360471:hsp:57474:3.12.0.2;Parent=scaffold192|size360471:hit:28690:3.12.0.2;Target=jgi|Fracy1|187317|e_gw1.7.1370.1 1 76 +;Gap=M210
scaffold192|size360471	blastx	match_part	337315	337410	123	+	.	ID=scaffold192|size360471:hsp:57475:3.12.0.2;Parent=scaffold192|size360471:hit:28690:3.12.0.2;Target=jgi|Fracy1|187317|e_gw1.7.1370.1 81 112 +;Gap=M96
scaffold192|size360471	blastx	match_part	344829	345020	151	+	.	ID=scaffold192|size360471:hsp:57476:3.12.0.2;Parent=scaffold192|size360471:hit:28690:3.12.0.2;Target=jgi|Fracy1|187317|e_gw1.7.1370.1 6 76 +;Gap=M192
scaffold192|size360471	blastx	match_part	345032	345094	76	+	.	ID=scaffold192|size360471:hsp:57477:3.12.0.2;Parent=scaffold192|size360471:hit:28690:3.12.0.2;Target=jgi|Fracy1|187317|e_gw1.7.1370.1 81 101 +;Gap=M63
scaffold192|size360471	blastx	protein_match	337094	345094	209	+	.	ID=scaffold192|size360471:hit:28691:3.12.0.2;Name=jgi|Fracy1|187317|e_gw1.7.1370.1;score=209
scaffold192|size360471	blastx	match_part	337094	337303	209	+	.	ID=scaffold192|size360471:hsp:57478:3.12.0.2;Parent=scaffold192|size360471:hit:28691:3.12.0.2;Target=jgi|Fracy1|187317|e_gw1.7.1370.1 1 76 +;Gap=M210
scaffold192|size360471	blastx	match_part	337315	337410	123	+	.	ID=scaffold192|size360471:hsp:57479:3.12.0.2;Parent=scaffold192|size360471:hit:28691:3.12.0.2;Target=jgi|Fracy1|187317|e_gw1.7.1370.1 81 112 +;Gap=M96
scaffold192|size360471	blastx	match_part	344829	345020	151	+	.	ID=scaffold192|size360471:hsp:57480:3.12.0.2;Parent=scaffold192|size360471:hit:28691:3.12.0.2;Target=jgi|Fracy1|187317|e_gw1.7.1370.1 6 76 +;Gap=M192
scaffold192|size360471	blastx	match_part	345032	345094	76	+	.	ID=scaffold192|size360471:hsp:57481:3.12.0.2;Parent=scaffold192|size360471:hit:28691:3.12.0.2;Target=jgi|Fracy1|187317|e_gw1.7.1370.1 81 101 +;Gap=M63
scaffold192|size360471	blastx	protein_match	337094	345094	209	+	.	ID=scaffold192|size360471:hit:28692:3.12.0.2;Name=jgi|Fracy1|187317|e_gw1.7.1370.1;score=209
scaffold192|size360471	blastx	match_part	337094	337303	209	+	.	ID=scaffold192|size360471:hsp:57482:3.12.0.2;Parent=scaffold192|size360471:hit:28692:3.12.0.2;Target=jgi|Fracy1|187317|e_gw1.7.1370.1 1 76 +;Gap=M210
scaffold192|size360471	blastx	match_part	337315	337410	123	+	.	ID=scaffold192|size360471:hsp:57483:3.12.0.2;Parent=scaffold192|size360471:hit:28692:3.12.0.2;Target=jgi|Fracy1|187317|e_gw1.7.1370.1 81 112 +;Gap=M96
scaffold192|size360471	blastx	match_part	344829	345020	151	+	.	ID=scaffold192|size360471:hsp:57484:3.12.0.2;Parent=scaffold192|size360471:hit:28692:3.12.0.2;Target=jgi|Fracy1|187317|e_gw1.7.1370.1 6 76 +;Gap=M192
scaffold192|size360471	blastx	match_part	345032	345094	76	+	.	ID=scaffold192|size360471:hsp:57485:3.12.0.2;Parent=scaffold192|size360471:hit:28692:3.12.0.2;Target=jgi|Fracy1|187317|e_gw1.7.1370.1 81 101 +;Gap=M63
scaffold192|size360471	blastx	protein_match	355423	355662	131	+	.	ID=scaffold192|size360471:hit:28693:3.12.0.2;Name=jgi|Thaoce1|92508|rna19980;score=131
scaffold192|size360471	blastx	match_part	355423	355662	131	+	.	ID=scaffold192|size360471:hsp:57486:3.12.0.2;Parent=scaffold192|size360471:hit:28693:3.12.0.2;Target=jgi|Thaoce1|92508|rna19980 8 83 +;Gap=M240
scaffold192|size360471	blastx	protein_match	355991	356882	604	-	.	ID=scaffold192|size360471:hit:28694:3.12.0.2;Name=jgi|Thaps3|23573|estExt_fgenesh1_pg.C_chr_70577;score=604
scaffold192|size360471	blastx	match_part	356757	356882	81	-	.	ID=scaffold192|size360471:hsp:57487:3.12.0.2;Parent=scaffold192|size360471:hit:28694:3.12.0.2;Target=jgi|Thaps3|23573|estExt_fgenesh1_pg.C_chr_70577 144 184 +;Gap=M126
scaffold192|size360471	blastx	match_part	355991	356677	604	-	.	ID=scaffold192|size360471:hsp:57488:3.12.0.2;Parent=scaffold192|size360471:hit:28694:3.12.0.2;Target=jgi|Thaps3|23573|estExt_fgenesh1_pg.C_chr_70577 182 401 +;Gap=M687
scaffold192|size360471	protein2genome	protein_match	238702	240989	1485	+	.	ID=scaffold192|size360471:hit:28695:3.12.0.2;Name=jgi|Thaoce1|101105|rna21942;score=1485
scaffold192|size360471	protein2genome	match_part	238702	239143	1485	+	.	ID=scaffold192|size360471:hsp:57489:3.12.0.2;Parent=scaffold192|size360471:hit:28695:3.12.0.2;Target=jgi|Thaoce1|101105|rna21942 315 460 +;Gap=M442
scaffold192|size360471	protein2genome	match_part	239283	239950	1485	+	.	ID=scaffold192|size360471:hsp:57490:3.12.0.2;Parent=scaffold192|size360471:hit:28695:3.12.0.2;Target=jgi|Thaoce1|101105|rna21942 461 677 +;Gap=M668
scaffold192|size360471	protein2genome	match_part	240063	240677	1485	+	.	ID=scaffold192|size360471:hsp:57491:3.12.0.2;Parent=scaffold192|size360471:hit:28695:3.12.0.2;Target=jgi|Thaoce1|101105|rna21942 678 888 +;Gap=M615
scaffold192|size360471	protein2genome	match_part	240759	240989	1485	+	.	ID=scaffold192|size360471:hsp:57492:3.12.0.2;Parent=scaffold192|size360471:hit:28695:3.12.0.2;Target=jgi|Thaoce1|101105|rna21942 889 969 +;Gap=M231
scaffold192|size360471	protein2genome	protein_match	279492	280330	763	+	.	ID=scaffold192|size360471:hit:28696:3.12.0.2;Name=jgi|Phatr2|50387|estExt_fgenesh1_pg.C_chr_290050;score=763
scaffold192|size360471	protein2genome	match_part	279492	279762	763	+	.	ID=scaffold192|size360471:hsp:57493:3.12.0.2;Parent=scaffold192|size360471:hit:28696:3.12.0.2;Target=jgi|Phatr2|50387|estExt_fgenesh1_pg.C_chr_290050 1 90 +;Gap=M271
scaffold192|size360471	protein2genome	match_part	279879	280330	763	+	.	ID=scaffold192|size360471:hsp:57494:3.12.0.2;Parent=scaffold192|size360471:hit:28696:3.12.0.2;Target=jgi|Phatr2|50387|estExt_fgenesh1_pg.C_chr_290050 91 241 +;Gap=M452
scaffold192|size360471	protein2genome	protein_match	279492	280498	1096	+	.	ID=scaffold192|size360471:hit:28697:3.12.0.2;Name=jgi|Thaoce1|82545|rna27202;score=1096
scaffold192|size360471	protein2genome	match_part	279492	279762	1096	+	.	ID=scaffold192|size360471:hsp:57495:3.12.0.2;Parent=scaffold192|size360471:hit:28697:3.12.0.2;Target=jgi|Thaoce1|82545|rna27202 1 90 +;Gap=M271
scaffold192|size360471	protein2genome	match_part	279879	280498	1096	+	.	ID=scaffold192|size360471:hsp:57496:3.12.0.2;Parent=scaffold192|size360471:hit:28697:3.12.0.2;Target=jgi|Thaoce1|82545|rna27202 91 298 +;Gap=M620
scaffold192|size360471	protein2genome	protein_match	279513	280327	664	+	.	ID=scaffold192|size360471:hit:28698:3.12.0.2;Name=jgi|Fracy1|197816|e_gw1.35.66.1;score=664
scaffold192|size360471	protein2genome	match_part	279513	279762	664	+	.	ID=scaffold192|size360471:hsp:57497:3.12.0.2;Parent=scaffold192|size360471:hit:28698:3.12.0.2;Target=jgi|Fracy1|197816|e_gw1.35.66.1 26 108 +;Gap=M250
scaffold192|size360471	protein2genome	match_part	279873	280327	664	+	.	ID=scaffold192|size360471:hsp:57498:3.12.0.2;Parent=scaffold192|size360471:hit:28698:3.12.0.2;Target=jgi|Fracy1|197816|e_gw1.35.66.1 109 266 +;Gap=M455
scaffold192|size360471	protein2genome	protein_match	279492	280402	1082	+	.	ID=scaffold192|size360471:hit:28699:3.12.0.2;Name=jgi|Thaps3|7103|fgenesh1_pg.C_chr_7000486;score=1082
scaffold192|size360471	protein2genome	match_part	279492	279762	1082	+	.	ID=scaffold192|size360471:hsp:57499:3.12.0.2;Parent=scaffold192|size360471:hit:28699:3.12.0.2;Target=jgi|Thaps3|7103|fgenesh1_pg.C_chr_7000486 1 89 +;Gap=M271
scaffold192|size360471	protein2genome	match_part	279879	280402	1082	+	.	ID=scaffold192|size360471:hsp:57500:3.12.0.2;Parent=scaffold192|size360471:hit:28699:3.12.0.2;Target=jgi|Thaps3|7103|fgenesh1_pg.C_chr_7000486 90 264 +;Gap=M524
scaffold192|size360471	protein2genome	protein_match	281355	282503	856	-	.	ID=scaffold192|size360471:hit:28700:3.12.0.2;Name=jgi|Thaoce1|70933|rna23463;score=856
scaffold192|size360471	protein2genome	match_part	282222	282503	856	-	.	ID=scaffold192|size360471:hsp:57501:3.12.0.2;Parent=scaffold192|size360471:hit:28700:3.12.0.2;Target=jgi|Thaoce1|70933|rna23463 109 202 +;Gap=M282
scaffold192|size360471	protein2genome	match_part	281355	282155	856	-	.	ID=scaffold192|size360471:hsp:57502:3.12.0.2;Parent=scaffold192|size360471:hit:28700:3.12.0.2;Target=jgi|Thaoce1|70933|rna23463 203 467 +;Gap=M801
scaffold192|size360471	protein2genome	protein_match	281499	281891	356	-	.	ID=scaffold192|size360471:hit:28701:3.12.0.2;Name=jgi|Fracy1|165805|gw1.11.712.1;score=356
scaffold192|size360471	protein2genome	match_part	281499	281891	356	-	.	ID=scaffold192|size360471:hsp:57503:3.12.0.2;Parent=scaffold192|size360471:hit:28701:3.12.0.2;Target=jgi|Fracy1|165805|gw1.11.712.1 85 217 +;Gap=M393
scaffold192|size360471	protein2genome	protein_match	281499	281891	355	-	.	ID=scaffold192|size360471:hit:28702:3.12.0.2;Name=jgi|Fracy1|162373|gw1.9.1152.1;score=355
scaffold192|size360471	protein2genome	match_part	281499	281891	355	-	.	ID=scaffold192|size360471:hsp:57504:3.12.0.2;Parent=scaffold192|size360471:hit:28702:3.12.0.2;Target=jgi|Fracy1|162373|gw1.9.1152.1 85 217 +;Gap=M393
scaffold192|size360471	protein2genome	protein_match	281355	282503	891	-	.	ID=scaffold192|size360471:hit:28703:3.12.0.2;Name=jgi|Thaoce1|94876|rna31141;score=891
scaffold192|size360471	protein2genome	match_part	282397	282503	891	-	.	ID=scaffold192|size360471:hsp:57505:3.12.0.2;Parent=scaffold192|size360471:hit:28703:3.12.0.2;Target=jgi|Thaoce1|94876|rna31141 30 64 +;Gap=M107
scaffold192|size360471	protein2genome	match_part	281675	282327	891	-	.	ID=scaffold192|size360471:hsp:57506:3.12.0.2;Parent=scaffold192|size360471:hit:28703:3.12.0.2;Target=jgi|Thaoce1|94876|rna31141 65 285 +;Gap=M653
scaffold192|size360471	protein2genome	match_part	281355	281644	891	-	.	ID=scaffold192|size360471:hsp:57507:3.12.0.2;Parent=scaffold192|size360471:hit:28703:3.12.0.2;Target=jgi|Thaoce1|94876|rna31141 286 382 +;Gap=M290
scaffold192|size360471	protein2genome	protein_match	281499	282107	854	-	.	ID=scaffold192|size360471:hit:28704:3.12.0.2;Name=jgi|Thaps3|35464|e_gw1.7.227.1;score=854
scaffold192|size360471	protein2genome	match_part	281499	282107	854	-	.	ID=scaffold192|size360471:hsp:57508:3.12.0.2;Parent=scaffold192|size360471:hit:28704:3.12.0.2;Target=jgi|Thaps3|35464|e_gw1.7.227.1 1 202 +;Gap=M609
scaffold192|size360471	protein2genome	protein_match	281505	282101	618	-	.	ID=scaffold192|size360471:hit:28705:3.12.0.2;Name=jgi|Phatr2|12645|e_gw1.9.187.1;score=618
scaffold192|size360471	protein2genome	match_part	281505	282101	618	-	.	ID=scaffold192|size360471:hsp:57509:3.12.0.2;Parent=scaffold192|size360471:hit:28705:3.12.0.2;Target=jgi|Phatr2|12645|e_gw1.9.187.1 1 199 +;Gap=M597
scaffold192|size360471	protein2genome	protein_match	283945	284130	175	+	.	ID=scaffold192|size360471:hit:28706:3.12.0.2;Name=jgi|Fracy1|154963|gw1.21.296.1;score=175
scaffold192|size360471	protein2genome	match_part	283945	284130	175	+	.	ID=scaffold192|size360471:hsp:57510:3.12.0.2;Parent=scaffold192|size360471:hit:28706:3.12.0.2;Target=jgi|Fracy1|154963|gw1.21.296.1 1 62 +;Gap=M186
scaffold192|size360471	protein2genome	protein_match	283912	284130	188	+	.	ID=scaffold192|size360471:hit:28707:3.12.0.2;Name=jgi|Fracy1|201483|e_gw1.65.60.1;score=188
scaffold192|size360471	protein2genome	match_part	283912	284130	188	+	.	ID=scaffold192|size360471:hsp:57511:3.12.0.2;Parent=scaffold192|size360471:hit:28707:3.12.0.2;Target=jgi|Fracy1|201483|e_gw1.65.60.1 1 73 +;Gap=M219
scaffold192|size360471	protein2genome	protein_match	283942	284214	281	+	.	ID=scaffold192|size360471:hit:28708:3.12.0.2;Name=jgi|Phatr2|34205|fgenesh1_pg.C_chr_5000005;score=281
scaffold192|size360471	protein2genome	match_part	283942	284214	281	+	.	ID=scaffold192|size360471:hsp:57512:3.12.0.2;Parent=scaffold192|size360471:hit:28708:3.12.0.2;Target=jgi|Phatr2|34205|fgenesh1_pg.C_chr_5000005 10 99 +;Gap=M273
scaffold192|size360471	protein2genome	protein_match	292373	293397	286	+	.	ID=scaffold192|size360471:hit:28709:3.12.0.2;Name=jgi|Fracy1|200205|e_gw1.51.43.1;score=286
scaffold192|size360471	protein2genome	match_part	292373	292665	286	+	.	ID=scaffold192|size360471:hsp:57513:3.12.0.2;Parent=scaffold192|size360471:hit:28709:3.12.0.2;Target=jgi|Fracy1|200205|e_gw1.51.43.1 14 106 +;Gap=M293
scaffold192|size360471	protein2genome	match_part	293119	293224	286	+	.	ID=scaffold192|size360471:hsp:57514:3.12.0.2;Parent=scaffold192|size360471:hit:28709:3.12.0.2;Target=jgi|Fracy1|200205|e_gw1.51.43.1 107 142 +;Gap=M106
scaffold192|size360471	protein2genome	match_part	293317	293397	286	+	.	ID=scaffold192|size360471:hsp:57515:3.12.0.2;Parent=scaffold192|size360471:hit:28709:3.12.0.2;Target=jgi|Fracy1|200205|e_gw1.51.43.1 143 169 +;Gap=M81
scaffold192|size360471	protein2genome	protein_match	292367	293415	1135	+	.	ID=scaffold192|size360471:hit:28710:3.12.0.2;Name=jgi|Phatr2|12663|e_gw1.9.166.1;score=1135
scaffold192|size360471	protein2genome	match_part	292367	292997	1135	+	.	ID=scaffold192|size360471:hsp:57516:3.12.0.2;Parent=scaffold192|size360471:hit:28710:3.12.0.2;Target=jgi|Phatr2|12663|e_gw1.9.166.1 1 210 +;Gap=M631
scaffold192|size360471	protein2genome	match_part	293037	293224	1135	+	.	ID=scaffold192|size360471:hsp:57517:3.12.0.2;Parent=scaffold192|size360471:hit:28710:3.12.0.2;Target=jgi|Phatr2|12663|e_gw1.9.166.1 211 273 +;Gap=M188
scaffold192|size360471	protein2genome	match_part	293317	293415	1135	+	.	ID=scaffold192|size360471:hsp:57518:3.12.0.2;Parent=scaffold192|size360471:hit:28710:3.12.0.2;Target=jgi|Phatr2|12663|e_gw1.9.166.1 274 306 +;Gap=M99
scaffold192|size360471	protein2genome	protein_match	292376	293430	1382	+	.	ID=scaffold192|size360471:hit:28711:3.12.0.2;Name=jgi|Thaoce1|100689|rna25499;score=1382
scaffold192|size360471	protein2genome	match_part	292376	293224	1382	+	.	ID=scaffold192|size360471:hsp:57519:3.12.0.2;Parent=scaffold192|size360471:hit:28711:3.12.0.2;Target=jgi|Thaoce1|100689|rna25499 23 304 +;Gap=M849
scaffold192|size360471	protein2genome	match_part	293317	293430	1382	+	.	ID=scaffold192|size360471:hsp:57520:3.12.0.2;Parent=scaffold192|size360471:hit:28711:3.12.0.2;Target=jgi|Thaoce1|100689|rna25499 305 342 +;Gap=M114
scaffold192|size360471	protein2genome	protein_match	292373	292813	278	+	.	ID=scaffold192|size360471:hit:28712:3.12.0.2;Name=jgi|Thaps3|31156|e_gw1.1.712.1;score=278
scaffold192|size360471	protein2genome	match_part	292373	292813	278	+	.	ID=scaffold192|size360471:hsp:57521:3.12.0.2;Parent=scaffold192|size360471:hit:28712:3.12.0.2;Target=jgi|Thaps3|31156|e_gw1.1.712.1 15 157 +;Gap=M441
scaffold192|size360471	protein2genome	protein_match	292373	293388	284	+	.	ID=scaffold192|size360471:hit:28713:3.12.0.2;Name=jgi|Fracy1|143435|gw1.5.269.1;score=284
scaffold192|size360471	protein2genome	match_part	292373	292665	284	+	.	ID=scaffold192|size360471:hsp:57522:3.12.0.2;Parent=scaffold192|size360471:hit:28713:3.12.0.2;Target=jgi|Fracy1|143435|gw1.5.269.1 11 103 +;Gap=M293
scaffold192|size360471	protein2genome	match_part	293119	293224	284	+	.	ID=scaffold192|size360471:hsp:57523:3.12.0.2;Parent=scaffold192|size360471:hit:28713:3.12.0.2;Target=jgi|Fracy1|143435|gw1.5.269.1 104 139 +;Gap=M106
scaffold192|size360471	protein2genome	match_part	293317	293388	284	+	.	ID=scaffold192|size360471:hsp:57524:3.12.0.2;Parent=scaffold192|size360471:hit:28713:3.12.0.2;Target=jgi|Fracy1|143435|gw1.5.269.1 140 163 +;Gap=M72
scaffold192|size360471	protein2genome	protein_match	293749	294563	922	-	.	ID=scaffold192|size360471:hit:28714:3.12.0.2;Name=jgi|Thaoce1|94880|rna31145;score=922
scaffold192|size360471	protein2genome	match_part	294055	294563	922	-	.	ID=scaffold192|size360471:hsp:57525:3.12.0.2;Parent=scaffold192|size360471:hit:28714:3.12.0.2;Target=jgi|Thaoce1|94880|rna31145 5 173 +;Gap=M509
scaffold192|size360471	protein2genome	match_part	293749	293971	922	-	.	ID=scaffold192|size360471:hsp:57526:3.12.0.2;Parent=scaffold192|size360471:hit:28714:3.12.0.2;Target=jgi|Thaoce1|94880|rna31145 174 253 +;Gap=M223
scaffold192|size360471	protein2genome	protein_match	293548	294239	640	-	.	ID=scaffold192|size360471:hit:28715:3.12.0.2;Name=jgi|Thaps3|41372|estExt_gwp_gw1.C_chr_70343;score=640
scaffold192|size360471	protein2genome	match_part	294055	294239	640	-	.	ID=scaffold192|size360471:hsp:57527:3.12.0.2;Parent=scaffold192|size360471:hit:28715:3.12.0.2;Target=jgi|Thaps3|41372|estExt_gwp_gw1.C_chr_70343 1 61 +;Gap=M185
scaffold192|size360471	protein2genome	match_part	293898	293971	640	-	.	ID=scaffold192|size360471:hsp:57528:3.12.0.2;Parent=scaffold192|size360471:hit:28715:3.12.0.2;Target=jgi|Thaps3|41372|estExt_gwp_gw1.C_chr_70343 62 86 +;Gap=M74
scaffold192|size360471	protein2genome	match_part	293548	293762	640	-	.	ID=scaffold192|size360471:hsp:57529:3.12.0.2;Parent=scaffold192|size360471:hit:28715:3.12.0.2;Target=jgi|Thaps3|41372|estExt_gwp_gw1.C_chr_70343 87 158 +;Gap=M215
scaffold192|size360471	protein2genome	protein_match	295124	295971	479	-	.	ID=scaffold192|size360471:hit:28716:3.12.0.2;Name=jgi|Fracy1|250753|fgenesh2_pg.32_%2523_107;score=479
scaffold192|size360471	protein2genome	match_part	295674	295971	479	-	.	ID=scaffold192|size360471:hsp:57530:3.12.0.2;Parent=scaffold192|size360471:hit:28716:3.12.0.2;Target=jgi|Fracy1|250753|fgenesh2_pg.32_%252523_107 17 115 +;Gap=M298
scaffold192|size360471	protein2genome	match_part	295495	295552	479	-	.	ID=scaffold192|size360471:hsp:57531:3.12.0.2;Parent=scaffold192|size360471:hit:28716:3.12.0.2;Target=jgi|Fracy1|250753|fgenesh2_pg.32_%252523_107 116 134 +;Gap=M58
scaffold192|size360471	protein2genome	match_part	295124	295367	479	-	.	ID=scaffold192|size360471:hsp:57532:3.12.0.2;Parent=scaffold192|size360471:hit:28716:3.12.0.2;Target=jgi|Fracy1|250753|fgenesh2_pg.32_%252523_107 135 212 +;Gap=M244
scaffold192|size360471	protein2genome	protein_match	295669	295980	292	-	.	ID=scaffold192|size360471:hit:28717:3.12.0.2;Name=jgi|Thaoce1|94881|rna31146;score=292
scaffold192|size360471	protein2genome	match_part	295669	295980	292	-	.	ID=scaffold192|size360471:hsp:57533:3.12.0.2;Parent=scaffold192|size360471:hit:28717:3.12.0.2;Target=jgi|Thaoce1|94881|rna31146 69 172 +;Gap=M312
scaffold192|size360471	protein2genome	protein_match	296629	300004	2981	+	.	ID=scaffold192|size360471:hit:28718:3.12.0.2;Name=jgi|Thaps3|23524|estExt_fgenesh1_pg.C_chr_70487;score=2981
scaffold192|size360471	protein2genome	match_part	296629	299792	2981	+	.	ID=scaffold192|size360471:hsp:57534:3.12.0.2;Parent=scaffold192|size360471:hit:28718:3.12.0.2;Target=jgi|Thaps3|23524|estExt_fgenesh1_pg.C_chr_70487 1 1063 +;Gap=M3164
scaffold192|size360471	protein2genome	match_part	299882	300004	2981	+	.	ID=scaffold192|size360471:hsp:57535:3.12.0.2;Parent=scaffold192|size360471:hit:28718:3.12.0.2;Target=jgi|Thaps3|23524|estExt_fgenesh1_pg.C_chr_70487 1064 1104 +;Gap=M123
scaffold192|size360471	protein2genome	protein_match	301315	301835	517	+	.	ID=scaffold192|size360471:hit:28719:3.12.0.2;Name=jgi|Thaps3|23527|estExt_fgenesh1_pg.C_chr_70490;score=517
scaffold192|size360471	protein2genome	match_part	301315	301452	517	+	.	ID=scaffold192|size360471:hsp:57536:3.12.0.2;Parent=scaffold192|size360471:hit:28719:3.12.0.2;Target=jgi|Thaps3|23527|estExt_fgenesh1_pg.C_chr_70490 3 48 +;Gap=M138
scaffold192|size360471	protein2genome	match_part	301578	301835	517	+	.	ID=scaffold192|size360471:hsp:57537:3.12.0.2;Parent=scaffold192|size360471:hit:28719:3.12.0.2;Target=jgi|Thaps3|23527|estExt_fgenesh1_pg.C_chr_70490 49 134 +;Gap=M258
scaffold192|size360471	protein2genome	protein_match	301327	301829	368	+	.	ID=scaffold192|size360471:hit:28720:3.12.0.2;Name=jgi|Fracy1|192329|e_gw1.15.239.1;score=368
scaffold192|size360471	protein2genome	match_part	301327	301452	368	+	.	ID=scaffold192|size360471:hsp:57538:3.12.0.2;Parent=scaffold192|size360471:hit:28720:3.12.0.2;Target=jgi|Fracy1|192329|e_gw1.15.239.1 1 42 +;Gap=M126
scaffold192|size360471	protein2genome	match_part	301578	301829	368	+	.	ID=scaffold192|size360471:hsp:57539:3.12.0.2;Parent=scaffold192|size360471:hit:28720:3.12.0.2;Target=jgi|Fracy1|192329|e_gw1.15.239.1 43 127 +;Gap=M252
scaffold192|size360471	protein2genome	protein_match	301303	301829	435	+	.	ID=scaffold192|size360471:hit:28721:3.12.0.2;Name=jgi|Thaoce1|94877|rna31142;score=435
scaffold192|size360471	protein2genome	match_part	301303	301479	435	+	.	ID=scaffold192|size360471:hsp:57540:3.12.0.2;Parent=scaffold192|size360471:hit:28721:3.12.0.2;Target=jgi|Thaoce1|94877|rna31142 1 59 +;Gap=M177
scaffold192|size360471	protein2genome	match_part	301578	301829	435	+	.	ID=scaffold192|size360471:hsp:57541:3.12.0.2;Parent=scaffold192|size360471:hit:28721:3.12.0.2;Target=jgi|Thaoce1|94877|rna31142 60 143 +;Gap=M252
scaffold192|size360471	protein2genome	protein_match	301330	301832	376	+	.	ID=scaffold192|size360471:hit:28722:3.12.0.2;Name=jgi|Phatr2|31140|estExt_Genewise1.C_chr_290052;score=376
scaffold192|size360471	protein2genome	match_part	301330	301452	376	+	.	ID=scaffold192|size360471:hsp:57542:3.12.0.2;Parent=scaffold192|size360471:hit:28722:3.12.0.2;Target=jgi|Phatr2|31140|estExt_Genewise1.C_chr_290052 1 41 +;Gap=M123
scaffold192|size360471	protein2genome	match_part	301578	301832	376	+	.	ID=scaffold192|size360471:hsp:57543:3.12.0.2;Parent=scaffold192|size360471:hit:28722:3.12.0.2;Target=jgi|Phatr2|31140|estExt_Genewise1.C_chr_290052 42 126 +;Gap=M255
scaffold192|size360471	protein2genome	protein_match	302357	302988	415	-	.	ID=scaffold192|size360471:hit:28723:3.12.0.2;Name=jgi|Thaoce1|74703|rna9864;score=415
scaffold192|size360471	protein2genome	match_part	302768	302988	415	-	.	ID=scaffold192|size360471:hsp:57544:3.12.0.2;Parent=scaffold192|size360471:hit:28723:3.12.0.2;Target=jgi|Thaoce1|74703|rna9864 35 107 +;Gap=M221
scaffold192|size360471	protein2genome	match_part	302357	302660	415	-	.	ID=scaffold192|size360471:hsp:57545:3.12.0.2;Parent=scaffold192|size360471:hit:28723:3.12.0.2;Target=jgi|Thaoce1|74703|rna9864 108 209 +;Gap=M304
scaffold192|size360471	protein2genome	protein_match	302390	302991	359	-	.	ID=scaffold192|size360471:hit:28724:3.12.0.2;Name=jgi|Thaps3|33199|e_gw1.3.633.1;score=359
scaffold192|size360471	protein2genome	match_part	302768	302991	359	-	.	ID=scaffold192|size360471:hsp:57546:3.12.0.2;Parent=scaffold192|size360471:hit:28724:3.12.0.2;Target=jgi|Thaps3|33199|e_gw1.3.633.1 7 80 +;Gap=M224
scaffold192|size360471	protein2genome	match_part	302390	302660	359	-	.	ID=scaffold192|size360471:hsp:57547:3.12.0.2;Parent=scaffold192|size360471:hit:28724:3.12.0.2;Target=jgi|Thaps3|33199|e_gw1.3.633.1 81 171 +;Gap=M271
scaffold192|size360471	protein2genome	protein_match	302411	302841	193	-	.	ID=scaffold192|size360471:hit:28725:3.12.0.2;Name=jgi|Thaps3|18303|gw1.7.387.1;score=193
scaffold192|size360471	protein2genome	match_part	302768	302841	193	-	.	ID=scaffold192|size360471:hsp:57548:3.12.0.2;Parent=scaffold192|size360471:hit:28725:3.12.0.2;Target=jgi|Thaps3|18303|gw1.7.387.1 68 91 +;Gap=M74
scaffold192|size360471	protein2genome	match_part	302411	302660	193	-	.	ID=scaffold192|size360471:hsp:57549:3.12.0.2;Parent=scaffold192|size360471:hit:28725:3.12.0.2;Target=jgi|Thaps3|18303|gw1.7.387.1 92 178 +;Gap=M250
scaffold192|size360471	protein2genome	protein_match	302270	303015	1037	-	.	ID=scaffold192|size360471:hit:28726:3.12.0.2;Name=jgi|Thaps3|23528|estExt_fgenesh1_pg.C_chr_70491;score=1037
scaffold192|size360471	protein2genome	match_part	302768	303015	1037	-	.	ID=scaffold192|size360471:hsp:57550:3.12.0.2;Parent=scaffold192|size360471:hit:28726:3.12.0.2;Target=jgi|Thaps3|23528|estExt_fgenesh1_pg.C_chr_70491 1 82 +;Gap=M248
scaffold192|size360471	protein2genome	match_part	302270	302660	1037	-	.	ID=scaffold192|size360471:hsp:57551:3.12.0.2;Parent=scaffold192|size360471:hit:28726:3.12.0.2;Target=jgi|Thaps3|23528|estExt_fgenesh1_pg.C_chr_70491 83 213 +;Gap=M391
scaffold192|size360471	protein2genome	protein_match	302411	302994	445	-	.	ID=scaffold192|size360471:hit:28727:3.12.0.2;Name=jgi|Fracy1|171152|estExt_Genewise1.C_90725;score=445
scaffold192|size360471	protein2genome	match_part	302768	302994	445	-	.	ID=scaffold192|size360471:hsp:57552:3.12.0.2;Parent=scaffold192|size360471:hit:28727:3.12.0.2;Target=jgi|Fracy1|171152|estExt_Genewise1.C_90725 2 77 +;Gap=M227
scaffold192|size360471	protein2genome	match_part	302411	302660	445	-	.	ID=scaffold192|size360471:hsp:57553:3.12.0.2;Parent=scaffold192|size360471:hit:28727:3.12.0.2;Target=jgi|Fracy1|171152|estExt_Genewise1.C_90725 78 161 +;Gap=M250
scaffold192|size360471	protein2genome	protein_match	302348	303000	435	-	.	ID=scaffold192|size360471:hit:28728:3.12.0.2;Name=jgi|Fracy1|259463|estExt_fgenesh2_pg.C_12082;score=435
scaffold192|size360471	protein2genome	match_part	302768	303000	435	-	.	ID=scaffold192|size360471:hsp:57554:3.12.0.2;Parent=scaffold192|size360471:hit:28728:3.12.0.2;Target=jgi|Fracy1|259463|estExt_fgenesh2_pg.C_12082 2 78 +;Gap=M233
scaffold192|size360471	protein2genome	match_part	302348	302660	435	-	.	ID=scaffold192|size360471:hsp:57555:3.12.0.2;Parent=scaffold192|size360471:hit:28728:3.12.0.2;Target=jgi|Fracy1|259463|estExt_fgenesh2_pg.C_12082 79 183 +;Gap=M313
scaffold192|size360471	protein2genome	protein_match	302384	302997	408	-	.	ID=scaffold192|size360471:hit:28729:3.12.0.2;Name=jgi|Thaps3|843|fgenesh1_pm.C_chr_22000002;score=408
scaffold192|size360471	protein2genome	match_part	302768	302997	408	-	.	ID=scaffold192|size360471:hsp:57556:3.12.0.2;Parent=scaffold192|size360471:hit:28729:3.12.0.2;Target=jgi|Thaps3|843|fgenesh1_pm.C_chr_22000002 10 85 +;Gap=M230
scaffold192|size360471	protein2genome	match_part	302384	302660	408	-	.	ID=scaffold192|size360471:hsp:57557:3.12.0.2;Parent=scaffold192|size360471:hit:28729:3.12.0.2;Target=jgi|Thaps3|843|fgenesh1_pm.C_chr_22000002 86 178 +;Gap=M277
scaffold192|size360471	protein2genome	protein_match	302369	303012	403	-	.	ID=scaffold192|size360471:hit:28730:3.12.0.2;Name=jgi|Fracy1|212234|estExt_Genewise1Plus.C_230311;score=403
scaffold192|size360471	protein2genome	match_part	302768	303012	403	-	.	ID=scaffold192|size360471:hsp:57558:3.12.0.2;Parent=scaffold192|size360471:hit:28730:3.12.0.2;Target=jgi|Fracy1|212234|estExt_Genewise1Plus.C_230311 5 85 +;Gap=M245
scaffold192|size360471	protein2genome	match_part	302369	302660	403	-	.	ID=scaffold192|size360471:hsp:57559:3.12.0.2;Parent=scaffold192|size360471:hit:28730:3.12.0.2;Target=jgi|Fracy1|212234|estExt_Genewise1Plus.C_230311 86 183 +;Gap=M292
scaffold192|size360471	protein2genome	protein_match	302390	302991	359	-	.	ID=scaffold192|size360471:hit:28731:3.12.0.2;Name=jgi|Thaps3|33126|e_gw1.3.632.1;score=359
scaffold192|size360471	protein2genome	match_part	302768	302991	359	-	.	ID=scaffold192|size360471:hsp:57560:3.12.0.2;Parent=scaffold192|size360471:hit:28731:3.12.0.2;Target=jgi|Thaps3|33126|e_gw1.3.632.1 7 80 +;Gap=M224
scaffold192|size360471	protein2genome	match_part	302390	302660	359	-	.	ID=scaffold192|size360471:hsp:57561:3.12.0.2;Parent=scaffold192|size360471:hit:28731:3.12.0.2;Target=jgi|Thaps3|33126|e_gw1.3.632.1 81 171 +;Gap=M271
scaffold192|size360471	protein2genome	protein_match	302411	302991	339	-	.	ID=scaffold192|size360471:hit:28732:3.12.0.2;Name=jgi|Fracy1|274606|estExt_fgenesh2_pm.C_30178;score=339
scaffold192|size360471	protein2genome	match_part	302768	302991	339	-	.	ID=scaffold192|size360471:hsp:57562:3.12.0.2;Parent=scaffold192|size360471:hit:28732:3.12.0.2;Target=jgi|Fracy1|274606|estExt_fgenesh2_pm.C_30178 7 80 +;Gap=M224
scaffold192|size360471	protein2genome	match_part	302411	302660	339	-	.	ID=scaffold192|size360471:hsp:57563:3.12.0.2;Parent=scaffold192|size360471:hit:28732:3.12.0.2;Target=jgi|Fracy1|274606|estExt_fgenesh2_pm.C_30178 81 164 +;Gap=M250
scaffold192|size360471	protein2genome	protein_match	302767	302964	140	-	.	ID=scaffold192|size360471:hit:28733:3.12.0.2;Name=jgi|Fracy1|163760|gw1.7.1328.1;score=140
scaffold192|size360471	protein2genome	match_part	302767	302964	140	-	.	ID=scaffold192|size360471:hsp:57564:3.12.0.2;Parent=scaffold192|size360471:hit:28733:3.12.0.2;Target=jgi|Fracy1|163760|gw1.7.1328.1 1 67 +;Gap=M198
scaffold192|size360471	protein2genome	protein_match	302321	303000	574	-	.	ID=scaffold192|size360471:hit:28734:3.12.0.2;Name=jgi|Thaoce1|71476|rna9169;score=574
scaffold192|size360471	protein2genome	match_part	302768	303000	574	-	.	ID=scaffold192|size360471:hsp:57565:3.12.0.2;Parent=scaffold192|size360471:hit:28734:3.12.0.2;Target=jgi|Thaoce1|71476|rna9169 3 80 +;Gap=M233
scaffold192|size360471	protein2genome	match_part	302321	302660	574	-	.	ID=scaffold192|size360471:hsp:57566:3.12.0.2;Parent=scaffold192|size360471:hit:28734:3.12.0.2;Target=jgi|Thaoce1|71476|rna9169 81 194 +;Gap=M340
scaffold192|size360471	protein2genome	protein_match	302390	302991	352	-	.	ID=scaffold192|size360471:hit:28735:3.12.0.2;Name=jgi|Fracy1|178349|e_gw1.1.1989.1;score=352
scaffold192|size360471	protein2genome	match_part	302768	302991	352	-	.	ID=scaffold192|size360471:hsp:57567:3.12.0.2;Parent=scaffold192|size360471:hit:28735:3.12.0.2;Target=jgi|Fracy1|178349|e_gw1.1.1989.1 11 84 +;Gap=M224
scaffold192|size360471	protein2genome	match_part	302390	302660	352	-	.	ID=scaffold192|size360471:hsp:57568:3.12.0.2;Parent=scaffold192|size360471:hit:28735:3.12.0.2;Target=jgi|Fracy1|178349|e_gw1.1.1989.1 85 176 +;Gap=M271
scaffold192|size360471	protein2genome	protein_match	302522	302979	278	-	.	ID=scaffold192|size360471:hit:28736:3.12.0.2;Name=jgi|Thaoce1|92116|rna31150;score=278
scaffold192|size360471	protein2genome	match_part	302768	302979	278	-	.	ID=scaffold192|size360471:hsp:57569:3.12.0.2;Parent=scaffold192|size360471:hit:28736:3.12.0.2;Target=jgi|Thaoce1|92116|rna31150 9 78 +;Gap=M212
scaffold192|size360471	protein2genome	match_part	302522	302660	278	-	.	ID=scaffold192|size360471:hsp:57570:3.12.0.2;Parent=scaffold192|size360471:hit:28736:3.12.0.2;Target=jgi|Thaoce1|92116|rna31150 79 126 +;Gap=M139
scaffold192|size360471	protein2genome	protein_match	302522	302991	316	-	.	ID=scaffold192|size360471:hit:28737:3.12.0.2;Name=jgi|Thaps3|32223|e_gw1.2.603.1;score=316
scaffold192|size360471	protein2genome	match_part	302768	302991	316	-	.	ID=scaffold192|size360471:hsp:57571:3.12.0.2;Parent=scaffold192|size360471:hit:28737:3.12.0.2;Target=jgi|Thaps3|32223|e_gw1.2.603.1 18 91 +;Gap=M224
scaffold192|size360471	protein2genome	match_part	302522	302660	316	-	.	ID=scaffold192|size360471:hsp:57572:3.12.0.2;Parent=scaffold192|size360471:hit:28737:3.12.0.2;Target=jgi|Thaps3|32223|e_gw1.2.603.1 92 141 +;Gap=M139
scaffold192|size360471	protein2genome	protein_match	302267	303015	1019	-	.	ID=scaffold192|size360471:hit:28738:3.12.0.2;Name=jgi|Thaoce1|94878|rna31143;score=1019
scaffold192|size360471	protein2genome	match_part	302768	303015	1019	-	.	ID=scaffold192|size360471:hsp:57573:3.12.0.2;Parent=scaffold192|size360471:hit:28738:3.12.0.2;Target=jgi|Thaoce1|94878|rna31143 1 82 +;Gap=M248
scaffold192|size360471	protein2genome	match_part	302267	302660	1019	-	.	ID=scaffold192|size360471:hsp:57574:3.12.0.2;Parent=scaffold192|size360471:hit:28738:3.12.0.2;Target=jgi|Thaoce1|94878|rna31143 83 214 +;Gap=M394
scaffold192|size360471	protein2genome	protein_match	302402	302979	350	-	.	ID=scaffold192|size360471:hit:28739:3.12.0.2;Name=jgi|Thaps3|261381|thaps1_ua_kg.chr_2000205;score=350
scaffold192|size360471	protein2genome	match_part	302768	302979	350	-	.	ID=scaffold192|size360471:hsp:57575:3.12.0.2;Parent=scaffold192|size360471:hit:28739:3.12.0.2;Target=jgi|Thaps3|261381|thaps1_ua_kg.chr_2000205 8 77 +;Gap=M212
scaffold192|size360471	protein2genome	match_part	302402	302660	350	-	.	ID=scaffold192|size360471:hsp:57576:3.12.0.2;Parent=scaffold192|size360471:hit:28739:3.12.0.2;Target=jgi|Thaps3|261381|thaps1_ua_kg.chr_2000205 78 164 +;Gap=M259
scaffold192|size360471	protein2genome	protein_match	302911	303015	166	-	.	ID=scaffold192|size360471:hit:28740:3.12.0.2;Name=jgi|Thaoce1|75578|rna30402;score=166
scaffold192|size360471	protein2genome	match_part	302911	303015	166	-	.	ID=scaffold192|size360471:hsp:57577:3.12.0.2;Parent=scaffold192|size360471:hit:28740:3.12.0.2;Target=jgi|Thaoce1|75578|rna30402 1 35 +;Gap=M105
scaffold192|size360471	protein2genome	protein_match	302303	303015	874	-	.	ID=scaffold192|size360471:hit:28741:3.12.0.2;Name=jgi|Fracy1|174052|estExt_Genewise1.C_270014;score=874
scaffold192|size360471	protein2genome	match_part	302768	303015	874	-	.	ID=scaffold192|size360471:hsp:57578:3.12.0.2;Parent=scaffold192|size360471:hit:28741:3.12.0.2;Target=jgi|Fracy1|174052|estExt_Genewise1.C_270014 1 82 +;Gap=M248
scaffold192|size360471	protein2genome	match_part	302303	302660	874	-	.	ID=scaffold192|size360471:hsp:57579:3.12.0.2;Parent=scaffold192|size360471:hit:28741:3.12.0.2;Target=jgi|Fracy1|174052|estExt_Genewise1.C_270014 83 206 +;Gap=M358
scaffold192|size360471	protein2genome	protein_match	302336	303000	442	-	.	ID=scaffold192|size360471:hit:28742:3.12.0.2;Name=jgi|Fracy1|168632|estExt_Genewise1.C_50046;score=442
scaffold192|size360471	protein2genome	match_part	302768	303000	442	-	.	ID=scaffold192|size360471:hsp:57580:3.12.0.2;Parent=scaffold192|size360471:hit:28742:3.12.0.2;Target=jgi|Fracy1|168632|estExt_Genewise1.C_50046 2 78 +;Gap=M233
scaffold192|size360471	protein2genome	match_part	302336	302660	442	-	.	ID=scaffold192|size360471:hsp:57581:3.12.0.2;Parent=scaffold192|size360471:hit:28742:3.12.0.2;Target=jgi|Fracy1|168632|estExt_Genewise1.C_50046 79 187 +;Gap=M325
scaffold192|size360471	protein2genome	protein_match	302315	302994	422	-	.	ID=scaffold192|size360471:hit:28743:3.12.0.2;Name=jgi|Phatr2|22095|estExt_gwp_gw1.C_chr_150223;score=422
scaffold192|size360471	protein2genome	match_part	302768	302994	422	-	.	ID=scaffold192|size360471:hsp:57582:3.12.0.2;Parent=scaffold192|size360471:hit:28743:3.12.0.2;Target=jgi|Phatr2|22095|estExt_gwp_gw1.C_chr_150223 2 77 +;Gap=M227
scaffold192|size360471	protein2genome	match_part	302315	302660	422	-	.	ID=scaffold192|size360471:hsp:57583:3.12.0.2;Parent=scaffold192|size360471:hit:28743:3.12.0.2;Target=jgi|Phatr2|22095|estExt_gwp_gw1.C_chr_150223 78 193 +;Gap=M346
scaffold192|size360471	protein2genome	protein_match	302357	303000	425	-	.	ID=scaffold192|size360471:hit:28744:3.12.0.2;Name=jgi|Thaps3|22792|estExt_fgenesh1_pg.C_chr_50571;score=425
scaffold192|size360471	protein2genome	match_part	302768	303000	425	-	.	ID=scaffold192|size360471:hsp:57584:3.12.0.2;Parent=scaffold192|size360471:hit:28744:3.12.0.2;Target=jgi|Thaps3|22792|estExt_fgenesh1_pg.C_chr_50571 2 78 +;Gap=M233
scaffold192|size360471	protein2genome	match_part	302357	302660	425	-	.	ID=scaffold192|size360471:hsp:57585:3.12.0.2;Parent=scaffold192|size360471:hit:28744:3.12.0.2;Target=jgi|Thaps3|22792|estExt_fgenesh1_pg.C_chr_50571 79 180 +;Gap=M304
scaffold192|size360471	protein2genome	protein_match	302357	303000	421	-	.	ID=scaffold192|size360471:hit:28745:3.12.0.2;Name=jgi|Phatr2|22713|estExt_gwp_gw1.C_chr_190068;score=421
scaffold192|size360471	protein2genome	match_part	302768	303000	421	-	.	ID=scaffold192|size360471:hsp:57586:3.12.0.2;Parent=scaffold192|size360471:hit:28745:3.12.0.2;Target=jgi|Phatr2|22713|estExt_gwp_gw1.C_chr_190068 2 78 +;Gap=M233
scaffold192|size360471	protein2genome	match_part	302357	302660	421	-	.	ID=scaffold192|size360471:hsp:57587:3.12.0.2;Parent=scaffold192|size360471:hit:28745:3.12.0.2;Target=jgi|Phatr2|22713|estExt_gwp_gw1.C_chr_190068 79 180 +;Gap=M304
scaffold192|size360471	protein2genome	protein_match	302390	302991	358	-	.	ID=scaffold192|size360471:hit:28746:3.12.0.2;Name=jgi|Phatr2|51810|phatr1_ua_kg.chr_6000034;score=358
scaffold192|size360471	protein2genome	match_part	302768	302991	358	-	.	ID=scaffold192|size360471:hsp:57588:3.12.0.2;Parent=scaffold192|size360471:hit:28746:3.12.0.2;Target=jgi|Phatr2|51810|phatr1_ua_kg.chr_6000034 11 84 +;Gap=M224
scaffold192|size360471	protein2genome	match_part	302390	302660	358	-	.	ID=scaffold192|size360471:hsp:57589:3.12.0.2;Parent=scaffold192|size360471:hit:28746:3.12.0.2;Target=jgi|Phatr2|51810|phatr1_ua_kg.chr_6000034 85 176 +;Gap=M271
scaffold192|size360471	protein2genome	protein_match	302387	302982	291	-	.	ID=scaffold192|size360471:hit:28747:3.12.0.2;Name=jgi|Thaps3|33578|e_gw1.4.551.1;score=291
scaffold192|size360471	protein2genome	match_part	302768	302982	291	-	.	ID=scaffold192|size360471:hsp:57590:3.12.0.2;Parent=scaffold192|size360471:hit:28747:3.12.0.2;Target=jgi|Thaps3|33578|e_gw1.4.551.1 14 87 +;Gap=M215
scaffold192|size360471	protein2genome	match_part	302387	302660	291	-	.	ID=scaffold192|size360471:hsp:57591:3.12.0.2;Parent=scaffold192|size360471:hit:28747:3.12.0.2;Target=jgi|Thaps3|33578|e_gw1.4.551.1 88 181 +;Gap=M274
scaffold192|size360471	protein2genome	protein_match	302270	303015	935	-	.	ID=scaffold192|size360471:hit:28748:3.12.0.2;Name=jgi|Phatr2|31160|estExt_Genewise1.C_chr_290075;score=935
scaffold192|size360471	protein2genome	match_part	302768	303015	935	-	.	ID=scaffold192|size360471:hsp:57592:3.12.0.2;Parent=scaffold192|size360471:hit:28748:3.12.0.2;Target=jgi|Phatr2|31160|estExt_Genewise1.C_chr_290075 1 82 +;Gap=M248
scaffold192|size360471	protein2genome	match_part	302270	302660	935	-	.	ID=scaffold192|size360471:hsp:57593:3.12.0.2;Parent=scaffold192|size360471:hit:28748:3.12.0.2;Target=jgi|Phatr2|31160|estExt_Genewise1.C_chr_290075 83 212 +;Gap=M391
scaffold192|size360471	protein2genome	protein_match	302369	303012	403	-	.	ID=scaffold192|size360471:hit:28749:3.12.0.2;Name=jgi|Fracy1|215736|estExt_Genewise1Plus.C_1380002;score=403
scaffold192|size360471	protein2genome	match_part	302768	303012	403	-	.	ID=scaffold192|size360471:hsp:57594:3.12.0.2;Parent=scaffold192|size360471:hit:28749:3.12.0.2;Target=jgi|Fracy1|215736|estExt_Genewise1Plus.C_1380002 5 85 +;Gap=M245
scaffold192|size360471	protein2genome	match_part	302369	302660	403	-	.	ID=scaffold192|size360471:hsp:57595:3.12.0.2;Parent=scaffold192|size360471:hit:28749:3.12.0.2;Target=jgi|Fracy1|215736|estExt_Genewise1Plus.C_1380002 86 183 +;Gap=M292
scaffold192|size360471	protein2genome	protein_match	302402	302979	367	-	.	ID=scaffold192|size360471:hit:28750:3.12.0.2;Name=jgi|Phatr2|51511|phatr1_ua_kg.chr_2000024;score=367
scaffold192|size360471	protein2genome	match_part	302768	302979	367	-	.	ID=scaffold192|size360471:hsp:57596:3.12.0.2;Parent=scaffold192|size360471:hit:28750:3.12.0.2;Target=jgi|Phatr2|51511|phatr1_ua_kg.chr_2000024 16 85 +;Gap=M212
scaffold192|size360471	protein2genome	match_part	302402	302660	367	-	.	ID=scaffold192|size360471:hsp:57597:3.12.0.2;Parent=scaffold192|size360471:hit:28750:3.12.0.2;Target=jgi|Phatr2|51511|phatr1_ua_kg.chr_2000024 86 172 +;Gap=M259
scaffold192|size360471	protein2genome	protein_match	302396	302982	297	-	.	ID=scaffold192|size360471:hit:28751:3.12.0.2;Name=jgi|Thaoce1|87050|rna2624;score=297
scaffold192|size360471	protein2genome	match_part	302768	302982	297	-	.	ID=scaffold192|size360471:hsp:57598:3.12.0.2;Parent=scaffold192|size360471:hit:28751:3.12.0.2;Target=jgi|Thaoce1|87050|rna2624 14 87 +;Gap=M215
scaffold192|size360471	protein2genome	match_part	302396	302660	297	-	.	ID=scaffold192|size360471:hsp:57599:3.12.0.2;Parent=scaffold192|size360471:hit:28751:3.12.0.2;Target=jgi|Thaoce1|87050|rna2624 88 178 +;Gap=M265
scaffold192|size360471	protein2genome	protein_match	302369	302985	544	-	.	ID=scaffold192|size360471:hit:28752:3.12.0.2;Name=jgi|Thaps3|34618|e_gw1.6.512.1;score=544
scaffold192|size360471	protein2genome	match_part	302768	302985	544	-	.	ID=scaffold192|size360471:hsp:57600:3.12.0.2;Parent=scaffold192|size360471:hit:28752:3.12.0.2;Target=jgi|Thaps3|34618|e_gw1.6.512.1 1 73 +;Gap=M218
scaffold192|size360471	protein2genome	match_part	302369	302660	544	-	.	ID=scaffold192|size360471:hsp:57601:3.12.0.2;Parent=scaffold192|size360471:hit:28752:3.12.0.2;Target=jgi|Thaps3|34618|e_gw1.6.512.1 74 171 +;Gap=M292
scaffold192|size360471	protein2genome	protein_match	302369	303009	537	-	.	ID=scaffold192|size360471:hit:28753:3.12.0.2;Name=jgi|Thaps3|262559|thaps1_ua_kg.chr_5000198;score=537
scaffold192|size360471	protein2genome	match_part	302768	303009	537	-	.	ID=scaffold192|size360471:hsp:57602:3.12.0.2;Parent=scaffold192|size360471:hit:28753:3.12.0.2;Target=jgi|Thaps3|262559|thaps1_ua_kg.chr_5000198 2 82 +;Gap=M242
scaffold192|size360471	protein2genome	match_part	302369	302660	537	-	.	ID=scaffold192|size360471:hsp:57603:3.12.0.2;Parent=scaffold192|size360471:hit:28753:3.12.0.2;Target=jgi|Thaps3|262559|thaps1_ua_kg.chr_5000198 83 179 +;Gap=M292
scaffold192|size360471	protein2genome	protein_match	302390	302991	352	-	.	ID=scaffold192|size360471:hit:28754:3.12.0.2;Name=jgi|Fracy1|257464|fgenesh2_pg.93_%2523_22;score=352
scaffold192|size360471	protein2genome	match_part	302768	302991	352	-	.	ID=scaffold192|size360471:hsp:57604:3.12.0.2;Parent=scaffold192|size360471:hit:28754:3.12.0.2;Target=jgi|Fracy1|257464|fgenesh2_pg.93_%252523_22 11 84 +;Gap=M224
scaffold192|size360471	protein2genome	match_part	302390	302660	352	-	.	ID=scaffold192|size360471:hsp:57605:3.12.0.2;Parent=scaffold192|size360471:hit:28754:3.12.0.2;Target=jgi|Fracy1|257464|fgenesh2_pg.93_%252523_22 85 176 +;Gap=M271
scaffold192|size360471	protein2genome	protein_match	302402	302991	356	-	.	ID=scaffold192|size360471:hit:28755:3.12.0.2;Name=jgi|Thaoce1|92051|rna18958;score=356
scaffold192|size360471	protein2genome	match_part	302768	302991	356	-	.	ID=scaffold192|size360471:hsp:57606:3.12.0.2;Parent=scaffold192|size360471:hit:28755:3.12.0.2;Target=jgi|Thaoce1|92051|rna18958 8 81 +;Gap=M224
scaffold192|size360471	protein2genome	match_part	302402	302660	356	-	.	ID=scaffold192|size360471:hsp:57607:3.12.0.2;Parent=scaffold192|size360471:hit:28755:3.12.0.2;Target=jgi|Thaoce1|92051|rna18958 82 168 +;Gap=M259
scaffold192|size360471	protein2genome	protein_match	302387	302994	457	-	.	ID=scaffold192|size360471:hit:28756:3.12.0.2;Name=jgi|Thaps3|18220|gw1.10.194.1;score=457
scaffold192|size360471	protein2genome	match_part	302768	302994	457	-	.	ID=scaffold192|size360471:hsp:57608:3.12.0.2;Parent=scaffold192|size360471:hit:28756:3.12.0.2;Target=jgi|Thaps3|18220|gw1.10.194.1 2 76 +;Gap=M227
scaffold192|size360471	protein2genome	match_part	302387	302660	457	-	.	ID=scaffold192|size360471:hsp:57609:3.12.0.2;Parent=scaffold192|size360471:hit:28756:3.12.0.2;Target=jgi|Thaps3|18220|gw1.10.194.1 77 168 +;Gap=M274
scaffold192|size360471	protein2genome	protein_match	302348	303012	421	-	.	ID=scaffold192|size360471:hit:28757:3.12.0.2;Name=jgi|Phatr2|51727|phatr1_ua_kg.chr_5000011;score=421
scaffold192|size360471	protein2genome	match_part	302768	303012	421	-	.	ID=scaffold192|size360471:hsp:57610:3.12.0.2;Parent=scaffold192|size360471:hit:28757:3.12.0.2;Target=jgi|Phatr2|51727|phatr1_ua_kg.chr_5000011 5 85 +;Gap=M245
scaffold192|size360471	protein2genome	match_part	302348	302660	421	-	.	ID=scaffold192|size360471:hsp:57611:3.12.0.2;Parent=scaffold192|size360471:hit:28757:3.12.0.2;Target=jgi|Phatr2|51727|phatr1_ua_kg.chr_5000011 86 190 +;Gap=M313
scaffold192|size360471	protein2genome	protein_match	302402	302991	355	-	.	ID=scaffold192|size360471:hit:28758:3.12.0.2;Name=jgi|Thaoce1|97672|rna12211;score=355
scaffold192|size360471	protein2genome	match_part	302768	302991	355	-	.	ID=scaffold192|size360471:hsp:57612:3.12.0.2;Parent=scaffold192|size360471:hit:28758:3.12.0.2;Target=jgi|Thaoce1|97672|rna12211 7 80 +;Gap=M224
scaffold192|size360471	protein2genome	match_part	302402	302660	355	-	.	ID=scaffold192|size360471:hsp:57613:3.12.0.2;Parent=scaffold192|size360471:hit:28758:3.12.0.2;Target=jgi|Thaoce1|97672|rna12211 81 167 +;Gap=M259
scaffold192|size360471	protein2genome	protein_match	305209	305602	296	+	.	ID=scaffold192|size360471:hit:28759:3.12.0.2;Name=jgi|Thaoce1|85159|rna21602;score=296
scaffold192|size360471	protein2genome	match_part	305209	305602	296	+	.	ID=scaffold192|size360471:hsp:57614:3.12.0.2;Parent=scaffold192|size360471:hit:28759:3.12.0.2;Target=jgi|Thaoce1|85159|rna21602 9 139 +;Gap=M394
scaffold192|size360471	protein2genome	protein_match	313796	315173	1558	+	.	ID=scaffold192|size360471:hit:28760:3.12.0.2;Name=jgi|Fracy1|208140|estExt_Genewise1Plus.C_60373;score=1558
scaffold192|size360471	protein2genome	match_part	313796	313942	1558	+	.	ID=scaffold192|size360471:hsp:57615:3.12.0.2;Parent=scaffold192|size360471:hit:28760:3.12.0.2;Target=jgi|Fracy1|208140|estExt_Genewise1Plus.C_60373 189 237 +;Gap=M147
scaffold192|size360471	protein2genome	match_part	314085	315173	1558	+	.	ID=scaffold192|size360471:hsp:57616:3.12.0.2;Parent=scaffold192|size360471:hit:28760:3.12.0.2;Target=jgi|Fracy1|208140|estExt_Genewise1Plus.C_60373 238 604 +;Gap=M1089
scaffold192|size360471	protein2genome	protein_match	313796	315173	1562	+	.	ID=scaffold192|size360471:hit:28761:3.12.0.2;Name=jgi|Fracy1|213310|estExt_Genewise1Plus.C_390069;score=1562
scaffold192|size360471	protein2genome	match_part	313796	313942	1562	+	.	ID=scaffold192|size360471:hsp:57617:3.12.0.2;Parent=scaffold192|size360471:hit:28761:3.12.0.2;Target=jgi|Fracy1|213310|estExt_Genewise1Plus.C_390069 189 237 +;Gap=M147
scaffold192|size360471	protein2genome	match_part	314085	315173	1562	+	.	ID=scaffold192|size360471:hsp:57618:3.12.0.2;Parent=scaffold192|size360471:hit:28761:3.12.0.2;Target=jgi|Fracy1|213310|estExt_Genewise1Plus.C_390069 238 604 +;Gap=M1089
scaffold192|size360471	protein2genome	protein_match	315252	317043	1265	+	.	ID=scaffold192|size360471:hit:28762:3.12.0.2;Name=jgi|Fracy1|238865|fgenesh2_pg.6_%2523_267;score=1265
scaffold192|size360471	protein2genome	match_part	315252	315366	1265	+	.	ID=scaffold192|size360471:hsp:57619:3.12.0.2;Parent=scaffold192|size360471:hit:28762:3.12.0.2;Target=jgi|Fracy1|238865|fgenesh2_pg.6_%252523_267 18 54 +;Gap=M115
scaffold192|size360471	protein2genome	match_part	315440	315691	1265	+	.	ID=scaffold192|size360471:hsp:57620:3.12.0.2;Parent=scaffold192|size360471:hit:28762:3.12.0.2;Target=jgi|Fracy1|238865|fgenesh2_pg.6_%252523_267 55 136 +;Gap=M252
scaffold192|size360471	protein2genome	match_part	315782	315901	1265	+	.	ID=scaffold192|size360471:hsp:57621:3.12.0.2;Parent=scaffold192|size360471:hit:28762:3.12.0.2;Target=jgi|Fracy1|238865|fgenesh2_pg.6_%252523_267 137 172 +;Gap=M120
scaffold192|size360471	protein2genome	match_part	315980	317043	1265	+	.	ID=scaffold192|size360471:hsp:57622:3.12.0.2;Parent=scaffold192|size360471:hit:28762:3.12.0.2;Target=jgi|Fracy1|238865|fgenesh2_pg.6_%252523_267 173 522 +;Gap=M1064
scaffold192|size360471	protein2genome	protein_match	315252	317043	1265	+	.	ID=scaffold192|size360471:hit:28763:3.12.0.2;Name=jgi|Fracy1|251994|fgenesh2_pg.39_%2523_52;score=1265
scaffold192|size360471	protein2genome	match_part	315252	315366	1265	+	.	ID=scaffold192|size360471:hsp:57623:3.12.0.2;Parent=scaffold192|size360471:hit:28763:3.12.0.2;Target=jgi|Fracy1|251994|fgenesh2_pg.39_%252523_52 58 94 +;Gap=M115
scaffold192|size360471	protein2genome	match_part	315440	315691	1265	+	.	ID=scaffold192|size360471:hsp:57624:3.12.0.2;Parent=scaffold192|size360471:hit:28763:3.12.0.2;Target=jgi|Fracy1|251994|fgenesh2_pg.39_%252523_52 95 176 +;Gap=M252
scaffold192|size360471	protein2genome	match_part	315782	315901	1265	+	.	ID=scaffold192|size360471:hsp:57625:3.12.0.2;Parent=scaffold192|size360471:hit:28763:3.12.0.2;Target=jgi|Fracy1|251994|fgenesh2_pg.39_%252523_52 177 212 +;Gap=M120
scaffold192|size360471	protein2genome	match_part	315980	317043	1265	+	.	ID=scaffold192|size360471:hsp:57626:3.12.0.2;Parent=scaffold192|size360471:hit:28763:3.12.0.2;Target=jgi|Fracy1|251994|fgenesh2_pg.39_%252523_52 213 562 +;Gap=M1064
scaffold192|size360471	protein2genome	protein_match	333598	334023	545	+	.	ID=scaffold192|size360471:hit:28764:3.12.0.2;Name=jgi|Thaoce1|94134|rna9364;score=545
scaffold192|size360471	protein2genome	match_part	333598	334023	545	+	.	ID=scaffold192|size360471:hsp:57627:3.12.0.2;Parent=scaffold192|size360471:hit:28764:3.12.0.2;Target=jgi|Thaoce1|94134|rna9364 95 238 +;Gap=M426
scaffold192|size360471	protein2genome	protein_match	333138	333918	274	+	.	ID=scaffold192|size360471:hit:28765:3.12.0.2;Name=jgi|Fracy1|212642|estExt_Genewise1Plus.C_270037;score=274
scaffold192|size360471	protein2genome	match_part	333138	333267	274	+	.	ID=scaffold192|size360471:hsp:57628:3.12.0.2;Parent=scaffold192|size360471:hit:28765:3.12.0.2;Target=jgi|Fracy1|212642|estExt_Genewise1Plus.C_270037 1 43 +;Gap=M130
scaffold192|size360471	protein2genome	match_part	333506	333918	274	+	.	ID=scaffold192|size360471:hsp:57629:3.12.0.2;Parent=scaffold192|size360471:hit:28765:3.12.0.2;Target=jgi|Fracy1|212642|estExt_Genewise1Plus.C_270037 44 182 +;Gap=M413
scaffold192|size360471	protein2genome	protein_match	333138	333918	268	+	.	ID=scaffold192|size360471:hit:28766:3.12.0.2;Name=jgi|Fracy1|213189|estExt_Genewise1Plus.C_350110;score=268
scaffold192|size360471	protein2genome	match_part	333138	333267	268	+	.	ID=scaffold192|size360471:hsp:57630:3.12.0.2;Parent=scaffold192|size360471:hit:28766:3.12.0.2;Target=jgi|Fracy1|213189|estExt_Genewise1Plus.C_350110 1 43 +;Gap=M130
scaffold192|size360471	protein2genome	match_part	333506	333918	268	+	.	ID=scaffold192|size360471:hsp:57631:3.12.0.2;Parent=scaffold192|size360471:hit:28766:3.12.0.2;Target=jgi|Fracy1|213189|estExt_Genewise1Plus.C_350110 44 182 +;Gap=M413
scaffold192|size360471	protein2genome	protein_match	333658	333930	173	+	.	ID=scaffold192|size360471:hit:28767:3.12.0.2;Name=jgi|Thaps3|262009|thaps1_ua_kg.chr_4000019;score=173
scaffold192|size360471	protein2genome	match_part	333658	333930	173	+	.	ID=scaffold192|size360471:hsp:57632:3.12.0.2;Parent=scaffold192|size360471:hit:28767:3.12.0.2;Target=jgi|Thaps3|262009|thaps1_ua_kg.chr_4000019 20 111 +;Gap=M273
scaffold192|size360471	protein2genome	protein_match	332479	334026	1514	+	.	ID=scaffold192|size360471:hit:28768:3.12.0.2;Name=jgi|Thaps3|22391|estExt_fgenesh1_pg.C_chr_40655;score=1514
scaffold192|size360471	protein2genome	match_part	332479	332892	1514	+	.	ID=scaffold192|size360471:hsp:57633:3.12.0.2;Parent=scaffold192|size360471:hit:28768:3.12.0.2;Target=jgi|Thaps3|22391|estExt_fgenesh1_pg.C_chr_40655 88 229 +;Gap=M414
scaffold192|size360471	protein2genome	match_part	332994	333267	1514	+	.	ID=scaffold192|size360471:hsp:57634:3.12.0.2;Parent=scaffold192|size360471:hit:28768:3.12.0.2;Target=jgi|Thaps3|22391|estExt_fgenesh1_pg.C_chr_40655 230 320 +;Gap=M274
scaffold192|size360471	protein2genome	match_part	333356	334026	1514	+	.	ID=scaffold192|size360471:hsp:57635:3.12.0.2;Parent=scaffold192|size360471:hit:28768:3.12.0.2;Target=jgi|Thaps3|22391|estExt_fgenesh1_pg.C_chr_40655 321 542 +;Gap=M671
scaffold192|size360471	protein2genome	protein_match	333622	333855	172	+	.	ID=scaffold192|size360471:hit:28769:3.12.0.2;Name=jgi|Fracy1|222380|fgenesh2_kg.67_%2523_14_%2523_2122_1_CCUX_EXTA;score=172
scaffold192|size360471	protein2genome	match_part	333622	333855	172	+	.	ID=scaffold192|size360471:hsp:57636:3.12.0.2;Parent=scaffold192|size360471:hit:28769:3.12.0.2;Target=jgi|Fracy1|222380|fgenesh2_kg.67_%252523_14_%252523_2122_1_CCUX_EXTA 13 88 +;Gap=M234
scaffold192|size360471	protein2genome	protein_match	337133	337410	340	+	.	ID=scaffold192|size360471:hit:28770:3.12.0.2;Name=jgi|Thaps3|37100|e_gw1.13.236.1;score=340
scaffold192|size360471	protein2genome	match_part	337133	337410	340	+	.	ID=scaffold192|size360471:hsp:57637:3.12.0.2;Parent=scaffold192|size360471:hit:28770:3.12.0.2;Target=jgi|Thaps3|37100|e_gw1.13.236.1 21 113 +;Gap=M278
scaffold192|size360471	protein2genome	protein_match	337094	345014	211	+	.	ID=scaffold192|size360471:hit:28771:3.12.0.2;Name=jgi|Thaps3|37100|e_gw1.13.236.1;score=211
scaffold192|size360471	protein2genome	match_part	337094	337152	211	+	.	ID=scaffold192|size360471:hsp:57638:3.12.0.2;Parent=scaffold192|size360471:hit:28771:3.12.0.2;Target=jgi|Thaps3|37100|e_gw1.13.236.1 1 19 +;Gap=M59
scaffold192|size360471	protein2genome	match_part	344852	345014	211	+	.	ID=scaffold192|size360471:hsp:57639:3.12.0.2;Parent=scaffold192|size360471:hit:28771:3.12.0.2;Target=jgi|Thaps3|37100|e_gw1.13.236.1 20 75 +;Gap=M163
scaffold192|size360471	protein2genome	protein_match	337154	337410	254	+	.	ID=scaffold192|size360471:hit:28772:3.12.0.2;Name=jgi|Phatr2|13326|e_gw1.11.321.1;score=254
scaffold192|size360471	protein2genome	match_part	337154	337410	254	+	.	ID=scaffold192|size360471:hsp:57640:3.12.0.2;Parent=scaffold192|size360471:hit:28772:3.12.0.2;Target=jgi|Phatr2|13326|e_gw1.11.321.1 26 111 +;Gap=M257
scaffold192|size360471	protein2genome	protein_match	337133	337410	250	+	.	ID=scaffold192|size360471:hit:28773:3.12.0.2;Name=jgi|Fracy1|187317|e_gw1.7.1370.1;score=250
scaffold192|size360471	protein2genome	match_part	337133	337410	250	+	.	ID=scaffold192|size360471:hsp:57641:3.12.0.2;Parent=scaffold192|size360471:hit:28773:3.12.0.2;Target=jgi|Fracy1|187317|e_gw1.7.1370.1 20 112 +;Gap=M278
scaffold192|size360471	protein2genome	protein_match	337094	345094	175	+	.	ID=scaffold192|size360471:hit:28774:3.12.0.2;Name=jgi|Fracy1|187317|e_gw1.7.1370.1;score=175
scaffold192|size360471	protein2genome	match_part	337094	337149	175	+	.	ID=scaffold192|size360471:hsp:57642:3.12.0.2;Parent=scaffold192|size360471:hit:28774:3.12.0.2;Target=jgi|Fracy1|187317|e_gw1.7.1370.1 1 18 +;Gap=M56
scaffold192|size360471	protein2genome	match_part	344852	345094	175	+	.	ID=scaffold192|size360471:hsp:57643:3.12.0.2;Parent=scaffold192|size360471:hit:28774:3.12.0.2;Target=jgi|Fracy1|187317|e_gw1.7.1370.1 19 101 +;Gap=M243
scaffold192|size360471	protein2genome	protein_match	355423	355662	111	+	.	ID=scaffold192|size360471:hit:28775:3.12.0.2;Name=jgi|Thaoce1|92508|rna19980;score=111
scaffold192|size360471	protein2genome	match_part	355423	355662	111	+	.	ID=scaffold192|size360471:hsp:57644:3.12.0.2;Parent=scaffold192|size360471:hit:28775:3.12.0.2;Target=jgi|Thaoce1|92508|rna19980 8 83 +;Gap=M240
scaffold192|size360471	blastn	expressed_sequence_match	241892	243569	579	-	.	ID=scaffold192|size360471:hit:28776:3.12.0.2;Name=TRINITY_DN7376_c0_g1_i1;score=579
scaffold192|size360471	blastn	match_part	242991	243569	579	-	.	ID=scaffold192|size360471:hsp:57645:3.12.0.2;Parent=scaffold192|size360471:hit:28776:3.12.0.2;Target=TRINITY_DN7376_c0_g1_i1 1 579 +;Gap=M579
scaffold192|size360471	blastn	match_part	242859	242907	49	-	.	ID=scaffold192|size360471:hsp:57646:3.12.0.2;Parent=scaffold192|size360471:hit:28776:3.12.0.2;Target=TRINITY_DN7376_c0_g1_i1 578 626 +;Gap=M49
scaffold192|size360471	blastn	match_part	242431	242764	334	-	.	ID=scaffold192|size360471:hsp:57647:3.12.0.2;Parent=scaffold192|size360471:hit:28776:3.12.0.2;Target=TRINITY_DN7376_c0_g1_i1 625 958 +;Gap=M334
scaffold192|size360471	blastn	match_part	241892	242340	449	-	.	ID=scaffold192|size360471:hsp:57648:3.12.0.2;Parent=scaffold192|size360471:hit:28776:3.12.0.2;Target=TRINITY_DN7376_c0_g1_i1 957 1405 +;Gap=M449
scaffold192|size360471	blastn	expressed_sequence_match	241892	243569	579	-	.	ID=scaffold192|size360471:hit:28777:3.12.0.2;Name=TRINITY_DN7376_c0_g1_i2;score=579
scaffold192|size360471	blastn	match_part	242991	243569	579	-	.	ID=scaffold192|size360471:hsp:57649:3.12.0.2;Parent=scaffold192|size360471:hit:28777:3.12.0.2;Target=TRINITY_DN7376_c0_g1_i2 1 579 +;Gap=M579
scaffold192|size360471	blastn	match_part	242431	242907	477	-	.	ID=scaffold192|size360471:hsp:57650:3.12.0.2;Parent=scaffold192|size360471:hit:28777:3.12.0.2;Target=TRINITY_DN7376_c0_g1_i2 578 1054 +;Gap=M477
scaffold192|size360471	blastn	match_part	241892	242340	449	-	.	ID=scaffold192|size360471:hsp:57651:3.12.0.2;Parent=scaffold192|size360471:hit:28777:3.12.0.2;Target=TRINITY_DN7376_c0_g1_i2 1053 1501 +;Gap=M449
scaffold192|size360471	blastn	expressed_sequence_match	241892	243569	1139	-	.	ID=scaffold192|size360471:hit:28778:3.12.0.2;Name=TRINITY_DN7376_c0_g1_i3;score=1139
scaffold192|size360471	blastn	match_part	242431	243569	1139	-	.	ID=scaffold192|size360471:hsp:57652:3.12.0.2;Parent=scaffold192|size360471:hit:28778:3.12.0.2;Target=TRINITY_DN7376_c0_g1_i3 1 1139 +;Gap=M1139
scaffold192|size360471	blastn	match_part	241892	242340	449	-	.	ID=scaffold192|size360471:hsp:57653:3.12.0.2;Parent=scaffold192|size360471:hit:28778:3.12.0.2;Target=TRINITY_DN7376_c0_g1_i3 1138 1586 +;Gap=M449
scaffold192|size360471	blastn	expressed_sequence_match	237536	243579	1608	+	.	ID=scaffold192|size360471:hit:28779:3.12.0.2;Name=TRINITY_DN6467_c0_g1_i1;score=1608
scaffold192|size360471	blastn	match_part	237536	239143	1608	+	.	ID=scaffold192|size360471:hsp:57654:3.12.0.2;Parent=scaffold192|size360471:hit:28779:3.12.0.2;Target=TRINITY_DN6467_c0_g1_i1 1 1608 +;Gap=M1608
scaffold192|size360471	blastn	match_part	239282	239950	669	+	.	ID=scaffold192|size360471:hsp:57655:3.12.0.2;Parent=scaffold192|size360471:hit:28779:3.12.0.2;Target=TRINITY_DN6467_c0_g1_i1 1608 2276 +;Gap=M669
scaffold192|size360471	blastn	match_part	240063	240677	615	+	.	ID=scaffold192|size360471:hsp:57656:3.12.0.2;Parent=scaffold192|size360471:hit:28779:3.12.0.2;Target=TRINITY_DN6467_c0_g1_i1 2277 2891 +;Gap=M615
scaffold192|size360471	blastn	match_part	240759	242340	1582	+	.	ID=scaffold192|size360471:hsp:57657:3.12.0.2;Parent=scaffold192|size360471:hit:28779:3.12.0.2;Target=TRINITY_DN6467_c0_g1_i1 2892 4473 +;Gap=M1582
scaffold192|size360471	blastn	match_part	242431	243579	1149	+	.	ID=scaffold192|size360471:hsp:57658:3.12.0.2;Parent=scaffold192|size360471:hit:28779:3.12.0.2;Target=TRINITY_DN6467_c0_g1_i1 4472 5620 +;Gap=M1149
scaffold192|size360471	blastn	expressed_sequence_match	237536	243579	1608	+	.	ID=scaffold192|size360471:hit:28780:3.12.0.2;Name=TRINITY_DN6467_c0_g1_i2;score=1608
scaffold192|size360471	blastn	match_part	237536	239143	1608	+	.	ID=scaffold192|size360471:hsp:57659:3.12.0.2;Parent=scaffold192|size360471:hit:28780:3.12.0.2;Target=TRINITY_DN6467_c0_g1_i2 1 1608 +;Gap=M1608
scaffold192|size360471	blastn	match_part	239282	239950	669	+	.	ID=scaffold192|size360471:hsp:57660:3.12.0.2;Parent=scaffold192|size360471:hit:28780:3.12.0.2;Target=TRINITY_DN6467_c0_g1_i2 1608 2276 +;Gap=M669
scaffold192|size360471	blastn	match_part	240063	240677	615	+	.	ID=scaffold192|size360471:hsp:57661:3.12.0.2;Parent=scaffold192|size360471:hit:28780:3.12.0.2;Target=TRINITY_DN6467_c0_g1_i2 2277 2891 +;Gap=M615
scaffold192|size360471	blastn	match_part	240759	242340	1582	+	.	ID=scaffold192|size360471:hsp:57662:3.12.0.2;Parent=scaffold192|size360471:hit:28780:3.12.0.2;Target=TRINITY_DN6467_c0_g1_i2 2892 4473 +;Gap=M1582
scaffold192|size360471	blastn	match_part	242431	242907	477	+	.	ID=scaffold192|size360471:hsp:57663:3.12.0.2;Parent=scaffold192|size360471:hit:28780:3.12.0.2;Target=TRINITY_DN6467_c0_g1_i2 4472 4948 +;Gap=M477
scaffold192|size360471	blastn	match_part	242991	243579	589	+	.	ID=scaffold192|size360471:hsp:57664:3.12.0.2;Parent=scaffold192|size360471:hit:28780:3.12.0.2;Target=TRINITY_DN6467_c0_g1_i2 4947 5535 +;Gap=M589
scaffold192|size360471	blastn	expressed_sequence_match	242318	243579	447	+	.	ID=scaffold192|size360471:hit:28781:3.12.0.2;Name=TRINITY_DN6467_c0_g1_i3;score=447
scaffold192|size360471	blastn	match_part	242318	242764	447	+	.	ID=scaffold192|size360471:hsp:57665:3.12.0.2;Parent=scaffold192|size360471:hit:28781:3.12.0.2;Target=TRINITY_DN6467_c0_g1_i3 1 447 +;Gap=M447
scaffold192|size360471	blastn	match_part	242859	242907	49	+	.	ID=scaffold192|size360471:hsp:57666:3.12.0.2;Parent=scaffold192|size360471:hit:28781:3.12.0.2;Target=TRINITY_DN6467_c0_g1_i3 446 494 +;Gap=M49
scaffold192|size360471	blastn	match_part	242991	243579	589	+	.	ID=scaffold192|size360471:hsp:57667:3.12.0.2;Parent=scaffold192|size360471:hit:28781:3.12.0.2;Target=TRINITY_DN6467_c0_g1_i3 493 1081 +;Gap=M589
scaffold192|size360471	blastn	expressed_sequence_match	237541	241951	1603	+	.	ID=scaffold192|size360471:hit:28782:3.12.0.2;Name=TRINITY_DN12643_c0_g2_i2;score=1603
scaffold192|size360471	blastn	match_part	237541	239143	1603	+	.	ID=scaffold192|size360471:hsp:57668:3.12.0.2;Parent=scaffold192|size360471:hit:28782:3.12.0.2;Target=TRINITY_DN12643_c0_g2_i2 1 1603 +;Gap=M1603
scaffold192|size360471	blastn	match_part	239282	240677	1396	+	.	ID=scaffold192|size360471:hsp:57669:3.12.0.2;Parent=scaffold192|size360471:hit:28782:3.12.0.2;Target=TRINITY_DN12643_c0_g2_i2 1603 2998 +;Gap=M1396
scaffold192|size360471	blastn	match_part	240759	241951	1193	+	.	ID=scaffold192|size360471:hsp:57670:3.12.0.2;Parent=scaffold192|size360471:hit:28782:3.12.0.2;Target=TRINITY_DN12643_c0_g2_i2 2999 4191 +;Gap=M1193
scaffold192|size360471	blastn	expressed_sequence_match	242318	243579	590	+	.	ID=scaffold192|size360471:hit:28783:3.12.0.2;Name=TRINITY_DN6467_c0_g1_i4;score=590
scaffold192|size360471	blastn	match_part	242318	242907	590	+	.	ID=scaffold192|size360471:hsp:57671:3.12.0.2;Parent=scaffold192|size360471:hit:28783:3.12.0.2;Target=TRINITY_DN6467_c0_g1_i4 1 590 +;Gap=M590
scaffold192|size360471	blastn	match_part	242991	243579	589	+	.	ID=scaffold192|size360471:hsp:57672:3.12.0.2;Parent=scaffold192|size360471:hit:28783:3.12.0.2;Target=TRINITY_DN6467_c0_g1_i4 589 1177 +;Gap=M589
scaffold192|size360471	blastn	expressed_sequence_match	237536	243579	1608	+	.	ID=scaffold192|size360471:hit:28784:3.12.0.2;Name=TRINITY_DN6467_c0_g1_i5;score=1608
scaffold192|size360471	blastn	match_part	237536	239143	1608	+	.	ID=scaffold192|size360471:hsp:57673:3.12.0.2;Parent=scaffold192|size360471:hit:28784:3.12.0.2;Target=TRINITY_DN6467_c0_g1_i5 1 1608 +;Gap=M1608
scaffold192|size360471	blastn	match_part	239282	239950	669	+	.	ID=scaffold192|size360471:hsp:57674:3.12.0.2;Parent=scaffold192|size360471:hit:28784:3.12.0.2;Target=TRINITY_DN6467_c0_g1_i5 1608 2276 +;Gap=M669
scaffold192|size360471	blastn	match_part	240063	240677	615	+	.	ID=scaffold192|size360471:hsp:57675:3.12.0.2;Parent=scaffold192|size360471:hit:28784:3.12.0.2;Target=TRINITY_DN6467_c0_g1_i5 2277 2891 +;Gap=M615
scaffold192|size360471	blastn	match_part	240759	242340	1582	+	.	ID=scaffold192|size360471:hsp:57676:3.12.0.2;Parent=scaffold192|size360471:hit:28784:3.12.0.2;Target=TRINITY_DN6467_c0_g1_i5 2892 4473 +;Gap=M1582
scaffold192|size360471	blastn	match_part	242431	242764	334	+	.	ID=scaffold192|size360471:hsp:57677:3.12.0.2;Parent=scaffold192|size360471:hit:28784:3.12.0.2;Target=TRINITY_DN6467_c0_g1_i5 4472 4805 +;Gap=M334
scaffold192|size360471	blastn	match_part	242859	242907	49	+	.	ID=scaffold192|size360471:hsp:57678:3.12.0.2;Parent=scaffold192|size360471:hit:28784:3.12.0.2;Target=TRINITY_DN6467_c0_g1_i5 4804 4852 +;Gap=M49
scaffold192|size360471	blastn	match_part	242991	243579	589	+	.	ID=scaffold192|size360471:hsp:57679:3.12.0.2;Parent=scaffold192|size360471:hit:28784:3.12.0.2;Target=TRINITY_DN6467_c0_g1_i5 4851 5439 +;Gap=M589
scaffold192|size360471	blastn	expressed_sequence_match	239121	241951	1557	+	.	ID=scaffold192|size360471:hit:28785:3.12.0.2;Name=TRINITY_DN12643_c0_g2_i3;score=1557
scaffold192|size360471	blastn	match_part	239121	240677	1557	+	.	ID=scaffold192|size360471:hsp:57680:3.12.0.2;Parent=scaffold192|size360471:hit:28785:3.12.0.2;Target=TRINITY_DN12643_c0_g2_i3 1 1557 +;Gap=M1557
scaffold192|size360471	blastn	match_part	240759	241951	1193	+	.	ID=scaffold192|size360471:hsp:57681:3.12.0.2;Parent=scaffold192|size360471:hit:28785:3.12.0.2;Target=TRINITY_DN12643_c0_g2_i3 1558 2750 +;Gap=M1193
scaffold192|size360471	blastn	expressed_sequence_match	237470	237963	494	-	.	ID=scaffold192|size360471:hit:28786:3.12.0.2;Name=TRINITY_DN18150_c0_g1_i1;score=494
scaffold192|size360471	blastn	match_part	237470	237963	494	-	.	ID=scaffold192|size360471:hsp:57682:3.12.0.2;Parent=scaffold192|size360471:hit:28786:3.12.0.2;Target=TRINITY_DN18150_c0_g1_i1 1 494 +;Gap=M494
scaffold192|size360471	blastn	expressed_sequence_match	239121	241951	830	+	.	ID=scaffold192|size360471:hit:28787:3.12.0.2;Name=TRINITY_DN12643_c0_g2_i4;score=830
scaffold192|size360471	blastn	match_part	239121	239950	830	+	.	ID=scaffold192|size360471:hsp:57683:3.12.0.2;Parent=scaffold192|size360471:hit:28787:3.12.0.2;Target=TRINITY_DN12643_c0_g2_i4 1 830 +;Gap=M830
scaffold192|size360471	blastn	match_part	240063	240677	615	+	.	ID=scaffold192|size360471:hsp:57684:3.12.0.2;Parent=scaffold192|size360471:hit:28787:3.12.0.2;Target=TRINITY_DN12643_c0_g2_i4 831 1445 +;Gap=M615
scaffold192|size360471	blastn	match_part	240759	241951	1193	+	.	ID=scaffold192|size360471:hsp:57685:3.12.0.2;Parent=scaffold192|size360471:hit:28787:3.12.0.2;Target=TRINITY_DN12643_c0_g2_i4 1446 2638 +;Gap=M1193
scaffold192|size360471	blastn	expressed_sequence_match	244151	245097	919	+	.	ID=scaffold192|size360471:hit:28788:3.12.0.2;Name=TRINITY_DN17220_c2_g2_i4;score=919
scaffold192|size360471	blastn	match_part	244151	245097	919	+	.	ID=scaffold192|size360471:hsp:57686:3.12.0.2;Parent=scaffold192|size360471:hit:28788:3.12.0.2;Target=TRINITY_DN17220_c2_g2_i4 328 1275 +;Gap=M947
scaffold192|size360471	blastn	expressed_sequence_match	244358	245093	724	-	.	ID=scaffold192|size360471:hit:28789:3.12.0.2;Name=TRINITY_DN9259_c0_g1_i1;score=724
scaffold192|size360471	blastn	match_part	244358	245093	724	-	.	ID=scaffold192|size360471:hsp:57687:3.12.0.2;Parent=scaffold192|size360471:hit:28789:3.12.0.2;Target=TRINITY_DN9259_c0_g1_i1 1 736 +;Gap=M736
scaffold192|size360471	blastn	expressed_sequence_match	244358	245093	450	-	.	ID=scaffold192|size360471:hit:28790:3.12.0.2;Name=TRINITY_DN9259_c0_g1_i2;score=450
scaffold192|size360471	blastn	match_part	244622	245093	450	-	.	ID=scaffold192|size360471:hsp:57688:3.12.0.2;Parent=scaffold192|size360471:hit:28790:3.12.0.2;Target=TRINITY_DN9259_c0_g1_i2 1 473 +;Gap=M472
scaffold192|size360471	blastn	match_part	244358	244523	160	-	.	ID=scaffold192|size360471:hsp:57689:3.12.0.2;Parent=scaffold192|size360471:hit:28790:3.12.0.2;Target=TRINITY_DN9259_c0_g1_i2 470 635 +;Gap=M166
scaffold192|size360471	blastn	expressed_sequence_match	244151	245097	367	+	.	ID=scaffold192|size360471:hit:28791:3.12.0.2;Name=TRINITY_DN17220_c2_g2_i1;score=367
scaffold192|size360471	blastn	match_part	244151	244523	367	+	.	ID=scaffold192|size360471:hsp:57690:3.12.0.2;Parent=scaffold192|size360471:hit:28791:3.12.0.2;Target=TRINITY_DN17220_c2_g2_i1 328 700 +;Gap=M373
scaffold192|size360471	blastn	match_part	244622	245097	454	+	.	ID=scaffold192|size360471:hsp:57691:3.12.0.2;Parent=scaffold192|size360471:hit:28791:3.12.0.2;Target=TRINITY_DN17220_c2_g2_i1 697 1173 +;Gap=M476
scaffold192|size360471	blastn	expressed_sequence_match	280824	282897	2074	-	.	ID=scaffold192|size360471:hit:28792:3.12.0.2;Name=TRINITY_DN38_c0_g1_i1;score=2074
scaffold192|size360471	blastn	match_part	280824	282897	2074	-	.	ID=scaffold192|size360471:hsp:57692:3.12.0.2;Parent=scaffold192|size360471:hit:28792:3.12.0.2;Target=TRINITY_DN38_c0_g1_i1 1 2074 +;Gap=M2074
scaffold192|size360471	blastn	expressed_sequence_match	279436	280878	1000	-	.	ID=scaffold192|size360471:hit:28793:3.12.0.2;Name=TRINITY_DN12399_c0_g1_i1;score=1000
scaffold192|size360471	blastn	match_part	279879	280878	1000	-	.	ID=scaffold192|size360471:hsp:57693:3.12.0.2;Parent=scaffold192|size360471:hit:28793:3.12.0.2;Target=TRINITY_DN12399_c0_g1_i1 6 1005 +;Gap=M1000
scaffold192|size360471	blastn	match_part	279436	279762	327	-	.	ID=scaffold192|size360471:hsp:57694:3.12.0.2;Parent=scaffold192|size360471:hit:28793:3.12.0.2;Target=TRINITY_DN12399_c0_g1_i1 1006 1332 +;Gap=M327
scaffold192|size360471	blastn	expressed_sequence_match	279460	280873	1414	+	.	ID=scaffold192|size360471:hit:28794:3.12.0.2;Name=TRINITY_DN6093_c0_g1_i1;score=1414
scaffold192|size360471	blastn	match_part	279460	280873	1414	+	.	ID=scaffold192|size360471:hsp:57695:3.12.0.2;Parent=scaffold192|size360471:hit:28794:3.12.0.2;Target=TRINITY_DN6093_c0_g1_i1 1 1414 +;Gap=M1414
scaffold192|size360471	blastn	expressed_sequence_match	280880	282923	2044	+	.	ID=scaffold192|size360471:hit:28795:3.12.0.2;Name=TRINITY_DN13913_c0_g1_i1;score=2044
scaffold192|size360471	blastn	match_part	280880	282923	2044	+	.	ID=scaffold192|size360471:hsp:57696:3.12.0.2;Parent=scaffold192|size360471:hit:28795:3.12.0.2;Target=TRINITY_DN13913_c0_g1_i1 1 2044 +;Gap=M2044
scaffold192|size360471	blastn	expressed_sequence_match	283817	284562	746	-	.	ID=scaffold192|size360471:hit:28796:3.12.0.2;Name=TRINITY_DN629_c0_g1_i1;score=746
scaffold192|size360471	blastn	match_part	283817	284562	746	-	.	ID=scaffold192|size360471:hsp:57697:3.12.0.2;Parent=scaffold192|size360471:hit:28796:3.12.0.2;Target=TRINITY_DN629_c0_g1_i1 1 746 +;Gap=M746
scaffold192|size360471	blastn	expressed_sequence_match	292312	301038	260	-	.	ID=scaffold192|size360471:hit:28797:3.12.0.2;Name=TRINITY_DN9705_c0_g1_i2;score=260
scaffold192|size360471	blastn	match_part	300755	301038	260	-	.	ID=scaffold192|size360471:hsp:57698:3.12.0.2;Parent=scaffold192|size360471:hit:28797:3.12.0.2;Target=TRINITY_DN9705_c0_g1_i2 88 371 +;Gap=M284
scaffold192|size360471	blastn	match_part	299882	300488	601	-	.	ID=scaffold192|size360471:hsp:57699:3.12.0.2;Parent=scaffold192|size360471:hit:28797:3.12.0.2;Target=TRINITY_DN9705_c0_g1_i2 370 976 +;Gap=M607
scaffold192|size360471	blastn	match_part	295674	299792	4091	-	.	ID=scaffold192|size360471:hsp:57700:3.12.0.2;Parent=scaffold192|size360471:hit:28797:3.12.0.2;Target=TRINITY_DN9705_c0_g1_i2 977 5096 +;Gap=M4119
scaffold192|size360471	blastn	match_part	294055	295552	1498	-	.	ID=scaffold192|size360471:hsp:57701:3.12.0.2;Parent=scaffold192|size360471:hit:28797:3.12.0.2;Target=TRINITY_DN9705_c0_g1_i2 5097 6594 +;Gap=M1498
scaffold192|size360471	blastn	match_part	292312	293974	1663	-	.	ID=scaffold192|size360471:hsp:57702:3.12.0.2;Parent=scaffold192|size360471:hit:28797:3.12.0.2;Target=TRINITY_DN9705_c0_g1_i2 6592 8254 +;Gap=M1663
scaffold192|size360471	blastn	expressed_sequence_match	293492	295633	2136	-	.	ID=scaffold192|size360471:hit:28798:3.12.0.2;Name=TRINITY_DN15553_c0_g2_i7;score=2136
scaffold192|size360471	blastn	match_part	293492	295633	2136	-	.	ID=scaffold192|size360471:hsp:57703:3.12.0.2;Parent=scaffold192|size360471:hit:28798:3.12.0.2;Target=TRINITY_DN15553_c0_g2_i7 13 2154 +;Gap=M2142
scaffold192|size360471	blastn	expressed_sequence_match	293064	297114	1423	-	.	ID=scaffold192|size360471:hit:28799:3.12.0.2;Name=TRINITY_DN15553_c0_g2_i17;score=1423
scaffold192|size360471	blastn	match_part	295674	297114	1423	-	.	ID=scaffold192|size360471:hsp:57704:3.12.0.2;Parent=scaffold192|size360471:hit:28799:3.12.0.2;Target=TRINITY_DN15553_c0_g2_i17 1 1441 +;Gap=M1441
scaffold192|size360471	blastn	match_part	294055	295552	1498	-	.	ID=scaffold192|size360471:hsp:57705:3.12.0.2;Parent=scaffold192|size360471:hit:28799:3.12.0.2;Target=TRINITY_DN15553_c0_g2_i17 1442 2939 +;Gap=M1498
scaffold192|size360471	blastn	match_part	293539	293974	436	-	.	ID=scaffold192|size360471:hsp:57706:3.12.0.2;Parent=scaffold192|size360471:hit:28799:3.12.0.2;Target=TRINITY_DN15553_c0_g2_i17 2937 3372 +;Gap=M436
scaffold192|size360471	blastn	match_part	293064	293376	313	-	.	ID=scaffold192|size360471:hsp:57707:3.12.0.2;Parent=scaffold192|size360471:hit:28799:3.12.0.2;Target=TRINITY_DN15553_c0_g2_i17 3371 3683 +;Gap=M313
scaffold192|size360471	blastn	expressed_sequence_match	289872	301038	260	-	.	ID=scaffold192|size360471:hit:28800:3.12.0.2;Name=TRINITY_DN9705_c0_g1_i4;score=260
scaffold192|size360471	blastn	match_part	300755	301038	260	-	.	ID=scaffold192|size360471:hsp:57708:3.12.0.2;Parent=scaffold192|size360471:hit:28800:3.12.0.2;Target=TRINITY_DN9705_c0_g1_i4 88 371 +;Gap=M284
scaffold192|size360471	blastn	match_part	299882	300488	601	-	.	ID=scaffold192|size360471:hsp:57709:3.12.0.2;Parent=scaffold192|size360471:hit:28800:3.12.0.2;Target=TRINITY_DN9705_c0_g1_i4 370 976 +;Gap=M607
scaffold192|size360471	blastn	match_part	295674	299792	4091	-	.	ID=scaffold192|size360471:hsp:57710:3.12.0.2;Parent=scaffold192|size360471:hit:28800:3.12.0.2;Target=TRINITY_DN9705_c0_g1_i4 977 5096 +;Gap=M4119
scaffold192|size360471	blastn	match_part	294055	295552	1498	-	.	ID=scaffold192|size360471:hsp:57711:3.12.0.2;Parent=scaffold192|size360471:hit:28800:3.12.0.2;Target=TRINITY_DN9705_c0_g1_i4 5097 6594 +;Gap=M1498
scaffold192|size360471	blastn	match_part	293313	293974	662	-	.	ID=scaffold192|size360471:hsp:57712:3.12.0.2;Parent=scaffold192|size360471:hit:28800:3.12.0.2;Target=TRINITY_DN9705_c0_g1_i4 6592 7253 +;Gap=M662
scaffold192|size360471	blastn	match_part	292269	293225	957	-	.	ID=scaffold192|size360471:hsp:57713:3.12.0.2;Parent=scaffold192|size360471:hit:28800:3.12.0.2;Target=TRINITY_DN9705_c0_g1_i4 7249 8205 +;Gap=M957
scaffold192|size360471	blastn	match_part	289872	292044	2173	-	.	ID=scaffold192|size360471:hsp:57714:3.12.0.2;Parent=scaffold192|size360471:hit:28800:3.12.0.2;Target=TRINITY_DN9705_c0_g1_i4 8204 10376 +;Gap=M2173
scaffold192|size360471	blastn	expressed_sequence_match	293064	297114	1423	-	.	ID=scaffold192|size360471:hit:28801:3.12.0.2;Name=TRINITY_DN15553_c0_g2_i8;score=1423
scaffold192|size360471	blastn	match_part	295674	297114	1423	-	.	ID=scaffold192|size360471:hsp:57715:3.12.0.2;Parent=scaffold192|size360471:hit:28801:3.12.0.2;Target=TRINITY_DN15553_c0_g2_i8 1 1441 +;Gap=M1441
scaffold192|size360471	blastn	match_part	295495	295548	54	-	.	ID=scaffold192|size360471:hsp:57716:3.12.0.2;Parent=scaffold192|size360471:hit:28801:3.12.0.2;Target=TRINITY_DN15553_c0_g2_i8 1446 1499 +;Gap=M54
scaffold192|size360471	blastn	match_part	293539	295369	1831	-	.	ID=scaffold192|size360471:hsp:57717:3.12.0.2;Parent=scaffold192|size360471:hit:28801:3.12.0.2;Target=TRINITY_DN15553_c0_g2_i8 1498 3328 +;Gap=M1831
scaffold192|size360471	blastn	match_part	293273	293376	104	-	.	ID=scaffold192|size360471:hsp:57718:3.12.0.2;Parent=scaffold192|size360471:hit:28801:3.12.0.2;Target=TRINITY_DN15553_c0_g2_i8 3327 3430 +;Gap=M104
scaffold192|size360471	blastn	match_part	293064	293181	118	-	.	ID=scaffold192|size360471:hsp:57719:3.12.0.2;Parent=scaffold192|size360471:hit:28801:3.12.0.2;Target=TRINITY_DN15553_c0_g2_i8 3430 3547 +;Gap=M118
scaffold192|size360471	blastn	expressed_sequence_match	299848	301038	254	-	.	ID=scaffold192|size360471:hit:28802:3.12.0.2;Name=TRINITY_DN13111_c0_g1_i1;score=254
scaffold192|size360471	blastn	match_part	300755	301038	254	-	.	ID=scaffold192|size360471:hsp:57720:3.12.0.2;Parent=scaffold192|size360471:hit:28802:3.12.0.2;Target=TRINITY_DN13111_c0_g1_i1 149 432 +;Gap=M284
scaffold192|size360471	blastn	match_part	299978	300488	499	-	.	ID=scaffold192|size360471:hsp:57721:3.12.0.2;Parent=scaffold192|size360471:hit:28802:3.12.0.2;Target=TRINITY_DN13111_c0_g1_i1 431 941 +;Gap=M511
scaffold192|size360471	blastn	match_part	299848	299893	46	-	.	ID=scaffold192|size360471:hsp:57722:3.12.0.2;Parent=scaffold192|size360471:hit:28802:3.12.0.2;Target=TRINITY_DN13111_c0_g1_i1 941 986 +;Gap=M46
scaffold192|size360471	blastn	expressed_sequence_match	291198	301038	260	-	.	ID=scaffold192|size360471:hit:28803:3.12.0.2;Name=TRINITY_DN9705_c0_g1_i7;score=260
scaffold192|size360471	blastn	match_part	300755	301038	260	-	.	ID=scaffold192|size360471:hsp:57723:3.12.0.2;Parent=scaffold192|size360471:hit:28803:3.12.0.2;Target=TRINITY_DN9705_c0_g1_i7 88 371 +;Gap=M284
scaffold192|size360471	blastn	match_part	299882	300488	601	-	.	ID=scaffold192|size360471:hsp:57724:3.12.0.2;Parent=scaffold192|size360471:hit:28803:3.12.0.2;Target=TRINITY_DN9705_c0_g1_i7 370 976 +;Gap=M607
scaffold192|size360471	blastn	match_part	295674	299792	4091	-	.	ID=scaffold192|size360471:hsp:57725:3.12.0.2;Parent=scaffold192|size360471:hit:28803:3.12.0.2;Target=TRINITY_DN9705_c0_g1_i7 977 5096 +;Gap=M4119
scaffold192|size360471	blastn	match_part	294055	295552	1498	-	.	ID=scaffold192|size360471:hsp:57726:3.12.0.2;Parent=scaffold192|size360471:hit:28803:3.12.0.2;Target=TRINITY_DN9705_c0_g1_i7 5097 6594 +;Gap=M1498
scaffold192|size360471	blastn	match_part	293313	293974	662	-	.	ID=scaffold192|size360471:hsp:57727:3.12.0.2;Parent=scaffold192|size360471:hit:28803:3.12.0.2;Target=TRINITY_DN9705_c0_g1_i7 6592 7253 +;Gap=M662
scaffold192|size360471	blastn	match_part	292312	293225	914	-	.	ID=scaffold192|size360471:hsp:57728:3.12.0.2;Parent=scaffold192|size360471:hit:28803:3.12.0.2;Target=TRINITY_DN9705_c0_g1_i7 7249 8162 +;Gap=M914
scaffold192|size360471	blastn	match_part	291198	292044	847	-	.	ID=scaffold192|size360471:hsp:57729:3.12.0.2;Parent=scaffold192|size360471:hit:28803:3.12.0.2;Target=TRINITY_DN9705_c0_g1_i7 8161 9007 +;Gap=M847
scaffold192|size360471	blastn	expressed_sequence_match	289870	291810	1941	-	.	ID=scaffold192|size360471:hit:28804:3.12.0.2;Name=TRINITY_DN14571_c1_g2_i3;score=1941
scaffold192|size360471	blastn	match_part	289870	291810	1941	-	.	ID=scaffold192|size360471:hsp:57730:3.12.0.2;Parent=scaffold192|size360471:hit:28804:3.12.0.2;Target=TRINITY_DN14571_c1_g2_i3 1 1941 +;Gap=M1941
scaffold192|size360471	blastn	expressed_sequence_match	293064	297114	1423	-	.	ID=scaffold192|size360471:hit:28805:3.12.0.2;Name=TRINITY_DN15553_c0_g2_i9;score=1423
scaffold192|size360471	blastn	match_part	295674	297114	1423	-	.	ID=scaffold192|size360471:hsp:57731:3.12.0.2;Parent=scaffold192|size360471:hit:28805:3.12.0.2;Target=TRINITY_DN15553_c0_g2_i9 1 1441 +;Gap=M1441
scaffold192|size360471	blastn	match_part	294055	295552	1498	-	.	ID=scaffold192|size360471:hsp:57732:3.12.0.2;Parent=scaffold192|size360471:hit:28805:3.12.0.2;Target=TRINITY_DN15553_c0_g2_i9 1442 2939 +;Gap=M1498
scaffold192|size360471	blastn	match_part	293539	293974	436	-	.	ID=scaffold192|size360471:hsp:57733:3.12.0.2;Parent=scaffold192|size360471:hit:28805:3.12.0.2;Target=TRINITY_DN15553_c0_g2_i9 2937 3372 +;Gap=M436
scaffold192|size360471	blastn	match_part	293273	293376	104	-	.	ID=scaffold192|size360471:hsp:57734:3.12.0.2;Parent=scaffold192|size360471:hit:28805:3.12.0.2;Target=TRINITY_DN15553_c0_g2_i9 3371 3474 +;Gap=M104
scaffold192|size360471	blastn	match_part	293064	293181	118	-	.	ID=scaffold192|size360471:hsp:57735:3.12.0.2;Parent=scaffold192|size360471:hit:28805:3.12.0.2;Target=TRINITY_DN15553_c0_g2_i9 3474 3591 +;Gap=M118
scaffold192|size360471	blastn	expressed_sequence_match	291982	293320	1339	+	.	ID=scaffold192|size360471:hit:28806:3.12.0.2;Name=TRINITY_DN9264_c0_g1_i1;score=1339
scaffold192|size360471	blastn	match_part	291982	293320	1339	+	.	ID=scaffold192|size360471:hsp:57736:3.12.0.2;Parent=scaffold192|size360471:hit:28806:3.12.0.2;Target=TRINITY_DN9264_c0_g1_i1 1 1339 +;Gap=M1339
scaffold192|size360471	blastn	expressed_sequence_match	300158	301038	819	-	.	ID=scaffold192|size360471:hit:28807:3.12.0.2;Name=TRINITY_DN13111_c0_g1_i2;score=819
scaffold192|size360471	blastn	match_part	300158	301038	819	-	.	ID=scaffold192|size360471:hsp:57737:3.12.0.2;Parent=scaffold192|size360471:hit:28807:3.12.0.2;Target=TRINITY_DN13111_c0_g1_i2 149 1031 +;Gap=M881
scaffold192|size360471	blastn	expressed_sequence_match	291198	301038	260	-	.	ID=scaffold192|size360471:hit:28808:3.12.0.2;Name=TRINITY_DN9705_c0_g1_i8;score=260
scaffold192|size360471	blastn	match_part	300755	301038	260	-	.	ID=scaffold192|size360471:hsp:57738:3.12.0.2;Parent=scaffold192|size360471:hit:28808:3.12.0.2;Target=TRINITY_DN9705_c0_g1_i8 88 371 +;Gap=M284
scaffold192|size360471	blastn	match_part	299882	300488	601	-	.	ID=scaffold192|size360471:hsp:57739:3.12.0.2;Parent=scaffold192|size360471:hit:28808:3.12.0.2;Target=TRINITY_DN9705_c0_g1_i8 370 976 +;Gap=M607
scaffold192|size360471	blastn	match_part	295674	299792	4091	-	.	ID=scaffold192|size360471:hsp:57740:3.12.0.2;Parent=scaffold192|size360471:hit:28808:3.12.0.2;Target=TRINITY_DN9705_c0_g1_i8 977 5096 +;Gap=M4119
scaffold192|size360471	blastn	match_part	295495	295552	58	-	.	ID=scaffold192|size360471:hsp:57741:3.12.0.2;Parent=scaffold192|size360471:hit:28808:3.12.0.2;Target=TRINITY_DN9705_c0_g1_i8 5097 5154 +;Gap=M58
scaffold192|size360471	blastn	match_part	294055	295369	1315	-	.	ID=scaffold192|size360471:hsp:57742:3.12.0.2;Parent=scaffold192|size360471:hit:28808:3.12.0.2;Target=TRINITY_DN9705_c0_g1_i8 5153 6467 +;Gap=M1315
scaffold192|size360471	blastn	match_part	293313	293974	662	-	.	ID=scaffold192|size360471:hsp:57743:3.12.0.2;Parent=scaffold192|size360471:hit:28808:3.12.0.2;Target=TRINITY_DN9705_c0_g1_i8 6465 7126 +;Gap=M662
scaffold192|size360471	blastn	match_part	292312	293225	914	-	.	ID=scaffold192|size360471:hsp:57744:3.12.0.2;Parent=scaffold192|size360471:hit:28808:3.12.0.2;Target=TRINITY_DN9705_c0_g1_i8 7122 8035 +;Gap=M914
scaffold192|size360471	blastn	match_part	291198	292044	847	-	.	ID=scaffold192|size360471:hsp:57745:3.12.0.2;Parent=scaffold192|size360471:hit:28808:3.12.0.2;Target=TRINITY_DN9705_c0_g1_i8 8034 8880 +;Gap=M847
scaffold192|size360471	blastn	expressed_sequence_match	293492	295633	1573	-	.	ID=scaffold192|size360471:hit:28809:3.12.0.2;Name=TRINITY_DN15553_c0_g2_i10;score=1573
scaffold192|size360471	blastn	match_part	294055	295633	1573	-	.	ID=scaffold192|size360471:hsp:57746:3.12.0.2;Parent=scaffold192|size360471:hit:28809:3.12.0.2;Target=TRINITY_DN15553_c0_g2_i10 13 1591 +;Gap=M1579
scaffold192|size360471	blastn	match_part	293492	293974	483	-	.	ID=scaffold192|size360471:hsp:57747:3.12.0.2;Parent=scaffold192|size360471:hit:28809:3.12.0.2;Target=TRINITY_DN15553_c0_g2_i10 1589 2071 +;Gap=M483
scaffold192|size360471	blastn	expressed_sequence_match	289870	291387	924	-	.	ID=scaffold192|size360471:hit:28810:3.12.0.2;Name=TRINITY_DN14571_c1_g2_i4;score=924
scaffold192|size360471	blastn	match_part	289870	291387	924	-	.	ID=scaffold192|size360471:hsp:57748:3.12.0.2;Parent=scaffold192|size360471:hit:28810:3.12.0.2;Target=TRINITY_DN14571_c1_g2_i4 357 1874 +;Gap=M1518
scaffold192|size360471	blastn	expressed_sequence_match	300158	301038	254	-	.	ID=scaffold192|size360471:hit:28811:3.12.0.2;Name=TRINITY_DN13111_c0_g1_i3;score=254
scaffold192|size360471	blastn	match_part	300755	301038	254	-	.	ID=scaffold192|size360471:hsp:57749:3.12.0.2;Parent=scaffold192|size360471:hit:28811:3.12.0.2;Target=TRINITY_DN13111_c0_g1_i3 149 432 +;Gap=M284
scaffold192|size360471	blastn	match_part	300158	300488	309	-	.	ID=scaffold192|size360471:hsp:57750:3.12.0.2;Parent=scaffold192|size360471:hit:28811:3.12.0.2;Target=TRINITY_DN13111_c0_g1_i3 431 762 +;Gap=M331
scaffold192|size360471	blastn	expressed_sequence_match	292312	301038	260	-	.	ID=scaffold192|size360471:hit:28812:3.12.0.2;Name=TRINITY_DN9705_c0_g1_i9;score=260
scaffold192|size360471	blastn	match_part	300755	301038	260	-	.	ID=scaffold192|size360471:hsp:57751:3.12.0.2;Parent=scaffold192|size360471:hit:28812:3.12.0.2;Target=TRINITY_DN9705_c0_g1_i9 88 371 +;Gap=M284
scaffold192|size360471	blastn	match_part	299882	300488	601	-	.	ID=scaffold192|size360471:hsp:57752:3.12.0.2;Parent=scaffold192|size360471:hit:28812:3.12.0.2;Target=TRINITY_DN9705_c0_g1_i9 370 976 +;Gap=M607
scaffold192|size360471	blastn	match_part	295674	299792	4091	-	.	ID=scaffold192|size360471:hsp:57753:3.12.0.2;Parent=scaffold192|size360471:hit:28812:3.12.0.2;Target=TRINITY_DN9705_c0_g1_i9 977 5096 +;Gap=M4119
scaffold192|size360471	blastn	match_part	295495	295552	58	-	.	ID=scaffold192|size360471:hsp:57754:3.12.0.2;Parent=scaffold192|size360471:hit:28812:3.12.0.2;Target=TRINITY_DN9705_c0_g1_i9 5097 5154 +;Gap=M58
scaffold192|size360471	blastn	match_part	294055	295369	1315	-	.	ID=scaffold192|size360471:hsp:57755:3.12.0.2;Parent=scaffold192|size360471:hit:28812:3.12.0.2;Target=TRINITY_DN9705_c0_g1_i9 5153 6467 +;Gap=M1315
scaffold192|size360471	blastn	match_part	292312	293974	1663	-	.	ID=scaffold192|size360471:hsp:57756:3.12.0.2;Parent=scaffold192|size360471:hit:28812:3.12.0.2;Target=TRINITY_DN9705_c0_g1_i9 6465 8127 +;Gap=M1663
scaffold192|size360471	blastn	expressed_sequence_match	296438	300445	3237	+	.	ID=scaffold192|size360471:hit:28813:3.12.0.2;Name=TRINITY_DN17216_c3_g1_i1;score=3237
scaffold192|size360471	blastn	match_part	296438	299792	3237	+	.	ID=scaffold192|size360471:hsp:57757:3.12.0.2;Parent=scaffold192|size360471:hit:28813:3.12.0.2;Target=TRINITY_DN17216_c3_g1_i1 1 3356 +;Gap=M3355
scaffold192|size360471	blastn	match_part	299882	300445	534	+	.	ID=scaffold192|size360471:hsp:57758:3.12.0.2;Parent=scaffold192|size360471:hit:28813:3.12.0.2;Target=TRINITY_DN17216_c3_g1_i1 3357 3920 +;Gap=M564
scaffold192|size360471	blastn	expressed_sequence_match	293492	297114	1423	-	.	ID=scaffold192|size360471:hit:28814:3.12.0.2;Name=TRINITY_DN15553_c0_g2_i1;score=1423
scaffold192|size360471	blastn	match_part	295674	297114	1423	-	.	ID=scaffold192|size360471:hsp:57759:3.12.0.2;Parent=scaffold192|size360471:hit:28814:3.12.0.2;Target=TRINITY_DN15553_c0_g2_i1 1 1441 +;Gap=M1441
scaffold192|size360471	blastn	match_part	295495	295548	54	-	.	ID=scaffold192|size360471:hsp:57760:3.12.0.2;Parent=scaffold192|size360471:hit:28814:3.12.0.2;Target=TRINITY_DN15553_c0_g2_i1 1446 1499 +;Gap=M54
scaffold192|size360471	blastn	match_part	293492	295369	1878	-	.	ID=scaffold192|size360471:hsp:57761:3.12.0.2;Parent=scaffold192|size360471:hit:28814:3.12.0.2;Target=TRINITY_DN15553_c0_g2_i1 1498 3375 +;Gap=M1878
scaffold192|size360471	blastn	expressed_sequence_match	293064	295633	1573	-	.	ID=scaffold192|size360471:hit:28815:3.12.0.2;Name=TRINITY_DN15553_c0_g2_i11;score=1573
scaffold192|size360471	blastn	match_part	294055	295633	1573	-	.	ID=scaffold192|size360471:hsp:57762:3.12.0.2;Parent=scaffold192|size360471:hit:28815:3.12.0.2;Target=TRINITY_DN15553_c0_g2_i11 13 1591 +;Gap=M1579
scaffold192|size360471	blastn	match_part	293539	293974	436	-	.	ID=scaffold192|size360471:hsp:57763:3.12.0.2;Parent=scaffold192|size360471:hit:28815:3.12.0.2;Target=TRINITY_DN15553_c0_g2_i11 1589 2024 +;Gap=M436
scaffold192|size360471	blastn	match_part	293273	293376	104	-	.	ID=scaffold192|size360471:hsp:57764:3.12.0.2;Parent=scaffold192|size360471:hit:28815:3.12.0.2;Target=TRINITY_DN15553_c0_g2_i11 2023 2126 +;Gap=M104
scaffold192|size360471	blastn	match_part	293064	293181	118	-	.	ID=scaffold192|size360471:hsp:57765:3.12.0.2;Parent=scaffold192|size360471:hit:28815:3.12.0.2;Target=TRINITY_DN15553_c0_g2_i11 2126 2243 +;Gap=M118
scaffold192|size360471	blastn	expressed_sequence_match	290589	291391	215	+	.	ID=scaffold192|size360471:hit:28816:3.12.0.2;Name=TRINITY_DN22453_c0_g1_i1;score=215
scaffold192|size360471	blastn	match_part	290589	291391	215	+	.	ID=scaffold192|size360471:hsp:57766:3.12.0.2;Parent=scaffold192|size360471:hit:28816:3.12.0.2;Target=TRINITY_DN22453_c0_g1_i1 272 1074 +;Gap=M803
scaffold192|size360471	blastn	expressed_sequence_match	291198	291387	44	-	.	ID=scaffold192|size360471:hit:28817:3.12.0.2;Name=TRINITY_DN1301_c0_g2_i1;score=44
scaffold192|size360471	blastn	match_part	291308	291387	44	-	.	ID=scaffold192|size360471:hsp:57767:3.12.0.2;Parent=scaffold192|size360471:hit:28817:3.12.0.2;Target=TRINITY_DN1301_c0_g2_i1 38 117 +;Gap=M80
scaffold192|size360471	blastn	match_part	291198	291235	38	-	.	ID=scaffold192|size360471:hsp:57768:3.12.0.2;Parent=scaffold192|size360471:hit:28817:3.12.0.2;Target=TRINITY_DN1301_c0_g2_i1 190 227 +;Gap=M38
scaffold192|size360471	blastn	expressed_sequence_match	289872	301038	260	-	.	ID=scaffold192|size360471:hit:28818:3.12.0.2;Name=TRINITY_DN9705_c0_g1_i11;score=260
scaffold192|size360471	blastn	match_part	300755	301038	260	-	.	ID=scaffold192|size360471:hsp:57769:3.12.0.2;Parent=scaffold192|size360471:hit:28818:3.12.0.2;Target=TRINITY_DN9705_c0_g1_i11 88 371 +;Gap=M284
scaffold192|size360471	blastn	match_part	299882	300488	601	-	.	ID=scaffold192|size360471:hsp:57770:3.12.0.2;Parent=scaffold192|size360471:hit:28818:3.12.0.2;Target=TRINITY_DN9705_c0_g1_i11 370 976 +;Gap=M607
scaffold192|size360471	blastn	match_part	295674	299792	4091	-	.	ID=scaffold192|size360471:hsp:57771:3.12.0.2;Parent=scaffold192|size360471:hit:28818:3.12.0.2;Target=TRINITY_DN9705_c0_g1_i11 977 5096 +;Gap=M4119
scaffold192|size360471	blastn	match_part	295495	295552	58	-	.	ID=scaffold192|size360471:hsp:57772:3.12.0.2;Parent=scaffold192|size360471:hit:28818:3.12.0.2;Target=TRINITY_DN9705_c0_g1_i11 5097 5154 +;Gap=M58
scaffold192|size360471	blastn	match_part	294055	295369	1315	-	.	ID=scaffold192|size360471:hsp:57773:3.12.0.2;Parent=scaffold192|size360471:hit:28818:3.12.0.2;Target=TRINITY_DN9705_c0_g1_i11 5153 6467 +;Gap=M1315
scaffold192|size360471	blastn	match_part	293313	293974	662	-	.	ID=scaffold192|size360471:hsp:57774:3.12.0.2;Parent=scaffold192|size360471:hit:28818:3.12.0.2;Target=TRINITY_DN9705_c0_g1_i11 6465 7126 +;Gap=M662
scaffold192|size360471	blastn	match_part	292269	293225	957	-	.	ID=scaffold192|size360471:hsp:57775:3.12.0.2;Parent=scaffold192|size360471:hit:28818:3.12.0.2;Target=TRINITY_DN9705_c0_g1_i11 7122 8078 +;Gap=M957
scaffold192|size360471	blastn	match_part	289872	292044	2173	-	.	ID=scaffold192|size360471:hsp:57776:3.12.0.2;Parent=scaffold192|size360471:hit:28818:3.12.0.2;Target=TRINITY_DN9705_c0_g1_i11 8077 10249 +;Gap=M2173
scaffold192|size360471	blastn	expressed_sequence_match	293064	295633	1573	-	.	ID=scaffold192|size360471:hit:28819:3.12.0.2;Name=TRINITY_DN15553_c0_g2_i12;score=1573
scaffold192|size360471	blastn	match_part	294055	295633	1573	-	.	ID=scaffold192|size360471:hsp:57777:3.12.0.2;Parent=scaffold192|size360471:hit:28819:3.12.0.2;Target=TRINITY_DN15553_c0_g2_i12 13 1591 +;Gap=M1579
scaffold192|size360471	blastn	match_part	293539	293974	436	-	.	ID=scaffold192|size360471:hsp:57778:3.12.0.2;Parent=scaffold192|size360471:hit:28819:3.12.0.2;Target=TRINITY_DN15553_c0_g2_i12 1589 2024 +;Gap=M436
scaffold192|size360471	blastn	match_part	293064	293376	313	-	.	ID=scaffold192|size360471:hsp:57779:3.12.0.2;Parent=scaffold192|size360471:hit:28819:3.12.0.2;Target=TRINITY_DN15553_c0_g2_i12 2023 2335 +;Gap=M313
scaffold192|size360471	blastn	expressed_sequence_match	293064	297114	1423	-	.	ID=scaffold192|size360471:hit:28820:3.12.0.2;Name=TRINITY_DN15553_c0_g2_i2;score=1423
scaffold192|size360471	blastn	match_part	295674	297114	1423	-	.	ID=scaffold192|size360471:hsp:57780:3.12.0.2;Parent=scaffold192|size360471:hit:28820:3.12.0.2;Target=TRINITY_DN15553_c0_g2_i2 1 1441 +;Gap=M1441
scaffold192|size360471	blastn	match_part	295495	295548	54	-	.	ID=scaffold192|size360471:hsp:57781:3.12.0.2;Parent=scaffold192|size360471:hit:28820:3.12.0.2;Target=TRINITY_DN15553_c0_g2_i2 1446 1499 +;Gap=M54
scaffold192|size360471	blastn	match_part	294055	295369	1315	-	.	ID=scaffold192|size360471:hsp:57782:3.12.0.2;Parent=scaffold192|size360471:hit:28820:3.12.0.2;Target=TRINITY_DN15553_c0_g2_i2 1498 2812 +;Gap=M1315
scaffold192|size360471	blastn	match_part	293539	293974	436	-	.	ID=scaffold192|size360471:hsp:57783:3.12.0.2;Parent=scaffold192|size360471:hit:28820:3.12.0.2;Target=TRINITY_DN15553_c0_g2_i2 2810 3245 +;Gap=M436
scaffold192|size360471	blastn	match_part	293273	293376	104	-	.	ID=scaffold192|size360471:hsp:57784:3.12.0.2;Parent=scaffold192|size360471:hit:28820:3.12.0.2;Target=TRINITY_DN15553_c0_g2_i2 3244 3347 +;Gap=M104
scaffold192|size360471	blastn	match_part	293064	293181	118	-	.	ID=scaffold192|size360471:hsp:57785:3.12.0.2;Parent=scaffold192|size360471:hit:28820:3.12.0.2;Target=TRINITY_DN15553_c0_g2_i2 3347 3464 +;Gap=M118
scaffold192|size360471	blastn	expressed_sequence_match	291198	301038	260	-	.	ID=scaffold192|size360471:hit:28821:3.12.0.2;Name=TRINITY_DN9705_c0_g1_i12;score=260
scaffold192|size360471	blastn	match_part	300755	301038	260	-	.	ID=scaffold192|size360471:hsp:57786:3.12.0.2;Parent=scaffold192|size360471:hit:28821:3.12.0.2;Target=TRINITY_DN9705_c0_g1_i12 88 371 +;Gap=M284
scaffold192|size360471	blastn	match_part	299882	300488	601	-	.	ID=scaffold192|size360471:hsp:57787:3.12.0.2;Parent=scaffold192|size360471:hit:28821:3.12.0.2;Target=TRINITY_DN9705_c0_g1_i12 370 976 +;Gap=M607
scaffold192|size360471	blastn	match_part	295674	299792	4091	-	.	ID=scaffold192|size360471:hsp:57788:3.12.0.2;Parent=scaffold192|size360471:hit:28821:3.12.0.2;Target=TRINITY_DN9705_c0_g1_i12 977 5096 +;Gap=M4119
scaffold192|size360471	blastn	match_part	294055	295552	1498	-	.	ID=scaffold192|size360471:hsp:57789:3.12.0.2;Parent=scaffold192|size360471:hit:28821:3.12.0.2;Target=TRINITY_DN9705_c0_g1_i12 5097 6594 +;Gap=M1498
scaffold192|size360471	blastn	match_part	293313	293974	662	-	.	ID=scaffold192|size360471:hsp:57790:3.12.0.2;Parent=scaffold192|size360471:hit:28821:3.12.0.2;Target=TRINITY_DN9705_c0_g1_i12 6592 7253 +;Gap=M662
scaffold192|size360471	blastn	match_part	291198	293225	2028	-	.	ID=scaffold192|size360471:hsp:57791:3.12.0.2;Parent=scaffold192|size360471:hit:28821:3.12.0.2;Target=TRINITY_DN9705_c0_g1_i12 7249 9276 +;Gap=M2028
scaffold192|size360471	blastn	expressed_sequence_match	293064	295633	2089	-	.	ID=scaffold192|size360471:hit:28822:3.12.0.2;Name=TRINITY_DN15553_c0_g2_i13;score=2089
scaffold192|size360471	blastn	match_part	293539	295633	2089	-	.	ID=scaffold192|size360471:hsp:57792:3.12.0.2;Parent=scaffold192|size360471:hit:28822:3.12.0.2;Target=TRINITY_DN15553_c0_g2_i13 13 2107 +;Gap=M2095
scaffold192|size360471	blastn	match_part	293064	293376	313	-	.	ID=scaffold192|size360471:hsp:57793:3.12.0.2;Parent=scaffold192|size360471:hit:28822:3.12.0.2;Target=TRINITY_DN15553_c0_g2_i13 2106 2418 +;Gap=M313
scaffold192|size360471	blastn	expressed_sequence_match	293492	297114	1423	-	.	ID=scaffold192|size360471:hit:28823:3.12.0.2;Name=TRINITY_DN15553_c0_g2_i14;score=1423
scaffold192|size360471	blastn	match_part	295674	297114	1423	-	.	ID=scaffold192|size360471:hsp:57794:3.12.0.2;Parent=scaffold192|size360471:hit:28823:3.12.0.2;Target=TRINITY_DN15553_c0_g2_i14 1 1441 +;Gap=M1441
scaffold192|size360471	blastn	match_part	293492	295552	2061	-	.	ID=scaffold192|size360471:hsp:57795:3.12.0.2;Parent=scaffold192|size360471:hit:28823:3.12.0.2;Target=TRINITY_DN15553_c0_g2_i14 1442 3502 +;Gap=M2061
scaffold192|size360471	blastn	expressed_sequence_match	293064	297114	1423	-	.	ID=scaffold192|size360471:hit:28824:3.12.0.2;Name=TRINITY_DN15553_c0_g2_i4;score=1423
scaffold192|size360471	blastn	match_part	295674	297114	1423	-	.	ID=scaffold192|size360471:hsp:57796:3.12.0.2;Parent=scaffold192|size360471:hit:28824:3.12.0.2;Target=TRINITY_DN15553_c0_g2_i4 1 1441 +;Gap=M1441
scaffold192|size360471	blastn	match_part	295495	295548	54	-	.	ID=scaffold192|size360471:hsp:57797:3.12.0.2;Parent=scaffold192|size360471:hit:28824:3.12.0.2;Target=TRINITY_DN15553_c0_g2_i4 1446 1499 +;Gap=M54
scaffold192|size360471	blastn	match_part	294055	295369	1315	-	.	ID=scaffold192|size360471:hsp:57798:3.12.0.2;Parent=scaffold192|size360471:hit:28824:3.12.0.2;Target=TRINITY_DN15553_c0_g2_i4 1498 2812 +;Gap=M1315
scaffold192|size360471	blastn	match_part	293539	293974	436	-	.	ID=scaffold192|size360471:hsp:57799:3.12.0.2;Parent=scaffold192|size360471:hit:28824:3.12.0.2;Target=TRINITY_DN15553_c0_g2_i4 2810 3245 +;Gap=M436
scaffold192|size360471	blastn	match_part	293064	293376	313	-	.	ID=scaffold192|size360471:hsp:57800:3.12.0.2;Parent=scaffold192|size360471:hit:28824:3.12.0.2;Target=TRINITY_DN15553_c0_g2_i4 3244 3556 +;Gap=M313
scaffold192|size360471	blastn	expressed_sequence_match	300315	300777	404	-	.	ID=scaffold192|size360471:hit:28825:3.12.0.2;Name=TRINITY_DN9705_c0_g2_i1;score=404
scaffold192|size360471	blastn	match_part	300315	300777	404	-	.	ID=scaffold192|size360471:hsp:57801:3.12.0.2;Parent=scaffold192|size360471:hit:28825:3.12.0.2;Target=TRINITY_DN9705_c0_g2_i1 1 466 +;Gap=M463
scaffold192|size360471	blastn	expressed_sequence_match	293064	297114	1423	-	.	ID=scaffold192|size360471:hit:28826:3.12.0.2;Name=TRINITY_DN15553_c0_g2_i15;score=1423
scaffold192|size360471	blastn	match_part	295674	297114	1423	-	.	ID=scaffold192|size360471:hsp:57802:3.12.0.2;Parent=scaffold192|size360471:hit:28826:3.12.0.2;Target=TRINITY_DN15553_c0_g2_i15 1 1441 +;Gap=M1441
scaffold192|size360471	blastn	match_part	295495	295548	54	-	.	ID=scaffold192|size360471:hsp:57803:3.12.0.2;Parent=scaffold192|size360471:hit:28826:3.12.0.2;Target=TRINITY_DN15553_c0_g2_i15 1446 1499 +;Gap=M54
scaffold192|size360471	blastn	match_part	293539	295369	1831	-	.	ID=scaffold192|size360471:hsp:57804:3.12.0.2;Parent=scaffold192|size360471:hit:28826:3.12.0.2;Target=TRINITY_DN15553_c0_g2_i15 1498 3328 +;Gap=M1831
scaffold192|size360471	blastn	match_part	293064	293376	313	-	.	ID=scaffold192|size360471:hsp:57805:3.12.0.2;Parent=scaffold192|size360471:hit:28826:3.12.0.2;Target=TRINITY_DN15553_c0_g2_i15 3327 3639 +;Gap=M313
scaffold192|size360471	blastn	expressed_sequence_match	293492	297114	1423	-	.	ID=scaffold192|size360471:hit:28827:3.12.0.2;Name=TRINITY_DN15553_c0_g2_i5;score=1423
scaffold192|size360471	blastn	match_part	295674	297114	1423	-	.	ID=scaffold192|size360471:hsp:57806:3.12.0.2;Parent=scaffold192|size360471:hit:28827:3.12.0.2;Target=TRINITY_DN15553_c0_g2_i5 1 1441 +;Gap=M1441
scaffold192|size360471	blastn	match_part	295495	295548	54	-	.	ID=scaffold192|size360471:hsp:57807:3.12.0.2;Parent=scaffold192|size360471:hit:28827:3.12.0.2;Target=TRINITY_DN15553_c0_g2_i5 1446 1499 +;Gap=M54
scaffold192|size360471	blastn	match_part	294055	295369	1315	-	.	ID=scaffold192|size360471:hsp:57808:3.12.0.2;Parent=scaffold192|size360471:hit:28827:3.12.0.2;Target=TRINITY_DN15553_c0_g2_i5 1498 2812 +;Gap=M1315
scaffold192|size360471	blastn	match_part	293492	293974	483	-	.	ID=scaffold192|size360471:hsp:57809:3.12.0.2;Parent=scaffold192|size360471:hit:28827:3.12.0.2;Target=TRINITY_DN15553_c0_g2_i5 2810 3292 +;Gap=M483
scaffold192|size360471	blastn	expressed_sequence_match	289872	301038	260	-	.	ID=scaffold192|size360471:hit:28828:3.12.0.2;Name=TRINITY_DN9705_c0_g1_i1;score=260
scaffold192|size360471	blastn	match_part	300755	301038	260	-	.	ID=scaffold192|size360471:hsp:57810:3.12.0.2;Parent=scaffold192|size360471:hit:28828:3.12.0.2;Target=TRINITY_DN9705_c0_g1_i1 88 371 +;Gap=M284
scaffold192|size360471	blastn	match_part	299882	300488	601	-	.	ID=scaffold192|size360471:hsp:57811:3.12.0.2;Parent=scaffold192|size360471:hit:28828:3.12.0.2;Target=TRINITY_DN9705_c0_g1_i1 370 976 +;Gap=M607
scaffold192|size360471	blastn	match_part	295674	299792	4091	-	.	ID=scaffold192|size360471:hsp:57812:3.12.0.2;Parent=scaffold192|size360471:hit:28828:3.12.0.2;Target=TRINITY_DN9705_c0_g1_i1 977 5096 +;Gap=M4119
scaffold192|size360471	blastn	match_part	295495	295552	58	-	.	ID=scaffold192|size360471:hsp:57813:3.12.0.2;Parent=scaffold192|size360471:hit:28828:3.12.0.2;Target=TRINITY_DN9705_c0_g1_i1 5097 5154 +;Gap=M58
scaffold192|size360471	blastn	match_part	294055	295369	1315	-	.	ID=scaffold192|size360471:hsp:57814:3.12.0.2;Parent=scaffold192|size360471:hit:28828:3.12.0.2;Target=TRINITY_DN9705_c0_g1_i1 5153 6467 +;Gap=M1315
scaffold192|size360471	blastn	match_part	293313	293974	662	-	.	ID=scaffold192|size360471:hsp:57815:3.12.0.2;Parent=scaffold192|size360471:hit:28828:3.12.0.2;Target=TRINITY_DN9705_c0_g1_i1 6465 7126 +;Gap=M662
scaffold192|size360471	blastn	match_part	289872	293225	3354	-	.	ID=scaffold192|size360471:hsp:57816:3.12.0.2;Parent=scaffold192|size360471:hit:28828:3.12.0.2;Target=TRINITY_DN9705_c0_g1_i1 7122 10475 +;Gap=M3354
scaffold192|size360471	blastn	expressed_sequence_match	293064	295633	2089	-	.	ID=scaffold192|size360471:hit:28829:3.12.0.2;Name=TRINITY_DN15553_c0_g2_i6;score=2089
scaffold192|size360471	blastn	match_part	293539	295633	2089	-	.	ID=scaffold192|size360471:hsp:57817:3.12.0.2;Parent=scaffold192|size360471:hit:28829:3.12.0.2;Target=TRINITY_DN15553_c0_g2_i6 13 2107 +;Gap=M2095
scaffold192|size360471	blastn	match_part	293273	293376	104	-	.	ID=scaffold192|size360471:hsp:57818:3.12.0.2;Parent=scaffold192|size360471:hit:28829:3.12.0.2;Target=TRINITY_DN15553_c0_g2_i6 2106 2209 +;Gap=M104
scaffold192|size360471	blastn	match_part	293064	293181	118	-	.	ID=scaffold192|size360471:hsp:57819:3.12.0.2;Parent=scaffold192|size360471:hit:28829:3.12.0.2;Target=TRINITY_DN15553_c0_g2_i6 2209 2326 +;Gap=M118
scaffold192|size360471	blastn	expressed_sequence_match	293492	297114	1423	-	.	ID=scaffold192|size360471:hit:28830:3.12.0.2;Name=TRINITY_DN15553_c0_g2_i16;score=1423
scaffold192|size360471	blastn	match_part	295674	297114	1423	-	.	ID=scaffold192|size360471:hsp:57820:3.12.0.2;Parent=scaffold192|size360471:hit:28830:3.12.0.2;Target=TRINITY_DN15553_c0_g2_i16 1 1441 +;Gap=M1441
scaffold192|size360471	blastn	match_part	294055	295552	1498	-	.	ID=scaffold192|size360471:hsp:57821:3.12.0.2;Parent=scaffold192|size360471:hit:28830:3.12.0.2;Target=TRINITY_DN15553_c0_g2_i16 1442 2939 +;Gap=M1498
scaffold192|size360471	blastn	match_part	293492	293974	483	-	.	ID=scaffold192|size360471:hsp:57822:3.12.0.2;Parent=scaffold192|size360471:hit:28830:3.12.0.2;Target=TRINITY_DN15553_c0_g2_i16 2937 3419 +;Gap=M483
scaffold192|size360471	blastn	expressed_sequence_match	300754	301086	333	+	.	ID=scaffold192|size360471:hit:28831:3.12.0.2;Name=TRINITY_DN27780_c0_g1_i1;score=333
scaffold192|size360471	blastn	match_part	300754	301086	333	+	.	ID=scaffold192|size360471:hsp:57823:3.12.0.2;Parent=scaffold192|size360471:hit:28831:3.12.0.2;Target=TRINITY_DN27780_c0_g1_i1 1 333 +;Gap=M333
scaffold192|size360471	blastn	expressed_sequence_match	290253	290470	86	+	.	ID=scaffold192|size360471:hit:28832:3.12.0.2;Name=TRINITY_DN10643_c0_g1_i1;score=86
scaffold192|size360471	blastn	match_part	290253	290470	86	+	.	ID=scaffold192|size360471:hsp:57824:3.12.0.2;Parent=scaffold192|size360471:hit:28832:3.12.0.2;Target=TRINITY_DN10643_c0_g1_i1 19 236 +;Gap=M218
scaffold192|size360471	blastn	expressed_sequence_match	301210	303569	803	-	.	ID=scaffold192|size360471:hit:28833:3.12.0.2;Name=TRINITY_DN5148_c0_g1_i2;score=803
scaffold192|size360471	blastn	match_part	302767	303569	803	-	.	ID=scaffold192|size360471:hsp:57825:3.12.0.2;Parent=scaffold192|size360471:hit:28833:3.12.0.2;Target=TRINITY_DN5148_c0_g1_i2 1 803 +;Gap=M803
scaffold192|size360471	blastn	match_part	301576	302664	1089	-	.	ID=scaffold192|size360471:hsp:57826:3.12.0.2;Parent=scaffold192|size360471:hit:28833:3.12.0.2;Target=TRINITY_DN5148_c0_g1_i2 799 1887 +;Gap=M1089
scaffold192|size360471	blastn	match_part	301210	301452	220	-	.	ID=scaffold192|size360471:hsp:57827:3.12.0.2;Parent=scaffold192|size360471:hit:28833:3.12.0.2;Target=TRINITY_DN5148_c0_g1_i2 1886 2126 +;Gap=M243
scaffold192|size360471	blastn	expressed_sequence_match	301210	303569	199	-	.	ID=scaffold192|size360471:hit:28834:3.12.0.2;Name=TRINITY_DN5148_c0_g1_i3;score=199
scaffold192|size360471	blastn	match_part	303371	303569	199	-	.	ID=scaffold192|size360471:hsp:57828:3.12.0.2;Parent=scaffold192|size360471:hit:28834:3.12.0.2;Target=TRINITY_DN5148_c0_g1_i3 1 199 +;Gap=M199
scaffold192|size360471	blastn	match_part	302767	303035	269	-	.	ID=scaffold192|size360471:hsp:57829:3.12.0.2;Parent=scaffold192|size360471:hit:28834:3.12.0.2;Target=TRINITY_DN5148_c0_g1_i3 199 467 +;Gap=M269
scaffold192|size360471	blastn	match_part	301576	302664	1089	-	.	ID=scaffold192|size360471:hsp:57830:3.12.0.2;Parent=scaffold192|size360471:hit:28834:3.12.0.2;Target=TRINITY_DN5148_c0_g1_i3 463 1551 +;Gap=M1089
scaffold192|size360471	blastn	match_part	301210	301452	220	-	.	ID=scaffold192|size360471:hsp:57831:3.12.0.2;Parent=scaffold192|size360471:hit:28834:3.12.0.2;Target=TRINITY_DN5148_c0_g1_i3 1550 1790 +;Gap=M243
scaffold192|size360471	blastn	expressed_sequence_match	301268	302115	173	+	.	ID=scaffold192|size360471:hit:28835:3.12.0.2;Name=TRINITY_DN11698_c0_g1_i1;score=173
scaffold192|size360471	blastn	match_part	301268	301452	173	+	.	ID=scaffold192|size360471:hsp:57832:3.12.0.2;Parent=scaffold192|size360471:hit:28835:3.12.0.2;Target=TRINITY_DN11698_c0_g1_i1 29 213 +;Gap=M185
scaffold192|size360471	blastn	match_part	301576	302115	540	+	.	ID=scaffold192|size360471:hsp:57833:3.12.0.2;Parent=scaffold192|size360471:hit:28835:3.12.0.2;Target=TRINITY_DN11698_c0_g1_i1 212 751 +;Gap=M540
scaffold192|size360471	blastn	expressed_sequence_match	301936	303529	91	-	.	ID=scaffold192|size360471:hit:28836:3.12.0.2;Name=TRINITY_DN11206_c0_g1_i1;score=91
scaffold192|size360471	blastn	match_part	303439	303529	91	-	.	ID=scaffold192|size360471:hsp:57834:3.12.0.2;Parent=scaffold192|size360471:hit:28836:3.12.0.2;Target=TRINITY_DN11206_c0_g1_i1 1 91 +;Gap=M91
scaffold192|size360471	blastn	match_part	302767	303037	271	-	.	ID=scaffold192|size360471:hsp:57835:3.12.0.2;Parent=scaffold192|size360471:hit:28836:3.12.0.2;Target=TRINITY_DN11206_c0_g1_i1 89 359 +;Gap=M271
scaffold192|size360471	blastn	match_part	301936	302664	729	-	.	ID=scaffold192|size360471:hsp:57836:3.12.0.2;Parent=scaffold192|size360471:hit:28836:3.12.0.2;Target=TRINITY_DN11206_c0_g1_i1 355 1083 +;Gap=M729
scaffold192|size360471	blastn	expressed_sequence_match	301378	302115	726	+	.	ID=scaffold192|size360471:hit:28837:3.12.0.2;Name=TRINITY_DN11698_c0_g2_i1;score=726
scaffold192|size360471	blastn	match_part	301378	302115	726	+	.	ID=scaffold192|size360471:hsp:57837:3.12.0.2;Parent=scaffold192|size360471:hit:28837:3.12.0.2;Target=TRINITY_DN11698_c0_g2_i1 1 738 +;Gap=M738
scaffold192|size360471	blastn	expressed_sequence_match	301936	303529	91	-	.	ID=scaffold192|size360471:hit:28838:3.12.0.2;Name=TRINITY_DN11206_c0_g1_i2;score=91
scaffold192|size360471	blastn	match_part	303439	303529	91	-	.	ID=scaffold192|size360471:hsp:57838:3.12.0.2;Parent=scaffold192|size360471:hit:28838:3.12.0.2;Target=TRINITY_DN11206_c0_g1_i2 1 91 +;Gap=M91
scaffold192|size360471	blastn	match_part	301936	303037	1102	-	.	ID=scaffold192|size360471:hsp:57839:3.12.0.2;Parent=scaffold192|size360471:hit:28838:3.12.0.2;Target=TRINITY_DN11206_c0_g1_i2 89 1190 +;Gap=M1102
scaffold192|size360471	blastn	expressed_sequence_match	301402	302115	65	+	.	ID=scaffold192|size360471:hit:28839:3.12.0.2;Name=TRINITY_DN11698_c0_g3_i1;score=65
scaffold192|size360471	blastn	match_part	301402	301466	65	+	.	ID=scaffold192|size360471:hsp:57840:3.12.0.2;Parent=scaffold192|size360471:hit:28839:3.12.0.2;Target=TRINITY_DN11698_c0_g3_i1 1 65 +;Gap=M65
scaffold192|size360471	blastn	match_part	301578	302115	538	+	.	ID=scaffold192|size360471:hsp:57841:3.12.0.2;Parent=scaffold192|size360471:hit:28839:3.12.0.2;Target=TRINITY_DN11698_c0_g3_i1 66 603 +;Gap=M538
scaffold192|size360471	blastn	expressed_sequence_match	301936	303529	1594	-	.	ID=scaffold192|size360471:hit:28840:3.12.0.2;Name=TRINITY_DN11206_c0_g1_i3;score=1594
scaffold192|size360471	blastn	match_part	301936	303529	1594	-	.	ID=scaffold192|size360471:hsp:57842:3.12.0.2;Parent=scaffold192|size360471:hit:28840:3.12.0.2;Target=TRINITY_DN11206_c0_g1_i3 1 1594 +;Gap=M1594
scaffold192|size360471	blastn	expressed_sequence_match	301376	301638	257	+	.	ID=scaffold192|size360471:hit:28841:3.12.0.2;Name=TRINITY_DN2348_c0_g1_i1;score=257
scaffold192|size360471	blastn	match_part	301376	301638	257	+	.	ID=scaffold192|size360471:hsp:57843:3.12.0.2;Parent=scaffold192|size360471:hit:28841:3.12.0.2;Target=TRINITY_DN2348_c0_g1_i1 1 263 +;Gap=M263
scaffold192|size360471	blastn	expressed_sequence_match	301936	303529	159	-	.	ID=scaffold192|size360471:hit:28842:3.12.0.2;Name=TRINITY_DN11206_c0_g1_i4;score=159
scaffold192|size360471	blastn	match_part	303371	303529	159	-	.	ID=scaffold192|size360471:hsp:57844:3.12.0.2;Parent=scaffold192|size360471:hit:28842:3.12.0.2;Target=TRINITY_DN11206_c0_g1_i4 1 159 +;Gap=M159
scaffold192|size360471	blastn	match_part	302767	303035	269	-	.	ID=scaffold192|size360471:hsp:57845:3.12.0.2;Parent=scaffold192|size360471:hit:28842:3.12.0.2;Target=TRINITY_DN11206_c0_g1_i4 159 427 +;Gap=M269
scaffold192|size360471	blastn	match_part	301936	302664	729	-	.	ID=scaffold192|size360471:hsp:57846:3.12.0.2;Parent=scaffold192|size360471:hit:28842:3.12.0.2;Target=TRINITY_DN11206_c0_g1_i4 423 1151 +;Gap=M729
scaffold192|size360471	blastn	expressed_sequence_match	302767	303529	393	-	.	ID=scaffold192|size360471:hit:28843:3.12.0.2;Name=TRINITY_DN11206_c0_g1_i5;score=393
scaffold192|size360471	blastn	match_part	303137	303529	393	-	.	ID=scaffold192|size360471:hsp:57847:3.12.0.2;Parent=scaffold192|size360471:hit:28843:3.12.0.2;Target=TRINITY_DN11206_c0_g1_i5 1 393 +;Gap=M393
scaffold192|size360471	blastn	match_part	302767	303035	269	-	.	ID=scaffold192|size360471:hsp:57848:3.12.0.2;Parent=scaffold192|size360471:hit:28843:3.12.0.2;Target=TRINITY_DN11206_c0_g1_i5 393 661 +;Gap=M269
scaffold192|size360471	blastn	expressed_sequence_match	301936	303529	763	-	.	ID=scaffold192|size360471:hit:28844:3.12.0.2;Name=TRINITY_DN11206_c0_g1_i6;score=763
scaffold192|size360471	blastn	match_part	302767	303529	763	-	.	ID=scaffold192|size360471:hsp:57849:3.12.0.2;Parent=scaffold192|size360471:hit:28844:3.12.0.2;Target=TRINITY_DN11206_c0_g1_i6 1 763 +;Gap=M763
scaffold192|size360471	blastn	match_part	301936	302664	729	-	.	ID=scaffold192|size360471:hsp:57850:3.12.0.2;Parent=scaffold192|size360471:hit:28844:3.12.0.2;Target=TRINITY_DN11206_c0_g1_i6 759 1487 +;Gap=M729
scaffold192|size360471	blastn	expressed_sequence_match	301210	303569	131	-	.	ID=scaffold192|size360471:hit:28845:3.12.0.2;Name=TRINITY_DN5148_c0_g1_i1;score=131
scaffold192|size360471	blastn	match_part	303439	303569	131	-	.	ID=scaffold192|size360471:hsp:57851:3.12.0.2;Parent=scaffold192|size360471:hit:28845:3.12.0.2;Target=TRINITY_DN5148_c0_g1_i1 1 131 +;Gap=M131
scaffold192|size360471	blastn	match_part	302767	303037	271	-	.	ID=scaffold192|size360471:hsp:57852:3.12.0.2;Parent=scaffold192|size360471:hit:28845:3.12.0.2;Target=TRINITY_DN5148_c0_g1_i1 129 399 +;Gap=M271
scaffold192|size360471	blastn	match_part	301576	302664	1089	-	.	ID=scaffold192|size360471:hsp:57853:3.12.0.2;Parent=scaffold192|size360471:hit:28845:3.12.0.2;Target=TRINITY_DN5148_c0_g1_i1 395 1483 +;Gap=M1089
scaffold192|size360471	blastn	match_part	301210	301452	220	-	.	ID=scaffold192|size360471:hsp:57854:3.12.0.2;Parent=scaffold192|size360471:hit:28845:3.12.0.2;Target=TRINITY_DN5148_c0_g1_i1 1482 1722 +;Gap=M243
scaffold192|size360471	blastn	expressed_sequence_match	308499	308754	250	-	.	ID=scaffold192|size360471:hit:28846:3.12.0.2;Name=TRINITY_DN29078_c0_g1_i1;score=250
scaffold192|size360471	blastn	match_part	308499	308754	250	-	.	ID=scaffold192|size360471:hsp:57855:3.12.0.2;Parent=scaffold192|size360471:hit:28846:3.12.0.2;Target=TRINITY_DN29078_c0_g1_i1 1 256 +;Gap=M256
scaffold192|size360471	blastn	expressed_sequence_match	313027	317230	2335	+	.	ID=scaffold192|size360471:hit:28847:3.12.0.2;Name=TRINITY_DN12486_c0_g1_i4;score=2335
scaffold192|size360471	blastn	match_part	313027	315367	2335	+	.	ID=scaffold192|size360471:hsp:57856:3.12.0.2;Parent=scaffold192|size360471:hit:28847:3.12.0.2;Target=TRINITY_DN12486_c0_g1_i4 1 2341 +;Gap=M2341
scaffold192|size360471	blastn	match_part	315439	315693	255	+	.	ID=scaffold192|size360471:hsp:57857:3.12.0.2;Parent=scaffold192|size360471:hit:28847:3.12.0.2;Target=TRINITY_DN12486_c0_g1_i4 2340 2594 +;Gap=M255
scaffold192|size360471	blastn	match_part	315781	317230	1450	+	.	ID=scaffold192|size360471:hsp:57858:3.12.0.2;Parent=scaffold192|size360471:hit:28847:3.12.0.2;Target=TRINITY_DN12486_c0_g1_i4 2592 4041 +;Gap=M1450
scaffold192|size360471	blastn	expressed_sequence_match	313027	315901	911	+	.	ID=scaffold192|size360471:hit:28848:3.12.0.2;Name=TRINITY_DN12486_c0_g1_i5;score=911
scaffold192|size360471	blastn	match_part	313027	313943	911	+	.	ID=scaffold192|size360471:hsp:57859:3.12.0.2;Parent=scaffold192|size360471:hit:28848:3.12.0.2;Target=TRINITY_DN12486_c0_g1_i5 1 917 +;Gap=M917
scaffold192|size360471	blastn	match_part	314085	315693	1609	+	.	ID=scaffold192|size360471:hsp:57860:3.12.0.2;Parent=scaffold192|size360471:hit:28848:3.12.0.2;Target=TRINITY_DN12486_c0_g1_i5 917 2525 +;Gap=M1609
scaffold192|size360471	blastn	match_part	315781	315901	121	+	.	ID=scaffold192|size360471:hsp:57861:3.12.0.2;Parent=scaffold192|size360471:hit:28848:3.12.0.2;Target=TRINITY_DN12486_c0_g1_i5 2523 2643 +;Gap=M121
scaffold192|size360471	blastn	expressed_sequence_match	312931	317214	1235	-	.	ID=scaffold192|size360471:hit:28849:3.12.0.2;Name=TRINITY_DN14475_c0_g1_i1;score=1235
scaffold192|size360471	blastn	match_part	315980	317214	1235	-	.	ID=scaffold192|size360471:hsp:57862:3.12.0.2;Parent=scaffold192|size360471:hit:28849:3.12.0.2;Target=TRINITY_DN14475_c0_g1_i1 1 1235 +;Gap=M1235
scaffold192|size360471	blastn	match_part	315781	315901	121	-	.	ID=scaffold192|size360471:hsp:57863:3.12.0.2;Parent=scaffold192|size360471:hit:28849:3.12.0.2;Target=TRINITY_DN14475_c0_g1_i1 1236 1356 +;Gap=M121
scaffold192|size360471	blastn	match_part	315439	315693	255	-	.	ID=scaffold192|size360471:hsp:57864:3.12.0.2;Parent=scaffold192|size360471:hit:28849:3.12.0.2;Target=TRINITY_DN14475_c0_g1_i1 1354 1608 +;Gap=M255
scaffold192|size360471	blastn	match_part	314085	315367	1283	-	.	ID=scaffold192|size360471:hsp:57865:3.12.0.2;Parent=scaffold192|size360471:hit:28849:3.12.0.2;Target=TRINITY_DN14475_c0_g1_i1 1607 2889 +;Gap=M1283
scaffold192|size360471	blastn	match_part	312931	313943	1013	-	.	ID=scaffold192|size360471:hsp:57866:3.12.0.2;Parent=scaffold192|size360471:hit:28849:3.12.0.2;Target=TRINITY_DN14475_c0_g1_i1 2889 3901 +;Gap=M1013
scaffold192|size360471	blastn	expressed_sequence_match	313027	317230	943	+	.	ID=scaffold192|size360471:hit:28850:3.12.0.2;Name=TRINITY_DN12486_c0_g1_i6;score=943
scaffold192|size360471	blastn	match_part	313027	313975	943	+	.	ID=scaffold192|size360471:hsp:57867:3.12.0.2;Parent=scaffold192|size360471:hit:28850:3.12.0.2;Target=TRINITY_DN12486_c0_g1_i6 1 949 +;Gap=M949
scaffold192|size360471	blastn	match_part	314085	315367	1283	+	.	ID=scaffold192|size360471:hsp:57868:3.12.0.2;Parent=scaffold192|size360471:hit:28850:3.12.0.2;Target=TRINITY_DN12486_c0_g1_i6 949 2231 +;Gap=M1283
scaffold192|size360471	blastn	match_part	315439	315693	255	+	.	ID=scaffold192|size360471:hsp:57869:3.12.0.2;Parent=scaffold192|size360471:hit:28850:3.12.0.2;Target=TRINITY_DN12486_c0_g1_i6 2230 2484 +;Gap=M255
scaffold192|size360471	blastn	match_part	315781	315901	121	+	.	ID=scaffold192|size360471:hsp:57870:3.12.0.2;Parent=scaffold192|size360471:hit:28850:3.12.0.2;Target=TRINITY_DN12486_c0_g1_i6 2482 2602 +;Gap=M121
scaffold192|size360471	blastn	match_part	315980	317230	1251	+	.	ID=scaffold192|size360471:hsp:57871:3.12.0.2;Parent=scaffold192|size360471:hit:28850:3.12.0.2;Target=TRINITY_DN12486_c0_g1_i6 2603 3853 +;Gap=M1251
scaffold192|size360471	blastn	expressed_sequence_match	313027	317230	2335	+	.	ID=scaffold192|size360471:hit:28851:3.12.0.2;Name=TRINITY_DN12486_c0_g1_i7;score=2335
scaffold192|size360471	blastn	match_part	313027	315367	2335	+	.	ID=scaffold192|size360471:hsp:57872:3.12.0.2;Parent=scaffold192|size360471:hit:28851:3.12.0.2;Target=TRINITY_DN12486_c0_g1_i7 1 2341 +;Gap=M2341
scaffold192|size360471	blastn	match_part	315439	315693	255	+	.	ID=scaffold192|size360471:hsp:57873:3.12.0.2;Parent=scaffold192|size360471:hit:28851:3.12.0.2;Target=TRINITY_DN12486_c0_g1_i7 2340 2594 +;Gap=M255
scaffold192|size360471	blastn	match_part	315781	315901	121	+	.	ID=scaffold192|size360471:hsp:57874:3.12.0.2;Parent=scaffold192|size360471:hit:28851:3.12.0.2;Target=TRINITY_DN12486_c0_g1_i7 2592 2712 +;Gap=M121
scaffold192|size360471	blastn	match_part	315980	317230	1251	+	.	ID=scaffold192|size360471:hsp:57875:3.12.0.2;Parent=scaffold192|size360471:hit:28851:3.12.0.2;Target=TRINITY_DN12486_c0_g1_i7 2713 3963 +;Gap=M1251
scaffold192|size360471	blastn	expressed_sequence_match	313027	317230	911	+	.	ID=scaffold192|size360471:hit:28852:3.12.0.2;Name=TRINITY_DN12486_c0_g1_i1;score=911
scaffold192|size360471	blastn	match_part	313027	313943	911	+	.	ID=scaffold192|size360471:hsp:57876:3.12.0.2;Parent=scaffold192|size360471:hit:28852:3.12.0.2;Target=TRINITY_DN12486_c0_g1_i1 1 917 +;Gap=M917
scaffold192|size360471	blastn	match_part	314085	315367	1283	+	.	ID=scaffold192|size360471:hsp:57877:3.12.0.2;Parent=scaffold192|size360471:hit:28852:3.12.0.2;Target=TRINITY_DN12486_c0_g1_i1 917 2199 +;Gap=M1283
scaffold192|size360471	blastn	match_part	315439	315693	255	+	.	ID=scaffold192|size360471:hsp:57878:3.12.0.2;Parent=scaffold192|size360471:hit:28852:3.12.0.2;Target=TRINITY_DN12486_c0_g1_i1 2198 2452 +;Gap=M255
scaffold192|size360471	blastn	match_part	315781	317230	1450	+	.	ID=scaffold192|size360471:hsp:57879:3.12.0.2;Parent=scaffold192|size360471:hit:28852:3.12.0.2;Target=TRINITY_DN12486_c0_g1_i1 2450 3899 +;Gap=M1450
scaffold192|size360471	blastn	expressed_sequence_match	313027	317230	943	+	.	ID=scaffold192|size360471:hit:28853:3.12.0.2;Name=TRINITY_DN12486_c0_g1_i2;score=943
scaffold192|size360471	blastn	match_part	313027	313975	943	+	.	ID=scaffold192|size360471:hsp:57880:3.12.0.2;Parent=scaffold192|size360471:hit:28853:3.12.0.2;Target=TRINITY_DN12486_c0_g1_i2 1 949 +;Gap=M949
scaffold192|size360471	blastn	match_part	314085	315367	1283	+	.	ID=scaffold192|size360471:hsp:57881:3.12.0.2;Parent=scaffold192|size360471:hit:28853:3.12.0.2;Target=TRINITY_DN12486_c0_g1_i2 949 2231 +;Gap=M1283
scaffold192|size360471	blastn	match_part	315439	315693	255	+	.	ID=scaffold192|size360471:hsp:57882:3.12.0.2;Parent=scaffold192|size360471:hit:28853:3.12.0.2;Target=TRINITY_DN12486_c0_g1_i2 2230 2484 +;Gap=M255
scaffold192|size360471	blastn	match_part	315781	317230	1450	+	.	ID=scaffold192|size360471:hsp:57883:3.12.0.2;Parent=scaffold192|size360471:hit:28853:3.12.0.2;Target=TRINITY_DN12486_c0_g1_i2 2482 3931 +;Gap=M1450
scaffold192|size360471	blastn	expressed_sequence_match	322564	322677	33	-	.	ID=scaffold192|size360471:hit:28854:3.12.0.2;Name=TRINITY_DN6497_c0_g4_i1;score=33
scaffold192|size360471	blastn	match_part	322645	322677	33	-	.	ID=scaffold192|size360471:hsp:57884:3.12.0.2;Parent=scaffold192|size360471:hit:28854:3.12.0.2;Target=TRINITY_DN6497_c0_g4_i1 27 59 +;Gap=M33
scaffold192|size360471	blastn	match_part	322564	322627	48	-	.	ID=scaffold192|size360471:hsp:57885:3.12.0.2;Parent=scaffold192|size360471:hit:28854:3.12.0.2;Target=TRINITY_DN6497_c0_g4_i1 86 150 +;Gap=M64
scaffold192|size360471	blastn	expressed_sequence_match	322396	322627	82	-	.	ID=scaffold192|size360471:hit:28855:3.12.0.2;Name=TRINITY_DN10468_c0_g1_i1;score=82
scaffold192|size360471	blastn	match_part	322396	322627	82	-	.	ID=scaffold192|size360471:hsp:57886:3.12.0.2;Parent=scaffold192|size360471:hit:28855:3.12.0.2;Target=TRINITY_DN10468_c0_g1_i1 220 451 +;Gap=M232
scaffold192|size360471	blastn	expressed_sequence_match	332114	334610	779	+	.	ID=scaffold192|size360471:hit:28856:3.12.0.2;Name=TRINITY_DN13368_c0_g1_i2;score=779
scaffold192|size360471	blastn	match_part	332114	332892	779	+	.	ID=scaffold192|size360471:hsp:57887:3.12.0.2;Parent=scaffold192|size360471:hit:28856:3.12.0.2;Target=TRINITY_DN13368_c0_g1_i2 1 779 +;Gap=M779
scaffold192|size360471	blastn	match_part	332992	334610	1607	+	.	ID=scaffold192|size360471:hsp:57888:3.12.0.2;Parent=scaffold192|size360471:hit:28856:3.12.0.2;Target=TRINITY_DN13368_c0_g1_i2 778 2396 +;Gap=M1619
scaffold192|size360471	blastn	expressed_sequence_match	334597	335346	750	-	.	ID=scaffold192|size360471:hit:28857:3.12.0.2;Name=TRINITY_DN14370_c0_g2_i1;score=750
scaffold192|size360471	blastn	match_part	334597	335346	750	-	.	ID=scaffold192|size360471:hsp:57889:3.12.0.2;Parent=scaffold192|size360471:hit:28857:3.12.0.2;Target=TRINITY_DN14370_c0_g2_i1 65 814 +;Gap=M750
scaffold192|size360471	blastn	expressed_sequence_match	332098	335346	1993	-	.	ID=scaffold192|size360471:hit:28858:3.12.0.2;Name=TRINITY_DN2809_c0_g1_i2;score=1993
scaffold192|size360471	blastn	match_part	333354	335346	1993	-	.	ID=scaffold192|size360471:hsp:57890:3.12.0.2;Parent=scaffold192|size360471:hit:28858:3.12.0.2;Target=TRINITY_DN2809_c0_g1_i2 55 2047 +;Gap=M1993
scaffold192|size360471	blastn	match_part	332992	333260	269	-	.	ID=scaffold192|size360471:hsp:57891:3.12.0.2;Parent=scaffold192|size360471:hit:28858:3.12.0.2;Target=TRINITY_DN2809_c0_g1_i2 2054 2322 +;Gap=M269
scaffold192|size360471	blastn	match_part	332098	332892	795	-	.	ID=scaffold192|size360471:hsp:57892:3.12.0.2;Parent=scaffold192|size360471:hit:28858:3.12.0.2;Target=TRINITY_DN2809_c0_g1_i2 2321 3115 +;Gap=M795
scaffold192|size360471	blastn	expressed_sequence_match	337052	345181	35	-	.	ID=scaffold192|size360471:hit:28859:3.12.0.2;Name=TRINITY_DN6793_c0_g1_i2;score=35
scaffold192|size360471	blastn	match_part	345147	345181	35	-	.	ID=scaffold192|size360471:hsp:57893:3.12.0.2;Parent=scaffold192|size360471:hit:28859:3.12.0.2;Target=TRINITY_DN6793_c0_g1_i2 269 303 +;Gap=M35
scaffold192|size360471	blastn	match_part	344732	345135	164	-	.	ID=scaffold192|size360471:hsp:57894:3.12.0.2;Parent=scaffold192|size360471:hit:28859:3.12.0.2;Target=TRINITY_DN6793_c0_g1_i2 309 716 +;Gap=M404
scaffold192|size360471	blastn	match_part	337431	337465	35	-	.	ID=scaffold192|size360471:hsp:57895:3.12.0.2;Parent=scaffold192|size360471:hit:28859:3.12.0.2;Target=TRINITY_DN6793_c0_g1_i2 269 303 +;Gap=M35
scaffold192|size360471	blastn	match_part	337052	337419	190	-	.	ID=scaffold192|size360471:hsp:57896:3.12.0.2;Parent=scaffold192|size360471:hit:28859:3.12.0.2;Target=TRINITY_DN6793_c0_g1_i2 309 677 +;Gap=M368
scaffold192|size360471	blastn	expressed_sequence_match	341033	341524	93	-	.	ID=scaffold192|size360471:hit:28860:3.12.0.2;Name=TRINITY_DN10068_c0_g1_i1;score=93
scaffold192|size360471	blastn	match_part	341340	341524	93	-	.	ID=scaffold192|size360471:hsp:57897:3.12.0.2;Parent=scaffold192|size360471:hit:28860:3.12.0.2;Target=TRINITY_DN10068_c0_g1_i1 5 188 +;Gap=M185
scaffold192|size360471	blastn	match_part	341340	341524	93	-	.	ID=scaffold192|size360471:hsp:57898:3.12.0.2;Parent=scaffold192|size360471:hit:28860:3.12.0.2;Target=TRINITY_DN10068_c0_g1_i1 201 384 +;Gap=M185
scaffold192|size360471	blastn	match_part	341225	341329	87	-	.	ID=scaffold192|size360471:hsp:57899:3.12.0.2;Parent=scaffold192|size360471:hit:28860:3.12.0.2;Target=TRINITY_DN10068_c0_g1_i1 106 210 +;Gap=M105
scaffold192|size360471	blastn	match_part	341225	341329	87	-	.	ID=scaffold192|size360471:hsp:57900:3.12.0.2;Parent=scaffold192|size360471:hit:28860:3.12.0.2;Target=TRINITY_DN10068_c0_g1_i1 302 406 +;Gap=M105
scaffold192|size360471	blastn	match_part	341033	341196	117	-	.	ID=scaffold192|size360471:hsp:57901:3.12.0.2;Parent=scaffold192|size360471:hit:28860:3.12.0.2;Target=TRINITY_DN10068_c0_g1_i1 111 273 +;Gap=M164
scaffold192|size360471	blastn	match_part	341098	341196	93	-	.	ID=scaffold192|size360471:hsp:57902:3.12.0.2;Parent=scaffold192|size360471:hit:28860:3.12.0.2;Target=TRINITY_DN10068_c0_g1_i1 307 405 +;Gap=M99
scaffold192|size360471	blastn	expressed_sequence_match	337052	345181	196	+	.	ID=scaffold192|size360471:hit:28861:3.12.0.2;Name=TRINITY_DN13049_c0_g1_i1;score=196
scaffold192|size360471	blastn	match_part	337052	337419	196	+	.	ID=scaffold192|size360471:hsp:57903:3.12.0.2;Parent=scaffold192|size360471:hit:28861:3.12.0.2;Target=TRINITY_DN13049_c0_g1_i1 135 503 +;Gap=M368
scaffold192|size360471	blastn	match_part	337431	337465	35	+	.	ID=scaffold192|size360471:hsp:57904:3.12.0.2;Parent=scaffold192|size360471:hit:28861:3.12.0.2;Target=TRINITY_DN13049_c0_g1_i1 509 543 +;Gap=M35
scaffold192|size360471	blastn	match_part	344732	345135	170	+	.	ID=scaffold192|size360471:hsp:57905:3.12.0.2;Parent=scaffold192|size360471:hit:28861:3.12.0.2;Target=TRINITY_DN13049_c0_g1_i1 96 503 +;Gap=M404
scaffold192|size360471	blastn	match_part	345147	345181	35	+	.	ID=scaffold192|size360471:hsp:57906:3.12.0.2;Parent=scaffold192|size360471:hit:28861:3.12.0.2;Target=TRINITY_DN13049_c0_g1_i1 509 543 +;Gap=M35
scaffold192|size360471	blastn	expressed_sequence_match	337052	345181	196	+	.	ID=scaffold192|size360471:hit:28862:3.12.0.2;Name=TRINITY_DN13049_c0_g1_i2;score=196
scaffold192|size360471	blastn	match_part	337052	337419	196	+	.	ID=scaffold192|size360471:hsp:57907:3.12.0.2;Parent=scaffold192|size360471:hit:28862:3.12.0.2;Target=TRINITY_DN13049_c0_g1_i2 135 503 +;Gap=M368
scaffold192|size360471	blastn	match_part	337431	337465	35	+	.	ID=scaffold192|size360471:hsp:57908:3.12.0.2;Parent=scaffold192|size360471:hit:28862:3.12.0.2;Target=TRINITY_DN13049_c0_g1_i2 509 543 +;Gap=M35
scaffold192|size360471	blastn	match_part	344732	345135	170	+	.	ID=scaffold192|size360471:hsp:57909:3.12.0.2;Parent=scaffold192|size360471:hit:28862:3.12.0.2;Target=TRINITY_DN13049_c0_g1_i2 96 503 +;Gap=M404
scaffold192|size360471	blastn	match_part	345147	345181	35	+	.	ID=scaffold192|size360471:hsp:57910:3.12.0.2;Parent=scaffold192|size360471:hit:28862:3.12.0.2;Target=TRINITY_DN13049_c0_g1_i2 509 543 +;Gap=M35
scaffold192|size360471	blastn	expressed_sequence_match	341033	341524	117	+	.	ID=scaffold192|size360471:hit:28863:3.12.0.2;Name=TRINITY_DN17453_c1_g4_i1;score=117
scaffold192|size360471	blastn	match_part	341033	341196	117	+	.	ID=scaffold192|size360471:hsp:57911:3.12.0.2;Parent=scaffold192|size360471:hit:28863:3.12.0.2;Target=TRINITY_DN17453_c1_g4_i1 196 358 +;Gap=M164
scaffold192|size360471	blastn	match_part	341034	341196	116	+	.	ID=scaffold192|size360471:hsp:57912:3.12.0.2;Parent=scaffold192|size360471:hit:28863:3.12.0.2;Target=TRINITY_DN17453_c1_g4_i1 1 162 +;Gap=M163
scaffold192|size360471	blastn	match_part	341225	341329	87	+	.	ID=scaffold192|size360471:hsp:57913:3.12.0.2;Parent=scaffold192|size360471:hit:28863:3.12.0.2;Target=TRINITY_DN17453_c1_g4_i1 63 167 +;Gap=M105
scaffold192|size360471	blastn	match_part	341225	341329	87	+	.	ID=scaffold192|size360471:hsp:57914:3.12.0.2;Parent=scaffold192|size360471:hit:28863:3.12.0.2;Target=TRINITY_DN17453_c1_g4_i1 259 363 +;Gap=M105
scaffold192|size360471	blastn	match_part	341340	341524	93	+	.	ID=scaffold192|size360471:hsp:57915:3.12.0.2;Parent=scaffold192|size360471:hit:28863:3.12.0.2;Target=TRINITY_DN17453_c1_g4_i1 85 268 +;Gap=M185
scaffold192|size360471	blastn	match_part	341340	341435	74	+	.	ID=scaffold192|size360471:hsp:57916:3.12.0.2;Parent=scaffold192|size360471:hit:28863:3.12.0.2;Target=TRINITY_DN17453_c1_g4_i1 281 377 +;Gap=M96
scaffold192|size360471	blastn	match_part	341457	341524	50	+	.	ID=scaffold192|size360471:hsp:57917:3.12.0.2;Parent=scaffold192|size360471:hit:28863:3.12.0.2;Target=TRINITY_DN17453_c1_g4_i1 5 72 +;Gap=M68
scaffold192|size360471	blastn	expressed_sequence_match	337361	345220	125	-	.	ID=scaffold192|size360471:hit:28864:3.12.0.2;Name=TRINITY_DN26842_c0_g1_i1;score=125
scaffold192|size360471	blastn	match_part	345026	345220	125	-	.	ID=scaffold192|size360471:hsp:57918:3.12.0.2;Parent=scaffold192|size360471:hit:28864:3.12.0.2;Target=TRINITY_DN26842_c0_g1_i1 13 208 +;Gap=M195
scaffold192|size360471	blastn	match_part	337361	337488	110	-	.	ID=scaffold192|size360471:hsp:57919:3.12.0.2;Parent=scaffold192|size360471:hit:28864:3.12.0.2;Target=TRINITY_DN26842_c0_g1_i1 29 156 +;Gap=M128
scaffold192|size360471	blastn	expressed_sequence_match	345603	346110	173	-	.	ID=scaffold192|size360471:hit:28865:3.12.0.2;Name=TRINITY_DN9789_c0_g1_i1;score=173
scaffold192|size360471	blastn	match_part	345848	346110	173	-	.	ID=scaffold192|size360471:hsp:57920:3.12.0.2;Parent=scaffold192|size360471:hit:28865:3.12.0.2;Target=TRINITY_DN9789_c0_g1_i1 4 266 +;Gap=M263
scaffold192|size360471	blastn	match_part	345603	345783	117	-	.	ID=scaffold192|size360471:hsp:57921:3.12.0.2;Parent=scaffold192|size360471:hit:28865:3.12.0.2;Target=TRINITY_DN9789_c0_g1_i1 306 487 +;Gap=M181
scaffold192|size360471	blastn	expressed_sequence_match	346073	346501	61	-	.	ID=scaffold192|size360471:hit:28866:3.12.0.2;Name=TRINITY_DN3023_c0_g1_i1;score=61
scaffold192|size360471	blastn	match_part	346316	346501	61	-	.	ID=scaffold192|size360471:hsp:57922:3.12.0.2;Parent=scaffold192|size360471:hit:28866:3.12.0.2;Target=TRINITY_DN3023_c0_g1_i1 39 222 +;Gap=M186
scaffold192|size360471	blastn	match_part	346073	346303	101	-	.	ID=scaffold192|size360471:hsp:57923:3.12.0.2;Parent=scaffold192|size360471:hit:28866:3.12.0.2;Target=TRINITY_DN3023_c0_g1_i1 260 493 +;Gap=M231
scaffold192|size360471	blastn	expressed_sequence_match	345681	346200	222	-	.	ID=scaffold192|size360471:hit:28867:3.12.0.2;Name=TRINITY_DN3873_c0_g1_i1;score=222
scaffold192|size360471	blastn	match_part	345848	346200	222	-	.	ID=scaffold192|size360471:hsp:57924:3.12.0.2;Parent=scaffold192|size360471:hit:28867:3.12.0.2;Target=TRINITY_DN3873_c0_g1_i1 31 380 +;Gap=M353
scaffold192|size360471	blastn	match_part	345681	345783	79	-	.	ID=scaffold192|size360471:hsp:57925:3.12.0.2;Parent=scaffold192|size360471:hit:28867:3.12.0.2;Target=TRINITY_DN3873_c0_g1_i1 420 522 +;Gap=M103
scaffold192|size360471	blastn	expressed_sequence_match	346025	346296	106	-	.	ID=scaffold192|size360471:hit:28868:3.12.0.2;Name=TRINITY_DN14393_c0_g3_i4;score=106
scaffold192|size360471	blastn	match_part	346025	346296	106	-	.	ID=scaffold192|size360471:hsp:57926:3.12.0.2;Parent=scaffold192|size360471:hit:28868:3.12.0.2;Target=TRINITY_DN14393_c0_g3_i4 3 277 +;Gap=M272
scaffold192|size360471	blastn	expressed_sequence_match	352859	357250	315	-	.	ID=scaffold192|size360471:hit:28869:3.12.0.2;Name=TRINITY_DN7747_c0_g1_i1;score=315
scaffold192|size360471	blastn	match_part	356936	357250	315	-	.	ID=scaffold192|size360471:hsp:57927:3.12.0.2;Parent=scaffold192|size360471:hit:28869:3.12.0.2;Target=TRINITY_DN7747_c0_g1_i1 52 366 +;Gap=M315
scaffold192|size360471	blastn	match_part	356761	356840	80	-	.	ID=scaffold192|size360471:hsp:57928:3.12.0.2;Parent=scaffold192|size360471:hit:28869:3.12.0.2;Target=TRINITY_DN7747_c0_g1_i1 365 444 +;Gap=M80
scaffold192|size360471	blastn	match_part	355374	356673	1300	-	.	ID=scaffold192|size360471:hsp:57929:3.12.0.2;Parent=scaffold192|size360471:hit:28869:3.12.0.2;Target=TRINITY_DN7747_c0_g1_i1 444 1743 +;Gap=M1300
scaffold192|size360471	blastn	match_part	352859	355298	2382	-	.	ID=scaffold192|size360471:hsp:57930:3.12.0.2;Parent=scaffold192|size360471:hit:28869:3.12.0.2;Target=TRINITY_DN7747_c0_g1_i1 1744 4184 +;Gap=M2440
scaffold192|size360471	blastn	expressed_sequence_match	355936	357250	490	-	.	ID=scaffold192|size360471:hit:28870:3.12.0.2;Name=TRINITY_DN10276_c0_g1_i1;score=490
scaffold192|size360471	blastn	match_part	356761	357250	490	-	.	ID=scaffold192|size360471:hsp:57931:3.12.0.2;Parent=scaffold192|size360471:hit:28870:3.12.0.2;Target=TRINITY_DN10276_c0_g1_i1 41 530 +;Gap=M490
scaffold192|size360471	blastn	match_part	355936	356673	738	-	.	ID=scaffold192|size360471:hsp:57932:3.12.0.2;Parent=scaffold192|size360471:hit:28870:3.12.0.2;Target=TRINITY_DN10276_c0_g1_i1 530 1267 +;Gap=M738
scaffold192|size360471	blastn	expressed_sequence_match	356712	357250	315	-	.	ID=scaffold192|size360471:hit:28871:3.12.0.2;Name=TRINITY_DN10276_c0_g1_i2;score=315
scaffold192|size360471	blastn	match_part	356936	357250	315	-	.	ID=scaffold192|size360471:hsp:57933:3.12.0.2;Parent=scaffold192|size360471:hit:28871:3.12.0.2;Target=TRINITY_DN10276_c0_g1_i2 41 355 +;Gap=M315
scaffold192|size360471	blastn	match_part	356712	356840	129	-	.	ID=scaffold192|size360471:hsp:57934:3.12.0.2;Parent=scaffold192|size360471:hit:28871:3.12.0.2;Target=TRINITY_DN10276_c0_g1_i2 354 482 +;Gap=M129
scaffold192|size360471	blastn	expressed_sequence_match	352859	356003	2944	+	.	ID=scaffold192|size360471:hit:28872:3.12.0.2;Name=TRINITY_DN15524_c0_g1_i1;score=2944
scaffold192|size360471	blastn	match_part	352859	356003	2944	+	.	ID=scaffold192|size360471:hsp:57935:3.12.0.2;Parent=scaffold192|size360471:hit:28872:3.12.0.2;Target=TRINITY_DN15524_c0_g1_i1 6 3148 +;Gap=M3145
scaffold192|size360471	blastn	expressed_sequence_match	355936	356783	842	-	.	ID=scaffold192|size360471:hit:28873:3.12.0.2;Name=TRINITY_DN10276_c0_g2_i1;score=842
scaffold192|size360471	blastn	match_part	355936	356783	842	-	.	ID=scaffold192|size360471:hsp:57936:3.12.0.2;Parent=scaffold192|size360471:hit:28873:3.12.0.2;Target=TRINITY_DN10276_c0_g2_i1 1 848 +;Gap=M848
scaffold192|size360471	blastn	expressed_sequence_match	352859	356003	2239	+	.	ID=scaffold192|size360471:hit:28874:3.12.0.2;Name=TRINITY_DN15524_c0_g1_i2;score=2239
scaffold192|size360471	blastn	match_part	352859	355298	2239	+	.	ID=scaffold192|size360471:hsp:57937:3.12.0.2;Parent=scaffold192|size360471:hit:28874:3.12.0.2;Target=TRINITY_DN15524_c0_g1_i2 6 2443 +;Gap=M2440
scaffold192|size360471	blastn	match_part	355374	356003	630	+	.	ID=scaffold192|size360471:hsp:57938:3.12.0.2;Parent=scaffold192|size360471:hit:28874:3.12.0.2;Target=TRINITY_DN15524_c0_g1_i2 2444 3073 +;Gap=M630
scaffold192|size360471	est2genome	expressed_sequence_match	241890	243569	6979	-	.	ID=scaffold192|size360471:hit:28875:3.12.0.2;Name=TRINITY_DN7376_c0_g1_i1;score=6979
scaffold192|size360471	est2genome	match_part	242991	243569	6979	-	.	ID=scaffold192|size360471:hsp:57939:3.12.0.2;Parent=scaffold192|size360471:hit:28875:3.12.0.2;Target=TRINITY_DN7376_c0_g1_i1 1 579 +;Gap=M579
scaffold192|size360471	est2genome	match_part	242860	242905	6979	-	.	ID=scaffold192|size360471:hsp:57940:3.12.0.2;Parent=scaffold192|size360471:hit:28875:3.12.0.2;Target=TRINITY_DN7376_c0_g1_i1 580 625 +;Gap=M46
scaffold192|size360471	est2genome	match_part	242431	242763	6979	-	.	ID=scaffold192|size360471:hsp:57941:3.12.0.2;Parent=scaffold192|size360471:hit:28875:3.12.0.2;Target=TRINITY_DN7376_c0_g1_i1 626 958 +;Gap=M333
scaffold192|size360471	est2genome	match_part	241890	242338	6979	-	.	ID=scaffold192|size360471:hsp:57942:3.12.0.2;Parent=scaffold192|size360471:hit:28875:3.12.0.2;Target=TRINITY_DN7376_c0_g1_i1 959 1407 +;Gap=M449
scaffold192|size360471	est2genome	expressed_sequence_match	241890	243569	7477	-	.	ID=scaffold192|size360471:hit:28876:3.12.0.2;Name=TRINITY_DN7376_c0_g1_i2;score=7477
scaffold192|size360471	est2genome	match_part	242991	243569	7477	-	.	ID=scaffold192|size360471:hsp:57943:3.12.0.2;Parent=scaffold192|size360471:hit:28876:3.12.0.2;Target=TRINITY_DN7376_c0_g1_i2 1 579 +;Gap=M579
scaffold192|size360471	est2genome	match_part	242431	242905	7477	-	.	ID=scaffold192|size360471:hsp:57944:3.12.0.2;Parent=scaffold192|size360471:hit:28876:3.12.0.2;Target=TRINITY_DN7376_c0_g1_i2 580 1054 +;Gap=M475
scaffold192|size360471	est2genome	match_part	241890	242338	7477	-	.	ID=scaffold192|size360471:hsp:57945:3.12.0.2;Parent=scaffold192|size360471:hit:28876:3.12.0.2;Target=TRINITY_DN7376_c0_g1_i2 1055 1503 +;Gap=M449
scaffold192|size360471	est2genome	expressed_sequence_match	241890	243569	7918	-	.	ID=scaffold192|size360471:hit:28877:3.12.0.2;Name=TRINITY_DN7376_c0_g1_i3;score=7918
scaffold192|size360471	est2genome	match_part	242431	243569	7918	-	.	ID=scaffold192|size360471:hsp:57946:3.12.0.2;Parent=scaffold192|size360471:hit:28877:3.12.0.2;Target=TRINITY_DN7376_c0_g1_i3 1 1139 +;Gap=M1139
scaffold192|size360471	est2genome	match_part	241890	242338	7918	-	.	ID=scaffold192|size360471:hsp:57947:3.12.0.2;Parent=scaffold192|size360471:hit:28877:3.12.0.2;Target=TRINITY_DN7376_c0_g1_i3 1140 1588 +;Gap=M449
scaffold192|size360471	est2genome	expressed_sequence_match	237536	243761	28733	+	.	ID=scaffold192|size360471:hit:28878:3.12.0.2;Name=TRINITY_DN6467_c0_g1_i1;score=28733
scaffold192|size360471	est2genome	match_part	237536	239143	28733	+	.	ID=scaffold192|size360471:hsp:57948:3.12.0.2;Parent=scaffold192|size360471:hit:28878:3.12.0.2;Target=TRINITY_DN6467_c0_g1_i1 1 1608 +;Gap=M1608
scaffold192|size360471	est2genome	match_part	239283	239950	28733	+	.	ID=scaffold192|size360471:hsp:57949:3.12.0.2;Parent=scaffold192|size360471:hit:28878:3.12.0.2;Target=TRINITY_DN6467_c0_g1_i1 1609 2276 +;Gap=M668
scaffold192|size360471	est2genome	match_part	240063	240677	28733	+	.	ID=scaffold192|size360471:hsp:57950:3.12.0.2;Parent=scaffold192|size360471:hit:28878:3.12.0.2;Target=TRINITY_DN6467_c0_g1_i1 2277 2891 +;Gap=M615
scaffold192|size360471	est2genome	match_part	240759	242340	28733	+	.	ID=scaffold192|size360471:hsp:57951:3.12.0.2;Parent=scaffold192|size360471:hit:28878:3.12.0.2;Target=TRINITY_DN6467_c0_g1_i1 2892 4473 +;Gap=M1582
scaffold192|size360471	est2genome	match_part	242433	243761	28733	+	.	ID=scaffold192|size360471:hsp:57952:3.12.0.2;Parent=scaffold192|size360471:hit:28878:3.12.0.2;Target=TRINITY_DN6467_c0_g1_i1 4474 5801 +;Gap=M1329
scaffold192|size360471	est2genome	expressed_sequence_match	237536	243761	28259	+	.	ID=scaffold192|size360471:hit:28879:3.12.0.2;Name=TRINITY_DN6467_c0_g1_i2;score=28259
scaffold192|size360471	est2genome	match_part	237536	239143	28259	+	.	ID=scaffold192|size360471:hsp:57953:3.12.0.2;Parent=scaffold192|size360471:hit:28879:3.12.0.2;Target=TRINITY_DN6467_c0_g1_i2 1 1608 +;Gap=M1608
scaffold192|size360471	est2genome	match_part	239283	239950	28259	+	.	ID=scaffold192|size360471:hsp:57954:3.12.0.2;Parent=scaffold192|size360471:hit:28879:3.12.0.2;Target=TRINITY_DN6467_c0_g1_i2 1609 2276 +;Gap=M668
scaffold192|size360471	est2genome	match_part	240063	240677	28259	+	.	ID=scaffold192|size360471:hsp:57955:3.12.0.2;Parent=scaffold192|size360471:hit:28879:3.12.0.2;Target=TRINITY_DN6467_c0_g1_i2 2277 2891 +;Gap=M615
scaffold192|size360471	est2genome	match_part	240759	242338	28259	+	.	ID=scaffold192|size360471:hsp:57956:3.12.0.2;Parent=scaffold192|size360471:hit:28879:3.12.0.2;Target=TRINITY_DN6467_c0_g1_i2 2892 4471 +;Gap=M1580
scaffold192|size360471	est2genome	match_part	242431	242905	28259	+	.	ID=scaffold192|size360471:hsp:57957:3.12.0.2;Parent=scaffold192|size360471:hit:28879:3.12.0.2;Target=TRINITY_DN6467_c0_g1_i2 4472 4946 +;Gap=M475
scaffold192|size360471	est2genome	match_part	242991	243761	28259	+	.	ID=scaffold192|size360471:hsp:57958:3.12.0.2;Parent=scaffold192|size360471:hit:28879:3.12.0.2;Target=TRINITY_DN6467_c0_g1_i2 4947 5716 +;Gap=M771
scaffold192|size360471	est2genome	expressed_sequence_match	242318	243761	6111	-	.	ID=scaffold192|size360471:hit:28880:3.12.0.2;Name=TRINITY_DN6467_c0_g1_i3;score=6111
scaffold192|size360471	est2genome	match_part	242991	243761	6111	-	.	ID=scaffold192|size360471:hsp:57959:3.12.0.2;Parent=scaffold192|size360471:hit:28880:3.12.0.2;Target=TRINITY_DN6467_c0_g1_i3 493 1262 -;Gap=M771
scaffold192|size360471	est2genome	match_part	242860	242905	6111	-	.	ID=scaffold192|size360471:hsp:57960:3.12.0.2;Parent=scaffold192|size360471:hit:28880:3.12.0.2;Target=TRINITY_DN6467_c0_g1_i3 447 492 -;Gap=M46
scaffold192|size360471	est2genome	match_part	242318	242763	6111	-	.	ID=scaffold192|size360471:hsp:57961:3.12.0.2;Parent=scaffold192|size360471:hit:28880:3.12.0.2;Target=TRINITY_DN6467_c0_g1_i3 1 446 -;Gap=M446
scaffold192|size360471	est2genome	expressed_sequence_match	237541	241951	20911	+	.	ID=scaffold192|size360471:hit:28881:3.12.0.2;Name=TRINITY_DN12643_c0_g2_i2;score=20911
scaffold192|size360471	est2genome	match_part	237541	239143	20911	+	.	ID=scaffold192|size360471:hsp:57962:3.12.0.2;Parent=scaffold192|size360471:hit:28881:3.12.0.2;Target=TRINITY_DN12643_c0_g2_i2 1 1603 +;Gap=M1603
scaffold192|size360471	est2genome	match_part	239283	240677	20911	+	.	ID=scaffold192|size360471:hsp:57963:3.12.0.2;Parent=scaffold192|size360471:hit:28881:3.12.0.2;Target=TRINITY_DN12643_c0_g2_i2 1604 2998 +;Gap=M1395
scaffold192|size360471	est2genome	match_part	240759	241951	20911	+	.	ID=scaffold192|size360471:hsp:57964:3.12.0.2;Parent=scaffold192|size360471:hit:28881:3.12.0.2;Target=TRINITY_DN12643_c0_g2_i2 2999 4191 +;Gap=M1193
scaffold192|size360471	est2genome	expressed_sequence_match	242318	243761	6609	-	.	ID=scaffold192|size360471:hit:28882:3.12.0.2;Name=TRINITY_DN6467_c0_g1_i4;score=6609
scaffold192|size360471	est2genome	match_part	242991	243761	6609	-	.	ID=scaffold192|size360471:hsp:57965:3.12.0.2;Parent=scaffold192|size360471:hit:28882:3.12.0.2;Target=TRINITY_DN6467_c0_g1_i4 589 1358 -;Gap=M771
scaffold192|size360471	est2genome	match_part	242318	242905	6609	-	.	ID=scaffold192|size360471:hsp:57966:3.12.0.2;Parent=scaffold192|size360471:hit:28882:3.12.0.2;Target=TRINITY_DN6467_c0_g1_i4 1 588 -;Gap=M588
scaffold192|size360471	est2genome	expressed_sequence_match	237536	243761	27761	+	.	ID=scaffold192|size360471:hit:28883:3.12.0.2;Name=TRINITY_DN6467_c0_g1_i5;score=27761
scaffold192|size360471	est2genome	match_part	237536	239143	27761	+	.	ID=scaffold192|size360471:hsp:57967:3.12.0.2;Parent=scaffold192|size360471:hit:28883:3.12.0.2;Target=TRINITY_DN6467_c0_g1_i5 1 1608 +;Gap=M1608
scaffold192|size360471	est2genome	match_part	239283	239950	27761	+	.	ID=scaffold192|size360471:hsp:57968:3.12.0.2;Parent=scaffold192|size360471:hit:28883:3.12.0.2;Target=TRINITY_DN6467_c0_g1_i5 1609 2276 +;Gap=M668
scaffold192|size360471	est2genome	match_part	240063	240677	27761	+	.	ID=scaffold192|size360471:hsp:57969:3.12.0.2;Parent=scaffold192|size360471:hit:28883:3.12.0.2;Target=TRINITY_DN6467_c0_g1_i5 2277 2891 +;Gap=M615
scaffold192|size360471	est2genome	match_part	240759	242338	27761	+	.	ID=scaffold192|size360471:hsp:57970:3.12.0.2;Parent=scaffold192|size360471:hit:28883:3.12.0.2;Target=TRINITY_DN6467_c0_g1_i5 2892 4471 +;Gap=M1580
scaffold192|size360471	est2genome	match_part	242431	242763	27761	+	.	ID=scaffold192|size360471:hsp:57971:3.12.0.2;Parent=scaffold192|size360471:hit:28883:3.12.0.2;Target=TRINITY_DN6467_c0_g1_i5 4472 4804 +;Gap=M333
scaffold192|size360471	est2genome	match_part	242860	242905	27761	+	.	ID=scaffold192|size360471:hsp:57972:3.12.0.2;Parent=scaffold192|size360471:hit:28883:3.12.0.2;Target=TRINITY_DN6467_c0_g1_i5 4805 4850 +;Gap=M46
scaffold192|size360471	est2genome	match_part	242991	243761	27761	+	.	ID=scaffold192|size360471:hsp:57973:3.12.0.2;Parent=scaffold192|size360471:hit:28883:3.12.0.2;Target=TRINITY_DN6467_c0_g1_i5 4851 5620 +;Gap=M771
scaffold192|size360471	est2genome	expressed_sequence_match	239121	241951	13732	+	.	ID=scaffold192|size360471:hit:28884:3.12.0.2;Name=TRINITY_DN12643_c0_g2_i3;score=13732
scaffold192|size360471	est2genome	match_part	239121	240677	13732	+	.	ID=scaffold192|size360471:hsp:57974:3.12.0.2;Parent=scaffold192|size360471:hit:28884:3.12.0.2;Target=TRINITY_DN12643_c0_g2_i3 1 1557 +;Gap=M1557
scaffold192|size360471	est2genome	match_part	240759	241951	13732	+	.	ID=scaffold192|size360471:hsp:57975:3.12.0.2;Parent=scaffold192|size360471:hit:28884:3.12.0.2;Target=TRINITY_DN12643_c0_g2_i3 1558 2750 +;Gap=M1193
scaffold192|size360471	est2genome	expressed_sequence_match	237466	237963	2481	-	.	ID=scaffold192|size360471:hit:28885:3.12.0.2;Name=TRINITY_DN18150_c0_g1_i1;score=2481
scaffold192|size360471	est2genome	match_part	237466	237963	2481	-	.	ID=scaffold192|size360471:hsp:57976:3.12.0.2;Parent=scaffold192|size360471:hit:28885:3.12.0.2;Target=TRINITY_DN18150_c0_g1_i1 1 498 +;Gap=M498
scaffold192|size360471	est2genome	expressed_sequence_match	239121	241951	13152	+	.	ID=scaffold192|size360471:hit:28886:3.12.0.2;Name=TRINITY_DN12643_c0_g2_i4;score=13152
scaffold192|size360471	est2genome	match_part	239121	239950	13152	+	.	ID=scaffold192|size360471:hsp:57977:3.12.0.2;Parent=scaffold192|size360471:hit:28886:3.12.0.2;Target=TRINITY_DN12643_c0_g2_i4 1 830 +;Gap=M830
scaffold192|size360471	est2genome	match_part	240063	240677	13152	+	.	ID=scaffold192|size360471:hsp:57978:3.12.0.2;Parent=scaffold192|size360471:hit:28886:3.12.0.2;Target=TRINITY_DN12643_c0_g2_i4 831 1445 +;Gap=M615
scaffold192|size360471	est2genome	match_part	240759	241951	13152	+	.	ID=scaffold192|size360471:hsp:57979:3.12.0.2;Parent=scaffold192|size360471:hit:28886:3.12.0.2;Target=TRINITY_DN12643_c0_g2_i4 1446 2638 +;Gap=M1193
scaffold192|size360471	est2genome	expressed_sequence_match	243824	245097	6331	-	.	ID=scaffold192|size360471:hit:28887:3.12.0.2;Name=TRINITY_DN17220_c2_g2_i4;score=6331
scaffold192|size360471	est2genome	match_part	243824	245097	6331	-	.	ID=scaffold192|size360471:hsp:57980:3.12.0.2;Parent=scaffold192|size360471:hit:28887:3.12.0.2;Target=TRINITY_DN17220_c2_g2_i4 1 1275 -;Gap=M1274
scaffold192|size360471	est2genome	expressed_sequence_match	244345	245093	3666	-	.	ID=scaffold192|size360471:hit:28888:3.12.0.2;Name=TRINITY_DN9259_c0_g1_i1;score=3666
scaffold192|size360471	est2genome	match_part	244345	245093	3666	-	.	ID=scaffold192|size360471:hsp:57981:3.12.0.2;Parent=scaffold192|size360471:hit:28888:3.12.0.2;Target=TRINITY_DN9259_c0_g1_i1 1 747 +;Gap=M749
scaffold192|size360471	est2genome	expressed_sequence_match	244345	245093	3114	+	.	ID=scaffold192|size360471:hit:28889:3.12.0.2;Name=TRINITY_DN9259_c0_g1_i2;score=3114
scaffold192|size360471	est2genome	match_part	244345	244521	3114	+	.	ID=scaffold192|size360471:hsp:57982:3.12.0.2;Parent=scaffold192|size360471:hit:28889:3.12.0.2;Target=TRINITY_DN9259_c0_g1_i2 472 646 -;Gap=M177
scaffold192|size360471	est2genome	match_part	244624	245093	3114	+	.	ID=scaffold192|size360471:hsp:57983:3.12.0.2;Parent=scaffold192|size360471:hit:28889:3.12.0.2;Target=TRINITY_DN9259_c0_g1_i2 1 471 -;Gap=M470
scaffold192|size360471	est2genome	expressed_sequence_match	243824	245097	5800	+	.	ID=scaffold192|size360471:hit:28890:3.12.0.2;Name=TRINITY_DN17220_c2_g2_i1;score=5800
scaffold192|size360471	est2genome	match_part	243824	244521	5800	+	.	ID=scaffold192|size360471:hsp:57984:3.12.0.2;Parent=scaffold192|size360471:hit:28890:3.12.0.2;Target=TRINITY_DN17220_c2_g2_i1 1 698 +;Gap=M698
scaffold192|size360471	est2genome	match_part	244624	245097	5800	+	.	ID=scaffold192|size360471:hsp:57985:3.12.0.2;Parent=scaffold192|size360471:hit:28890:3.12.0.2;Target=TRINITY_DN17220_c2_g2_i1 699 1173 +;Gap=M474
scaffold192|size360471	est2genome	expressed_sequence_match	280824	282897	10370	-	.	ID=scaffold192|size360471:hit:28891:3.12.0.2;Name=TRINITY_DN38_c0_g1_i1;score=10370
scaffold192|size360471	est2genome	match_part	280824	282897	10370	-	.	ID=scaffold192|size360471:hsp:57986:3.12.0.2;Parent=scaffold192|size360471:hit:28891:3.12.0.2;Target=TRINITY_DN38_c0_g1_i1 1 2074 +;Gap=M2074
scaffold192|size360471	est2genome	expressed_sequence_match	279257	280878	7499	+	.	ID=scaffold192|size360471:hit:28892:3.12.0.2;Name=TRINITY_DN12399_c0_g1_i1;score=7499
scaffold192|size360471	est2genome	match_part	279257	279762	7499	+	.	ID=scaffold192|size360471:hsp:57987:3.12.0.2;Parent=scaffold192|size360471:hit:28892:3.12.0.2;Target=TRINITY_DN12399_c0_g1_i1 1006 1511 -;Gap=M506
scaffold192|size360471	est2genome	match_part	279879	280878	7499	+	.	ID=scaffold192|size360471:hsp:57988:3.12.0.2;Parent=scaffold192|size360471:hit:28892:3.12.0.2;Target=TRINITY_DN12399_c0_g1_i1 6 1005 -;Gap=M1000
scaffold192|size360471	est2genome	expressed_sequence_match	279460	280873	7070	+	.	ID=scaffold192|size360471:hit:28893:3.12.0.2;Name=TRINITY_DN6093_c0_g1_i1;score=7070
scaffold192|size360471	est2genome	match_part	279460	280873	7070	+	.	ID=scaffold192|size360471:hsp:57989:3.12.0.2;Parent=scaffold192|size360471:hit:28893:3.12.0.2;Target=TRINITY_DN6093_c0_g1_i1 1 1414 +;Gap=M1414
scaffold192|size360471	est2genome	expressed_sequence_match	280880	282926	10226	-	.	ID=scaffold192|size360471:hit:28894:3.12.0.2;Name=TRINITY_DN13913_c0_g1_i1;score=10226
scaffold192|size360471	est2genome	match_part	280880	282926	10226	-	.	ID=scaffold192|size360471:hsp:57990:3.12.0.2;Parent=scaffold192|size360471:hit:28894:3.12.0.2;Target=TRINITY_DN13913_c0_g1_i1 1 2047 -;Gap=M2047
scaffold192|size360471	est2genome	expressed_sequence_match	283763	284562	4000	+	.	ID=scaffold192|size360471:hit:28895:3.12.0.2;Name=TRINITY_DN629_c0_g1_i1;score=4000
scaffold192|size360471	est2genome	match_part	283763	284562	4000	+	.	ID=scaffold192|size360471:hsp:57991:3.12.0.2;Parent=scaffold192|size360471:hit:28895:3.12.0.2;Target=TRINITY_DN629_c0_g1_i1 1 800 -;Gap=M800
scaffold192|size360471	est2genome	expressed_sequence_match	292312	301116	40740	-	.	ID=scaffold192|size360471:hit:28896:3.12.0.2;Name=TRINITY_DN9705_c0_g1_i2;score=40740
scaffold192|size360471	est2genome	match_part	301055	301116	40740	-	.	ID=scaffold192|size360471:hsp:57992:3.12.0.2;Parent=scaffold192|size360471:hit:28896:3.12.0.2;Target=TRINITY_DN9705_c0_g1_i2 27 91 +;Gap=M62
scaffold192|size360471	est2genome	match_part	300755	301034	40740	-	.	ID=scaffold192|size360471:hsp:57993:3.12.0.2;Parent=scaffold192|size360471:hit:28896:3.12.0.2;Target=TRINITY_DN9705_c0_g1_i2 92 371 +;Gap=M280
scaffold192|size360471	est2genome	match_part	299882	300486	40740	-	.	ID=scaffold192|size360471:hsp:57994:3.12.0.2;Parent=scaffold192|size360471:hit:28896:3.12.0.2;Target=TRINITY_DN9705_c0_g1_i2 372 976 +;Gap=M605
scaffold192|size360471	est2genome	match_part	295674	299792	40740	-	.	ID=scaffold192|size360471:hsp:57995:3.12.0.2;Parent=scaffold192|size360471:hit:28896:3.12.0.2;Target=TRINITY_DN9705_c0_g1_i2 977 5096 +;Gap=M4119
scaffold192|size360471	est2genome	match_part	294055	295552	40740	-	.	ID=scaffold192|size360471:hsp:57996:3.12.0.2;Parent=scaffold192|size360471:hit:28896:3.12.0.2;Target=TRINITY_DN9705_c0_g1_i2 5097 6594 +;Gap=M1498
scaffold192|size360471	est2genome	match_part	292312	293971	40740	-	.	ID=scaffold192|size360471:hsp:57997:3.12.0.2;Parent=scaffold192|size360471:hit:28896:3.12.0.2;Target=TRINITY_DN9705_c0_g1_i2 6595 8254 +;Gap=M1660
scaffold192|size360471	est2genome	expressed_sequence_match	293492	295633	10701	-	.	ID=scaffold192|size360471:hit:28897:3.12.0.2;Name=TRINITY_DN15553_c0_g2_i7;score=10701
scaffold192|size360471	est2genome	match_part	293492	295633	10701	-	.	ID=scaffold192|size360471:hsp:57998:3.12.0.2;Parent=scaffold192|size360471:hit:28897:3.12.0.2;Target=TRINITY_DN15553_c0_g2_i7 13 2154 +;Gap=M2142
scaffold192|size360471	est2genome	expressed_sequence_match	293064	297114	18320	-	.	ID=scaffold192|size360471:hit:28898:3.12.0.2;Name=TRINITY_DN15553_c0_g2_i17;score=18320
scaffold192|size360471	est2genome	match_part	295674	297114	18320	-	.	ID=scaffold192|size360471:hsp:57999:3.12.0.2;Parent=scaffold192|size360471:hit:28898:3.12.0.2;Target=TRINITY_DN15553_c0_g2_i17 1 1441 +;Gap=M1441
scaffold192|size360471	est2genome	match_part	294055	295552	18320	-	.	ID=scaffold192|size360471:hsp:58000:3.12.0.2;Parent=scaffold192|size360471:hit:28898:3.12.0.2;Target=TRINITY_DN15553_c0_g2_i17 1442 2939 +;Gap=M1498
scaffold192|size360471	est2genome	match_part	293539	293971	18320	-	.	ID=scaffold192|size360471:hsp:58001:3.12.0.2;Parent=scaffold192|size360471:hit:28898:3.12.0.2;Target=TRINITY_DN15553_c0_g2_i17 2940 3372 +;Gap=M433
scaffold192|size360471	est2genome	match_part	293064	293374	18320	-	.	ID=scaffold192|size360471:hsp:58002:3.12.0.2;Parent=scaffold192|size360471:hit:28898:3.12.0.2;Target=TRINITY_DN15553_c0_g2_i17 3373 3683 +;Gap=M311
scaffold192|size360471	est2genome	expressed_sequence_match	289869	301116	51297	-	.	ID=scaffold192|size360471:hit:28899:3.12.0.2;Name=TRINITY_DN9705_c0_g1_i4;score=51297
scaffold192|size360471	est2genome	match_part	301055	301116	51297	-	.	ID=scaffold192|size360471:hsp:58003:3.12.0.2;Parent=scaffold192|size360471:hit:28899:3.12.0.2;Target=TRINITY_DN9705_c0_g1_i4 27 91 +;Gap=M62
scaffold192|size360471	est2genome	match_part	300755	301034	51297	-	.	ID=scaffold192|size360471:hsp:58004:3.12.0.2;Parent=scaffold192|size360471:hit:28899:3.12.0.2;Target=TRINITY_DN9705_c0_g1_i4 92 371 +;Gap=M280
scaffold192|size360471	est2genome	match_part	299882	300486	51297	-	.	ID=scaffold192|size360471:hsp:58005:3.12.0.2;Parent=scaffold192|size360471:hit:28899:3.12.0.2;Target=TRINITY_DN9705_c0_g1_i4 372 976 +;Gap=M605
scaffold192|size360471	est2genome	match_part	295674	299792	51297	-	.	ID=scaffold192|size360471:hsp:58006:3.12.0.2;Parent=scaffold192|size360471:hit:28899:3.12.0.2;Target=TRINITY_DN9705_c0_g1_i4 977 5096 +;Gap=M4119
scaffold192|size360471	est2genome	match_part	294055	295552	51297	-	.	ID=scaffold192|size360471:hsp:58007:3.12.0.2;Parent=scaffold192|size360471:hit:28899:3.12.0.2;Target=TRINITY_DN9705_c0_g1_i4 5097 6594 +;Gap=M1498
scaffold192|size360471	est2genome	match_part	293317	293971	51297	-	.	ID=scaffold192|size360471:hsp:58008:3.12.0.2;Parent=scaffold192|size360471:hit:28899:3.12.0.2;Target=TRINITY_DN9705_c0_g1_i4 6595 7249 +;Gap=M655
scaffold192|size360471	est2genome	match_part	292271	293224	51297	-	.	ID=scaffold192|size360471:hsp:58009:3.12.0.2;Parent=scaffold192|size360471:hit:28899:3.12.0.2;Target=TRINITY_DN9705_c0_g1_i4 7250 8203 +;Gap=M954
scaffold192|size360471	est2genome	match_part	289869	292044	51297	-	.	ID=scaffold192|size360471:hsp:58010:3.12.0.2;Parent=scaffold192|size360471:hit:28899:3.12.0.2;Target=TRINITY_DN9705_c0_g1_i4 8204 10379 +;Gap=M2176
scaffold192|size360471	est2genome	expressed_sequence_match	293064	297114	17619	-	.	ID=scaffold192|size360471:hit:28900:3.12.0.2;Name=TRINITY_DN15553_c0_g2_i8;score=17619
scaffold192|size360471	est2genome	match_part	295674	297114	17619	-	.	ID=scaffold192|size360471:hsp:58011:3.12.0.2;Parent=scaffold192|size360471:hit:28900:3.12.0.2;Target=TRINITY_DN15553_c0_g2_i8 1 1441 +;Gap=M1441
scaffold192|size360471	est2genome	match_part	295495	295552	17619	-	.	ID=scaffold192|size360471:hsp:58012:3.12.0.2;Parent=scaffold192|size360471:hit:28900:3.12.0.2;Target=TRINITY_DN15553_c0_g2_i8 1442 1499 +;Gap=M58
scaffold192|size360471	est2genome	match_part	293539	295367	17619	-	.	ID=scaffold192|size360471:hsp:58013:3.12.0.2;Parent=scaffold192|size360471:hit:28900:3.12.0.2;Target=TRINITY_DN15553_c0_g2_i8 1500 3328 +;Gap=M1829
scaffold192|size360471	est2genome	match_part	293273	293374	17619	-	.	ID=scaffold192|size360471:hsp:58014:3.12.0.2;Parent=scaffold192|size360471:hit:28900:3.12.0.2;Target=TRINITY_DN15553_c0_g2_i8 3329 3430 +;Gap=M102
scaffold192|size360471	est2genome	match_part	293064	293180	17619	-	.	ID=scaffold192|size360471:hsp:58015:3.12.0.2;Parent=scaffold192|size360471:hit:28900:3.12.0.2;Target=TRINITY_DN15553_c0_g2_i8 3431 3547 +;Gap=M117
scaffold192|size360471	est2genome	expressed_sequence_match	299848	301148	4249	-	.	ID=scaffold192|size360471:hit:28901:3.12.0.2;Name=TRINITY_DN13111_c0_g1_i1;score=4249
scaffold192|size360471	est2genome	match_part	300755	301148	4249	-	.	ID=scaffold192|size360471:hsp:58016:3.12.0.2;Parent=scaffold192|size360471:hit:28901:3.12.0.2;Target=TRINITY_DN13111_c0_g1_i1 1 432 +;Gap=M394
scaffold192|size360471	est2genome	match_part	299979	300486	4249	-	.	ID=scaffold192|size360471:hsp:58017:3.12.0.2;Parent=scaffold192|size360471:hit:28901:3.12.0.2;Target=TRINITY_DN13111_c0_g1_i1 433 940 +;Gap=M508
scaffold192|size360471	est2genome	match_part	299848	299893	4249	-	.	ID=scaffold192|size360471:hsp:58018:3.12.0.2;Parent=scaffold192|size360471:hit:28901:3.12.0.2;Target=TRINITY_DN13111_c0_g1_i1 941 986 +;Gap=M46
scaffold192|size360471	est2genome	expressed_sequence_match	291198	301116	44441	-	.	ID=scaffold192|size360471:hit:28902:3.12.0.2;Name=TRINITY_DN9705_c0_g1_i7;score=44441
scaffold192|size360471	est2genome	match_part	301055	301116	44441	-	.	ID=scaffold192|size360471:hsp:58019:3.12.0.2;Parent=scaffold192|size360471:hit:28902:3.12.0.2;Target=TRINITY_DN9705_c0_g1_i7 27 91 +;Gap=M62
scaffold192|size360471	est2genome	match_part	300755	301034	44441	-	.	ID=scaffold192|size360471:hsp:58020:3.12.0.2;Parent=scaffold192|size360471:hit:28902:3.12.0.2;Target=TRINITY_DN9705_c0_g1_i7 92 371 +;Gap=M280
scaffold192|size360471	est2genome	match_part	299882	300486	44441	-	.	ID=scaffold192|size360471:hsp:58021:3.12.0.2;Parent=scaffold192|size360471:hit:28902:3.12.0.2;Target=TRINITY_DN9705_c0_g1_i7 372 976 +;Gap=M605
scaffold192|size360471	est2genome	match_part	295674	299792	44441	-	.	ID=scaffold192|size360471:hsp:58022:3.12.0.2;Parent=scaffold192|size360471:hit:28902:3.12.0.2;Target=TRINITY_DN9705_c0_g1_i7 977 5096 +;Gap=M4119
scaffold192|size360471	est2genome	match_part	294055	295552	44441	-	.	ID=scaffold192|size360471:hsp:58023:3.12.0.2;Parent=scaffold192|size360471:hit:28902:3.12.0.2;Target=TRINITY_DN9705_c0_g1_i7 5097 6594 +;Gap=M1498
scaffold192|size360471	est2genome	match_part	293317	293971	44441	-	.	ID=scaffold192|size360471:hsp:58024:3.12.0.2;Parent=scaffold192|size360471:hit:28902:3.12.0.2;Target=TRINITY_DN9705_c0_g1_i7 6595 7249 +;Gap=M655
scaffold192|size360471	est2genome	match_part	292314	293224	44441	-	.	ID=scaffold192|size360471:hsp:58025:3.12.0.2;Parent=scaffold192|size360471:hit:28902:3.12.0.2;Target=TRINITY_DN9705_c0_g1_i7 7250 8160 +;Gap=M911
scaffold192|size360471	est2genome	match_part	291198	292044	44441	-	.	ID=scaffold192|size360471:hsp:58026:3.12.0.2;Parent=scaffold192|size360471:hit:28902:3.12.0.2;Target=TRINITY_DN9705_c0_g1_i7 8161 9007 +;Gap=M847
scaffold192|size360471	est2genome	expressed_sequence_match	289750	291810	10305	-	.	ID=scaffold192|size360471:hit:28903:3.12.0.2;Name=TRINITY_DN14571_c1_g2_i3;score=10305
scaffold192|size360471	est2genome	match_part	289750	291810	10305	-	.	ID=scaffold192|size360471:hsp:58027:3.12.0.2;Parent=scaffold192|size360471:hit:28903:3.12.0.2;Target=TRINITY_DN14571_c1_g2_i3 1 2061 +;Gap=M2061
scaffold192|size360471	est2genome	expressed_sequence_match	293064	297114	17840	-	.	ID=scaffold192|size360471:hit:28904:3.12.0.2;Name=TRINITY_DN15553_c0_g2_i9;score=17840
scaffold192|size360471	est2genome	match_part	295674	297114	17840	-	.	ID=scaffold192|size360471:hsp:58028:3.12.0.2;Parent=scaffold192|size360471:hit:28904:3.12.0.2;Target=TRINITY_DN15553_c0_g2_i9 1 1441 +;Gap=M1441
scaffold192|size360471	est2genome	match_part	294055	295552	17840	-	.	ID=scaffold192|size360471:hsp:58029:3.12.0.2;Parent=scaffold192|size360471:hit:28904:3.12.0.2;Target=TRINITY_DN15553_c0_g2_i9 1442 2939 +;Gap=M1498
scaffold192|size360471	est2genome	match_part	293539	293971	17840	-	.	ID=scaffold192|size360471:hsp:58030:3.12.0.2;Parent=scaffold192|size360471:hit:28904:3.12.0.2;Target=TRINITY_DN15553_c0_g2_i9 2940 3372 +;Gap=M433
scaffold192|size360471	est2genome	match_part	293273	293374	17840	-	.	ID=scaffold192|size360471:hsp:58031:3.12.0.2;Parent=scaffold192|size360471:hit:28904:3.12.0.2;Target=TRINITY_DN15553_c0_g2_i9 3373 3474 +;Gap=M102
scaffold192|size360471	est2genome	match_part	293064	293180	17840	-	.	ID=scaffold192|size360471:hsp:58032:3.12.0.2;Parent=scaffold192|size360471:hit:28904:3.12.0.2;Target=TRINITY_DN15553_c0_g2_i9 3475 3591 +;Gap=M117
scaffold192|size360471	est2genome	expressed_sequence_match	291982	293320	6695	+	.	ID=scaffold192|size360471:hit:28905:3.12.0.2;Name=TRINITY_DN9264_c0_g1_i1;score=6695
scaffold192|size360471	est2genome	match_part	291982	293320	6695	+	.	ID=scaffold192|size360471:hsp:58033:3.12.0.2;Parent=scaffold192|size360471:hit:28905:3.12.0.2;Target=TRINITY_DN9264_c0_g1_i1 1 1339 +;Gap=M1339
scaffold192|size360471	est2genome	expressed_sequence_match	300158	301148	4474	-	.	ID=scaffold192|size360471:hit:28906:3.12.0.2;Name=TRINITY_DN13111_c0_g1_i2;score=4474
scaffold192|size360471	est2genome	match_part	300158	301148	4474	-	.	ID=scaffold192|size360471:hsp:58034:3.12.0.2;Parent=scaffold192|size360471:hit:28906:3.12.0.2;Target=TRINITY_DN13111_c0_g1_i2 1 1031 +;Gap=M991
scaffold192|size360471	est2genome	expressed_sequence_match	291198	301116	43764	-	.	ID=scaffold192|size360471:hit:28907:3.12.0.2;Name=TRINITY_DN9705_c0_g1_i8;score=43764
scaffold192|size360471	est2genome	match_part	301055	301116	43764	-	.	ID=scaffold192|size360471:hsp:58035:3.12.0.2;Parent=scaffold192|size360471:hit:28907:3.12.0.2;Target=TRINITY_DN9705_c0_g1_i8 27 91 +;Gap=M62
scaffold192|size360471	est2genome	match_part	300755	301034	43764	-	.	ID=scaffold192|size360471:hsp:58036:3.12.0.2;Parent=scaffold192|size360471:hit:28907:3.12.0.2;Target=TRINITY_DN9705_c0_g1_i8 92 371 +;Gap=M280
scaffold192|size360471	est2genome	match_part	299882	300486	43764	-	.	ID=scaffold192|size360471:hsp:58037:3.12.0.2;Parent=scaffold192|size360471:hit:28907:3.12.0.2;Target=TRINITY_DN9705_c0_g1_i8 372 976 +;Gap=M605
scaffold192|size360471	est2genome	match_part	295674	299792	43764	-	.	ID=scaffold192|size360471:hsp:58038:3.12.0.2;Parent=scaffold192|size360471:hit:28907:3.12.0.2;Target=TRINITY_DN9705_c0_g1_i8 977 5096 +;Gap=M4119
scaffold192|size360471	est2genome	match_part	295495	295552	43764	-	.	ID=scaffold192|size360471:hsp:58039:3.12.0.2;Parent=scaffold192|size360471:hit:28907:3.12.0.2;Target=TRINITY_DN9705_c0_g1_i8 5097 5154 +;Gap=M58
scaffold192|size360471	est2genome	match_part	294055	295367	43764	-	.	ID=scaffold192|size360471:hsp:58040:3.12.0.2;Parent=scaffold192|size360471:hit:28907:3.12.0.2;Target=TRINITY_DN9705_c0_g1_i8 5155 6467 +;Gap=M1313
scaffold192|size360471	est2genome	match_part	293317	293971	43764	-	.	ID=scaffold192|size360471:hsp:58041:3.12.0.2;Parent=scaffold192|size360471:hit:28907:3.12.0.2;Target=TRINITY_DN9705_c0_g1_i8 6468 7122 +;Gap=M655
scaffold192|size360471	est2genome	match_part	292314	293224	43764	-	.	ID=scaffold192|size360471:hsp:58042:3.12.0.2;Parent=scaffold192|size360471:hit:28907:3.12.0.2;Target=TRINITY_DN9705_c0_g1_i8 7123 8033 +;Gap=M911
scaffold192|size360471	est2genome	match_part	291198	292044	43764	-	.	ID=scaffold192|size360471:hsp:58043:3.12.0.2;Parent=scaffold192|size360471:hit:28907:3.12.0.2;Target=TRINITY_DN9705_c0_g1_i8 8034 8880 +;Gap=M847
scaffold192|size360471	est2genome	expressed_sequence_match	293492	295633	10263	-	.	ID=scaffold192|size360471:hit:28908:3.12.0.2;Name=TRINITY_DN15553_c0_g2_i10;score=10263
scaffold192|size360471	est2genome	match_part	294055	295633	10263	-	.	ID=scaffold192|size360471:hsp:58044:3.12.0.2;Parent=scaffold192|size360471:hit:28908:3.12.0.2;Target=TRINITY_DN15553_c0_g2_i10 13 1591 +;Gap=M1579
scaffold192|size360471	est2genome	match_part	293492	293971	10263	-	.	ID=scaffold192|size360471:hsp:58045:3.12.0.2;Parent=scaffold192|size360471:hit:28908:3.12.0.2;Target=TRINITY_DN15553_c0_g2_i10 1592 2071 +;Gap=M480
scaffold192|size360471	est2genome	expressed_sequence_match	289750	291613	7944	-	.	ID=scaffold192|size360471:hit:28909:3.12.0.2;Name=TRINITY_DN14571_c1_g2_i4;score=7944
scaffold192|size360471	est2genome	match_part	289750	291613	7944	-	.	ID=scaffold192|size360471:hsp:58046:3.12.0.2;Parent=scaffold192|size360471:hit:28909:3.12.0.2;Target=TRINITY_DN14571_c1_g2_i4 124 1994 +;Gap=M1864
scaffold192|size360471	est2genome	expressed_sequence_match	300158	301148	3126	-	.	ID=scaffold192|size360471:hit:28910:3.12.0.2;Name=TRINITY_DN13111_c0_g1_i3;score=3126
scaffold192|size360471	est2genome	match_part	300755	301148	3126	-	.	ID=scaffold192|size360471:hsp:58047:3.12.0.2;Parent=scaffold192|size360471:hit:28910:3.12.0.2;Target=TRINITY_DN13111_c0_g1_i3 1 432 +;Gap=M394
scaffold192|size360471	est2genome	match_part	300158	300486	3126	-	.	ID=scaffold192|size360471:hsp:58048:3.12.0.2;Parent=scaffold192|size360471:hit:28910:3.12.0.2;Target=TRINITY_DN13111_c0_g1_i3 433 762 +;Gap=M329
scaffold192|size360471	est2genome	expressed_sequence_match	292312	301116	40090	-	.	ID=scaffold192|size360471:hit:28911:3.12.0.2;Name=TRINITY_DN9705_c0_g1_i9;score=40090
scaffold192|size360471	est2genome	match_part	301055	301116	40090	-	.	ID=scaffold192|size360471:hsp:58049:3.12.0.2;Parent=scaffold192|size360471:hit:28911:3.12.0.2;Target=TRINITY_DN9705_c0_g1_i9 27 91 +;Gap=M62
scaffold192|size360471	est2genome	match_part	300755	301034	40090	-	.	ID=scaffold192|size360471:hsp:58050:3.12.0.2;Parent=scaffold192|size360471:hit:28911:3.12.0.2;Target=TRINITY_DN9705_c0_g1_i9 92 371 +;Gap=M280
scaffold192|size360471	est2genome	match_part	299882	300486	40090	-	.	ID=scaffold192|size360471:hsp:58051:3.12.0.2;Parent=scaffold192|size360471:hit:28911:3.12.0.2;Target=TRINITY_DN9705_c0_g1_i9 372 976 +;Gap=M605
scaffold192|size360471	est2genome	match_part	295674	299792	40090	-	.	ID=scaffold192|size360471:hsp:58052:3.12.0.2;Parent=scaffold192|size360471:hit:28911:3.12.0.2;Target=TRINITY_DN9705_c0_g1_i9 977 5096 +;Gap=M4119
scaffold192|size360471	est2genome	match_part	295495	295552	40090	-	.	ID=scaffold192|size360471:hsp:58053:3.12.0.2;Parent=scaffold192|size360471:hit:28911:3.12.0.2;Target=TRINITY_DN9705_c0_g1_i9 5097 5154 +;Gap=M58
scaffold192|size360471	est2genome	match_part	294055	295367	40090	-	.	ID=scaffold192|size360471:hsp:58054:3.12.0.2;Parent=scaffold192|size360471:hit:28911:3.12.0.2;Target=TRINITY_DN9705_c0_g1_i9 5155 6467 +;Gap=M1313
scaffold192|size360471	est2genome	match_part	292312	293971	40090	-	.	ID=scaffold192|size360471:hsp:58055:3.12.0.2;Parent=scaffold192|size360471:hit:28911:3.12.0.2;Target=TRINITY_DN9705_c0_g1_i9 6468 8127 +;Gap=M1660
scaffold192|size360471	est2genome	expressed_sequence_match	296438	300486	19400	+	.	ID=scaffold192|size360471:hit:28912:3.12.0.2;Name=TRINITY_DN17216_c3_g1_i1;score=19400
scaffold192|size360471	est2genome	match_part	296438	299792	19400	+	.	ID=scaffold192|size360471:hsp:58056:3.12.0.2;Parent=scaffold192|size360471:hit:28912:3.12.0.2;Target=TRINITY_DN17216_c3_g1_i1 1 3356 +;Gap=M3355
scaffold192|size360471	est2genome	match_part	299882	300486	19400	+	.	ID=scaffold192|size360471:hsp:58057:3.12.0.2;Parent=scaffold192|size360471:hit:28912:3.12.0.2;Target=TRINITY_DN17216_c3_g1_i1 3357 3962 +;Gap=M605
scaffold192|size360471	est2genome	expressed_sequence_match	293492	297114	16800	-	.	ID=scaffold192|size360471:hit:28913:3.12.0.2;Name=TRINITY_DN15553_c0_g2_i1;score=16800
scaffold192|size360471	est2genome	match_part	295674	297114	16800	-	.	ID=scaffold192|size360471:hsp:58058:3.12.0.2;Parent=scaffold192|size360471:hit:28913:3.12.0.2;Target=TRINITY_DN15553_c0_g2_i1 1 1441 +;Gap=M1441
scaffold192|size360471	est2genome	match_part	295495	295552	16800	-	.	ID=scaffold192|size360471:hsp:58059:3.12.0.2;Parent=scaffold192|size360471:hit:28913:3.12.0.2;Target=TRINITY_DN15553_c0_g2_i1 1442 1499 +;Gap=M58
scaffold192|size360471	est2genome	match_part	293492	295367	16800	-	.	ID=scaffold192|size360471:hsp:58060:3.12.0.2;Parent=scaffold192|size360471:hit:28913:3.12.0.2;Target=TRINITY_DN15553_c0_g2_i1 1500 3375 +;Gap=M1876
scaffold192|size360471	est2genome	expressed_sequence_match	293064	295633	11082	-	.	ID=scaffold192|size360471:hit:28914:3.12.0.2;Name=TRINITY_DN15553_c0_g2_i11;score=11082
scaffold192|size360471	est2genome	match_part	294055	295633	11082	-	.	ID=scaffold192|size360471:hsp:58061:3.12.0.2;Parent=scaffold192|size360471:hit:28914:3.12.0.2;Target=TRINITY_DN15553_c0_g2_i11 13 1591 +;Gap=M1579
scaffold192|size360471	est2genome	match_part	293539	293971	11082	-	.	ID=scaffold192|size360471:hsp:58062:3.12.0.2;Parent=scaffold192|size360471:hit:28914:3.12.0.2;Target=TRINITY_DN15553_c0_g2_i11 1592 2024 +;Gap=M433
scaffold192|size360471	est2genome	match_part	293273	293374	11082	-	.	ID=scaffold192|size360471:hsp:58063:3.12.0.2;Parent=scaffold192|size360471:hit:28914:3.12.0.2;Target=TRINITY_DN15553_c0_g2_i11 2025 2126 +;Gap=M102
scaffold192|size360471	est2genome	match_part	293064	293180	11082	-	.	ID=scaffold192|size360471:hsp:58064:3.12.0.2;Parent=scaffold192|size360471:hit:28914:3.12.0.2;Target=TRINITY_DN15553_c0_g2_i11 2127 2243 +;Gap=M117
scaffold192|size360471	est2genome	expressed_sequence_match	290318	291477	4293	-	.	ID=scaffold192|size360471:hit:28915:3.12.0.2;Name=TRINITY_DN22453_c0_g1_i1;score=4293
scaffold192|size360471	est2genome	match_part	290318	291477	4293	-	.	ID=scaffold192|size360471:hsp:58065:3.12.0.2;Parent=scaffold192|size360471:hit:28915:3.12.0.2;Target=TRINITY_DN22453_c0_g1_i1 1 1166 -;Gap=M1160
scaffold192|size360471	est2genome	expressed_sequence_match	291150	291423	947	-	.	ID=scaffold192|size360471:hit:28916:3.12.0.2;Name=TRINITY_DN1301_c0_g2_i1;score=947
scaffold192|size360471	est2genome	match_part	291150	291423	947	-	.	ID=scaffold192|size360471:hsp:58066:3.12.0.2;Parent=scaffold192|size360471:hit:28916:3.12.0.2;Target=TRINITY_DN1301_c0_g2_i1 2 275 +;Gap=M274
scaffold192|size360471	est2genome	expressed_sequence_match	289869	301116	50620	-	.	ID=scaffold192|size360471:hit:28917:3.12.0.2;Name=TRINITY_DN9705_c0_g1_i11;score=50620
scaffold192|size360471	est2genome	match_part	301055	301116	50620	-	.	ID=scaffold192|size360471:hsp:58067:3.12.0.2;Parent=scaffold192|size360471:hit:28917:3.12.0.2;Target=TRINITY_DN9705_c0_g1_i11 27 91 +;Gap=M62
scaffold192|size360471	est2genome	match_part	300755	301034	50620	-	.	ID=scaffold192|size360471:hsp:58068:3.12.0.2;Parent=scaffold192|size360471:hit:28917:3.12.0.2;Target=TRINITY_DN9705_c0_g1_i11 92 371 +;Gap=M280
scaffold192|size360471	est2genome	match_part	299882	300486	50620	-	.	ID=scaffold192|size360471:hsp:58069:3.12.0.2;Parent=scaffold192|size360471:hit:28917:3.12.0.2;Target=TRINITY_DN9705_c0_g1_i11 372 976 +;Gap=M605
scaffold192|size360471	est2genome	match_part	295674	299792	50620	-	.	ID=scaffold192|size360471:hsp:58070:3.12.0.2;Parent=scaffold192|size360471:hit:28917:3.12.0.2;Target=TRINITY_DN9705_c0_g1_i11 977 5096 +;Gap=M4119
scaffold192|size360471	est2genome	match_part	295495	295552	50620	-	.	ID=scaffold192|size360471:hsp:58071:3.12.0.2;Parent=scaffold192|size360471:hit:28917:3.12.0.2;Target=TRINITY_DN9705_c0_g1_i11 5097 5154 +;Gap=M58
scaffold192|size360471	est2genome	match_part	294055	295367	50620	-	.	ID=scaffold192|size360471:hsp:58072:3.12.0.2;Parent=scaffold192|size360471:hit:28917:3.12.0.2;Target=TRINITY_DN9705_c0_g1_i11 5155 6467 +;Gap=M1313
scaffold192|size360471	est2genome	match_part	293317	293971	50620	-	.	ID=scaffold192|size360471:hsp:58073:3.12.0.2;Parent=scaffold192|size360471:hit:28917:3.12.0.2;Target=TRINITY_DN9705_c0_g1_i11 6468 7122 +;Gap=M655
scaffold192|size360471	est2genome	match_part	292271	293224	50620	-	.	ID=scaffold192|size360471:hsp:58074:3.12.0.2;Parent=scaffold192|size360471:hit:28917:3.12.0.2;Target=TRINITY_DN9705_c0_g1_i11 7123 8076 +;Gap=M954
scaffold192|size360471	est2genome	match_part	289869	292044	50620	-	.	ID=scaffold192|size360471:hsp:58075:3.12.0.2;Parent=scaffold192|size360471:hit:28917:3.12.0.2;Target=TRINITY_DN9705_c0_g1_i11 8077 10252 +;Gap=M2176
scaffold192|size360471	est2genome	expressed_sequence_match	293064	295633	11562	-	.	ID=scaffold192|size360471:hit:28918:3.12.0.2;Name=TRINITY_DN15553_c0_g2_i12;score=11562
scaffold192|size360471	est2genome	match_part	294055	295633	11562	-	.	ID=scaffold192|size360471:hsp:58076:3.12.0.2;Parent=scaffold192|size360471:hit:28918:3.12.0.2;Target=TRINITY_DN15553_c0_g2_i12 13 1591 +;Gap=M1579
scaffold192|size360471	est2genome	match_part	293539	293971	11562	-	.	ID=scaffold192|size360471:hsp:58077:3.12.0.2;Parent=scaffold192|size360471:hit:28918:3.12.0.2;Target=TRINITY_DN15553_c0_g2_i12 1592 2024 +;Gap=M433
scaffold192|size360471	est2genome	match_part	293064	293374	11562	-	.	ID=scaffold192|size360471:hsp:58078:3.12.0.2;Parent=scaffold192|size360471:hit:28918:3.12.0.2;Target=TRINITY_DN15553_c0_g2_i12 2025 2335 +;Gap=M311
scaffold192|size360471	est2genome	expressed_sequence_match	293064	297114	17181	-	.	ID=scaffold192|size360471:hit:28919:3.12.0.2;Name=TRINITY_DN15553_c0_g2_i2;score=17181
scaffold192|size360471	est2genome	match_part	295674	297114	17181	-	.	ID=scaffold192|size360471:hsp:58079:3.12.0.2;Parent=scaffold192|size360471:hit:28919:3.12.0.2;Target=TRINITY_DN15553_c0_g2_i2 1 1441 +;Gap=M1441
scaffold192|size360471	est2genome	match_part	295495	295552	17181	-	.	ID=scaffold192|size360471:hsp:58080:3.12.0.2;Parent=scaffold192|size360471:hit:28919:3.12.0.2;Target=TRINITY_DN15553_c0_g2_i2 1442 1499 +;Gap=M58
scaffold192|size360471	est2genome	match_part	294055	295367	17181	-	.	ID=scaffold192|size360471:hsp:58081:3.12.0.2;Parent=scaffold192|size360471:hit:28919:3.12.0.2;Target=TRINITY_DN15553_c0_g2_i2 1500 2812 +;Gap=M1313
scaffold192|size360471	est2genome	match_part	293539	293971	17181	-	.	ID=scaffold192|size360471:hsp:58082:3.12.0.2;Parent=scaffold192|size360471:hit:28919:3.12.0.2;Target=TRINITY_DN15553_c0_g2_i2 2813 3245 +;Gap=M433
scaffold192|size360471	est2genome	match_part	293273	293374	17181	-	.	ID=scaffold192|size360471:hsp:58083:3.12.0.2;Parent=scaffold192|size360471:hit:28919:3.12.0.2;Target=TRINITY_DN15553_c0_g2_i2 3246 3347 +;Gap=M102
scaffold192|size360471	est2genome	match_part	293064	293180	17181	-	.	ID=scaffold192|size360471:hsp:58084:3.12.0.2;Parent=scaffold192|size360471:hit:28919:3.12.0.2;Target=TRINITY_DN15553_c0_g2_i2 3348 3464 +;Gap=M117
scaffold192|size360471	est2genome	expressed_sequence_match	291198	301116	45806	-	.	ID=scaffold192|size360471:hit:28920:3.12.0.2;Name=TRINITY_DN9705_c0_g1_i12;score=45806
scaffold192|size360471	est2genome	match_part	301055	301116	45806	-	.	ID=scaffold192|size360471:hsp:58085:3.12.0.2;Parent=scaffold192|size360471:hit:28920:3.12.0.2;Target=TRINITY_DN9705_c0_g1_i12 27 91 +;Gap=M62
scaffold192|size360471	est2genome	match_part	300755	301034	45806	-	.	ID=scaffold192|size360471:hsp:58086:3.12.0.2;Parent=scaffold192|size360471:hit:28920:3.12.0.2;Target=TRINITY_DN9705_c0_g1_i12 92 371 +;Gap=M280
scaffold192|size360471	est2genome	match_part	299882	300486	45806	-	.	ID=scaffold192|size360471:hsp:58087:3.12.0.2;Parent=scaffold192|size360471:hit:28920:3.12.0.2;Target=TRINITY_DN9705_c0_g1_i12 372 976 +;Gap=M605
scaffold192|size360471	est2genome	match_part	295674	299792	45806	-	.	ID=scaffold192|size360471:hsp:58088:3.12.0.2;Parent=scaffold192|size360471:hit:28920:3.12.0.2;Target=TRINITY_DN9705_c0_g1_i12 977 5096 +;Gap=M4119
scaffold192|size360471	est2genome	match_part	294055	295552	45806	-	.	ID=scaffold192|size360471:hsp:58089:3.12.0.2;Parent=scaffold192|size360471:hit:28920:3.12.0.2;Target=TRINITY_DN9705_c0_g1_i12 5097 6594 +;Gap=M1498
scaffold192|size360471	est2genome	match_part	293317	293971	45806	-	.	ID=scaffold192|size360471:hsp:58090:3.12.0.2;Parent=scaffold192|size360471:hit:28920:3.12.0.2;Target=TRINITY_DN9705_c0_g1_i12 6595 7249 +;Gap=M655
scaffold192|size360471	est2genome	match_part	291198	293224	45806	-	.	ID=scaffold192|size360471:hsp:58091:3.12.0.2;Parent=scaffold192|size360471:hit:28920:3.12.0.2;Target=TRINITY_DN9705_c0_g1_i12 7250 9276 +;Gap=M2027
scaffold192|size360471	est2genome	expressed_sequence_match	293064	295633	12000	-	.	ID=scaffold192|size360471:hit:28921:3.12.0.2;Name=TRINITY_DN15553_c0_g2_i13;score=12000
scaffold192|size360471	est2genome	match_part	293539	295633	12000	-	.	ID=scaffold192|size360471:hsp:58092:3.12.0.2;Parent=scaffold192|size360471:hit:28921:3.12.0.2;Target=TRINITY_DN15553_c0_g2_i13 13 2107 +;Gap=M2095
scaffold192|size360471	est2genome	match_part	293064	293374	12000	-	.	ID=scaffold192|size360471:hsp:58093:3.12.0.2;Parent=scaffold192|size360471:hit:28921:3.12.0.2;Target=TRINITY_DN15553_c0_g2_i13 2108 2418 +;Gap=M311
scaffold192|size360471	est2genome	expressed_sequence_match	293492	297114	17459	-	.	ID=scaffold192|size360471:hit:28922:3.12.0.2;Name=TRINITY_DN15553_c0_g2_i14;score=17459
scaffold192|size360471	est2genome	match_part	295674	297114	17459	-	.	ID=scaffold192|size360471:hsp:58094:3.12.0.2;Parent=scaffold192|size360471:hit:28922:3.12.0.2;Target=TRINITY_DN15553_c0_g2_i14 1 1441 +;Gap=M1441
scaffold192|size360471	est2genome	match_part	293492	295552	17459	-	.	ID=scaffold192|size360471:hsp:58095:3.12.0.2;Parent=scaffold192|size360471:hit:28922:3.12.0.2;Target=TRINITY_DN15553_c0_g2_i14 1442 3502 +;Gap=M2061
scaffold192|size360471	est2genome	expressed_sequence_match	293064	297114	17661	-	.	ID=scaffold192|size360471:hit:28923:3.12.0.2;Name=TRINITY_DN15553_c0_g2_i4;score=17661
scaffold192|size360471	est2genome	match_part	295674	297114	17661	-	.	ID=scaffold192|size360471:hsp:58096:3.12.0.2;Parent=scaffold192|size360471:hit:28923:3.12.0.2;Target=TRINITY_DN15553_c0_g2_i4 1 1441 +;Gap=M1441
scaffold192|size360471	est2genome	match_part	295495	295552	17661	-	.	ID=scaffold192|size360471:hsp:58097:3.12.0.2;Parent=scaffold192|size360471:hit:28923:3.12.0.2;Target=TRINITY_DN15553_c0_g2_i4 1442 1499 +;Gap=M58
scaffold192|size360471	est2genome	match_part	294055	295367	17661	-	.	ID=scaffold192|size360471:hsp:58098:3.12.0.2;Parent=scaffold192|size360471:hit:28923:3.12.0.2;Target=TRINITY_DN15553_c0_g2_i4 1500 2812 +;Gap=M1313
scaffold192|size360471	est2genome	match_part	293539	293971	17661	-	.	ID=scaffold192|size360471:hsp:58099:3.12.0.2;Parent=scaffold192|size360471:hit:28923:3.12.0.2;Target=TRINITY_DN15553_c0_g2_i4 2813 3245 +;Gap=M433
scaffold192|size360471	est2genome	match_part	293064	293374	17661	-	.	ID=scaffold192|size360471:hsp:58100:3.12.0.2;Parent=scaffold192|size360471:hit:28923:3.12.0.2;Target=TRINITY_DN15553_c0_g2_i4 3246 3556 +;Gap=M311
scaffold192|size360471	est2genome	expressed_sequence_match	300315	300777	2239	-	.	ID=scaffold192|size360471:hit:28924:3.12.0.2;Name=TRINITY_DN9705_c0_g2_i1;score=2239
scaffold192|size360471	est2genome	match_part	300315	300777	2239	-	.	ID=scaffold192|size360471:hsp:58101:3.12.0.2;Parent=scaffold192|size360471:hit:28924:3.12.0.2;Target=TRINITY_DN9705_c0_g2_i1 1 466 +;Gap=M463
scaffold192|size360471	est2genome	expressed_sequence_match	293064	297114	18099	-	.	ID=scaffold192|size360471:hit:28925:3.12.0.2;Name=TRINITY_DN15553_c0_g2_i15;score=18099
scaffold192|size360471	est2genome	match_part	295674	297114	18099	-	.	ID=scaffold192|size360471:hsp:58102:3.12.0.2;Parent=scaffold192|size360471:hit:28925:3.12.0.2;Target=TRINITY_DN15553_c0_g2_i15 1 1441 +;Gap=M1441
scaffold192|size360471	est2genome	match_part	295495	295552	18099	-	.	ID=scaffold192|size360471:hsp:58103:3.12.0.2;Parent=scaffold192|size360471:hit:28925:3.12.0.2;Target=TRINITY_DN15553_c0_g2_i15 1442 1499 +;Gap=M58
scaffold192|size360471	est2genome	match_part	293539	295367	18099	-	.	ID=scaffold192|size360471:hsp:58104:3.12.0.2;Parent=scaffold192|size360471:hit:28925:3.12.0.2;Target=TRINITY_DN15553_c0_g2_i15 1500 3328 +;Gap=M1829
scaffold192|size360471	est2genome	match_part	293064	293374	18099	-	.	ID=scaffold192|size360471:hsp:58105:3.12.0.2;Parent=scaffold192|size360471:hit:28925:3.12.0.2;Target=TRINITY_DN15553_c0_g2_i15 3329 3639 +;Gap=M311
scaffold192|size360471	est2genome	expressed_sequence_match	293492	297114	16362	-	.	ID=scaffold192|size360471:hit:28926:3.12.0.2;Name=TRINITY_DN15553_c0_g2_i5;score=16362
scaffold192|size360471	est2genome	match_part	295674	297114	16362	-	.	ID=scaffold192|size360471:hsp:58106:3.12.0.2;Parent=scaffold192|size360471:hit:28926:3.12.0.2;Target=TRINITY_DN15553_c0_g2_i5 1 1441 +;Gap=M1441
scaffold192|size360471	est2genome	match_part	295495	295552	16362	-	.	ID=scaffold192|size360471:hsp:58107:3.12.0.2;Parent=scaffold192|size360471:hit:28926:3.12.0.2;Target=TRINITY_DN15553_c0_g2_i5 1442 1499 +;Gap=M58
scaffold192|size360471	est2genome	match_part	294055	295367	16362	-	.	ID=scaffold192|size360471:hsp:58108:3.12.0.2;Parent=scaffold192|size360471:hit:28926:3.12.0.2;Target=TRINITY_DN15553_c0_g2_i5 1500 2812 +;Gap=M1313
scaffold192|size360471	est2genome	match_part	293492	293971	16362	-	.	ID=scaffold192|size360471:hsp:58109:3.12.0.2;Parent=scaffold192|size360471:hit:28926:3.12.0.2;Target=TRINITY_DN15553_c0_g2_i5 2813 3292 +;Gap=M480
scaffold192|size360471	est2genome	expressed_sequence_match	289869	301116	51787	-	.	ID=scaffold192|size360471:hit:28927:3.12.0.2;Name=TRINITY_DN9705_c0_g1_i1;score=51787
scaffold192|size360471	est2genome	match_part	301055	301116	51787	-	.	ID=scaffold192|size360471:hsp:58110:3.12.0.2;Parent=scaffold192|size360471:hit:28927:3.12.0.2;Target=TRINITY_DN9705_c0_g1_i1 27 91 +;Gap=M62
scaffold192|size360471	est2genome	match_part	300755	301034	51787	-	.	ID=scaffold192|size360471:hsp:58111:3.12.0.2;Parent=scaffold192|size360471:hit:28927:3.12.0.2;Target=TRINITY_DN9705_c0_g1_i1 92 371 +;Gap=M280
scaffold192|size360471	est2genome	match_part	299882	300486	51787	-	.	ID=scaffold192|size360471:hsp:58112:3.12.0.2;Parent=scaffold192|size360471:hit:28927:3.12.0.2;Target=TRINITY_DN9705_c0_g1_i1 372 976 +;Gap=M605
scaffold192|size360471	est2genome	match_part	295674	299792	51787	-	.	ID=scaffold192|size360471:hsp:58113:3.12.0.2;Parent=scaffold192|size360471:hit:28927:3.12.0.2;Target=TRINITY_DN9705_c0_g1_i1 977 5096 +;Gap=M4119
scaffold192|size360471	est2genome	match_part	295495	295552	51787	-	.	ID=scaffold192|size360471:hsp:58114:3.12.0.2;Parent=scaffold192|size360471:hit:28927:3.12.0.2;Target=TRINITY_DN9705_c0_g1_i1 5097 5154 +;Gap=M58
scaffold192|size360471	est2genome	match_part	294055	295367	51787	-	.	ID=scaffold192|size360471:hsp:58115:3.12.0.2;Parent=scaffold192|size360471:hit:28927:3.12.0.2;Target=TRINITY_DN9705_c0_g1_i1 5155 6467 +;Gap=M1313
scaffold192|size360471	est2genome	match_part	293314	293971	51787	-	.	ID=scaffold192|size360471:hsp:58116:3.12.0.2;Parent=scaffold192|size360471:hit:28927:3.12.0.2;Target=TRINITY_DN9705_c0_g1_i1 6468 7125 +;Gap=M658
scaffold192|size360471	est2genome	match_part	289869	293221	51787	-	.	ID=scaffold192|size360471:hsp:58117:3.12.0.2;Parent=scaffold192|size360471:hit:28927:3.12.0.2;Target=TRINITY_DN9705_c0_g1_i1 7126 10478 +;Gap=M3353
scaffold192|size360471	est2genome	expressed_sequence_match	293064	295633	11520	-	.	ID=scaffold192|size360471:hit:28928:3.12.0.2;Name=TRINITY_DN15553_c0_g2_i6;score=11520
scaffold192|size360471	est2genome	match_part	293539	295633	11520	-	.	ID=scaffold192|size360471:hsp:58118:3.12.0.2;Parent=scaffold192|size360471:hit:28928:3.12.0.2;Target=TRINITY_DN15553_c0_g2_i6 13 2107 +;Gap=M2095
scaffold192|size360471	est2genome	match_part	293273	293374	11520	-	.	ID=scaffold192|size360471:hsp:58119:3.12.0.2;Parent=scaffold192|size360471:hit:28928:3.12.0.2;Target=TRINITY_DN15553_c0_g2_i6 2108 2209 +;Gap=M102
scaffold192|size360471	est2genome	match_part	293064	293180	11520	-	.	ID=scaffold192|size360471:hsp:58120:3.12.0.2;Parent=scaffold192|size360471:hit:28928:3.12.0.2;Target=TRINITY_DN15553_c0_g2_i6 2210 2326 +;Gap=M117
scaffold192|size360471	est2genome	expressed_sequence_match	293492	297114	17021	-	.	ID=scaffold192|size360471:hit:28929:3.12.0.2;Name=TRINITY_DN15553_c0_g2_i16;score=17021
scaffold192|size360471	est2genome	match_part	295674	297114	17021	-	.	ID=scaffold192|size360471:hsp:58121:3.12.0.2;Parent=scaffold192|size360471:hit:28929:3.12.0.2;Target=TRINITY_DN15553_c0_g2_i16 1 1441 +;Gap=M1441
scaffold192|size360471	est2genome	match_part	294055	295552	17021	-	.	ID=scaffold192|size360471:hsp:58122:3.12.0.2;Parent=scaffold192|size360471:hit:28929:3.12.0.2;Target=TRINITY_DN15553_c0_g2_i16 1442 2939 +;Gap=M1498
scaffold192|size360471	est2genome	match_part	293492	293971	17021	-	.	ID=scaffold192|size360471:hsp:58123:3.12.0.2;Parent=scaffold192|size360471:hit:28929:3.12.0.2;Target=TRINITY_DN15553_c0_g2_i16 2940 3419 +;Gap=M480
scaffold192|size360471	est2genome	expressed_sequence_match	300754	301088	1666	-	.	ID=scaffold192|size360471:hit:28930:3.12.0.2;Name=TRINITY_DN27780_c0_g1_i1;score=1666
scaffold192|size360471	est2genome	match_part	300754	301088	1666	-	.	ID=scaffold192|size360471:hsp:58124:3.12.0.2;Parent=scaffold192|size360471:hit:28930:3.12.0.2;Target=TRINITY_DN27780_c0_g1_i1 1 335 -;Gap=M335
scaffold192|size360471	est2genome	expressed_sequence_match	290235	290689	1654	-	.	ID=scaffold192|size360471:hit:28931:3.12.0.2;Name=TRINITY_DN10643_c0_g1_i1;score=1654
scaffold192|size360471	est2genome	match_part	290235	290689	1654	-	.	ID=scaffold192|size360471:hsp:58125:3.12.0.2;Parent=scaffold192|size360471:hit:28931:3.12.0.2;Target=TRINITY_DN10643_c0_g1_i1 1 455 -;Gap=M455
scaffold192|size360471	est2genome	expressed_sequence_match	301168	303569	10565	-	.	ID=scaffold192|size360471:hit:28932:3.12.0.2;Name=TRINITY_DN5148_c0_g1_i2;score=10565
scaffold192|size360471	est2genome	match_part	302768	303569	10565	-	.	ID=scaffold192|size360471:hsp:58126:3.12.0.2;Parent=scaffold192|size360471:hit:28932:3.12.0.2;Target=TRINITY_DN5148_c0_g1_i2 1 802 +;Gap=M802
scaffold192|size360471	est2genome	match_part	301578	302660	10565	-	.	ID=scaffold192|size360471:hsp:58127:3.12.0.2;Parent=scaffold192|size360471:hit:28932:3.12.0.2;Target=TRINITY_DN5148_c0_g1_i2 803 1885 +;Gap=M1083
scaffold192|size360471	est2genome	match_part	301208	301452	10565	-	.	ID=scaffold192|size360471:hsp:58128:3.12.0.2;Parent=scaffold192|size360471:hit:28932:3.12.0.2;Target=TRINITY_DN5148_c0_g1_i2 1886 2131 +;Gap=M245
scaffold192|size360471	est2genome	match_part	301168	301186	10565	-	.	ID=scaffold192|size360471:hsp:58129:3.12.0.2;Parent=scaffold192|size360471:hit:28932:3.12.0.2;Target=TRINITY_DN5148_c0_g1_i2 2132 2150 +;Gap=M19
scaffold192|size360471	est2genome	expressed_sequence_match	301168	303569	8854	-	.	ID=scaffold192|size360471:hit:28933:3.12.0.2;Name=TRINITY_DN5148_c0_g1_i3;score=8854
scaffold192|size360471	est2genome	match_part	303372	303569	8854	-	.	ID=scaffold192|size360471:hsp:58130:3.12.0.2;Parent=scaffold192|size360471:hit:28933:3.12.0.2;Target=TRINITY_DN5148_c0_g1_i3 1 198 +;Gap=M198
scaffold192|size360471	est2genome	match_part	302768	303035	8854	-	.	ID=scaffold192|size360471:hsp:58131:3.12.0.2;Parent=scaffold192|size360471:hit:28933:3.12.0.2;Target=TRINITY_DN5148_c0_g1_i3 199 466 +;Gap=M268
scaffold192|size360471	est2genome	match_part	301575	302660	8854	-	.	ID=scaffold192|size360471:hsp:58132:3.12.0.2;Parent=scaffold192|size360471:hit:28933:3.12.0.2;Target=TRINITY_DN5148_c0_g1_i3 467 1555 +;Gap=M1086
scaffold192|size360471	est2genome	match_part	301208	301446	8854	-	.	ID=scaffold192|size360471:hsp:58133:3.12.0.2;Parent=scaffold192|size360471:hit:28933:3.12.0.2;Target=TRINITY_DN5148_c0_g1_i3 1556 1796 +;Gap=M239
scaffold192|size360471	est2genome	match_part	301168	301185	8854	-	.	ID=scaffold192|size360471:hsp:58134:3.12.0.2;Parent=scaffold192|size360471:hit:28933:3.12.0.2;Target=TRINITY_DN5148_c0_g1_i3 1797 1814 +;Gap=M18
scaffold192|size360471	est2genome	expressed_sequence_match	301240	302115	3674	+	.	ID=scaffold192|size360471:hit:28934:3.12.0.2;Name=TRINITY_DN11698_c0_g1_i1;score=3674
scaffold192|size360471	est2genome	match_part	301240	301452	3674	+	.	ID=scaffold192|size360471:hsp:58135:3.12.0.2;Parent=scaffold192|size360471:hit:28934:3.12.0.2;Target=TRINITY_DN11698_c0_g1_i1 1 213 +;Gap=M213
scaffold192|size360471	est2genome	match_part	301578	302115	3674	+	.	ID=scaffold192|size360471:hsp:58136:3.12.0.2;Parent=scaffold192|size360471:hit:28934:3.12.0.2;Target=TRINITY_DN11698_c0_g1_i1 214 751 +;Gap=M538
scaffold192|size360471	est2genome	expressed_sequence_match	301936	303529	5382	-	.	ID=scaffold192|size360471:hit:28935:3.12.0.2;Name=TRINITY_DN11206_c0_g1_i1;score=5382
scaffold192|size360471	est2genome	match_part	303440	303529	5382	-	.	ID=scaffold192|size360471:hsp:58137:3.12.0.2;Parent=scaffold192|size360471:hit:28935:3.12.0.2;Target=TRINITY_DN11206_c0_g1_i1 1 90 +;Gap=M90
scaffold192|size360471	est2genome	match_part	302768	303035	5382	-	.	ID=scaffold192|size360471:hsp:58138:3.12.0.2;Parent=scaffold192|size360471:hit:28935:3.12.0.2;Target=TRINITY_DN11206_c0_g1_i1 91 358 +;Gap=M268
scaffold192|size360471	est2genome	match_part	301936	302660	5382	-	.	ID=scaffold192|size360471:hsp:58139:3.12.0.2;Parent=scaffold192|size360471:hit:28935:3.12.0.2;Target=TRINITY_DN11206_c0_g1_i1 359 1083 +;Gap=M725
scaffold192|size360471	est2genome	expressed_sequence_match	301378	302115	3672	+	.	ID=scaffold192|size360471:hit:28936:3.12.0.2;Name=TRINITY_DN11698_c0_g2_i1;score=3672
scaffold192|size360471	est2genome	match_part	301378	302115	3672	+	.	ID=scaffold192|size360471:hsp:58140:3.12.0.2;Parent=scaffold192|size360471:hit:28936:3.12.0.2;Target=TRINITY_DN11698_c0_g2_i1 1 738 +;Gap=M738
scaffold192|size360471	est2genome	expressed_sequence_match	301936	303529	5934	-	.	ID=scaffold192|size360471:hit:28937:3.12.0.2;Name=TRINITY_DN11206_c0_g1_i2;score=5934
scaffold192|size360471	est2genome	match_part	303440	303529	5934	-	.	ID=scaffold192|size360471:hsp:58141:3.12.0.2;Parent=scaffold192|size360471:hit:28937:3.12.0.2;Target=TRINITY_DN11206_c0_g1_i2 1 90 +;Gap=M90
scaffold192|size360471	est2genome	match_part	301936	303035	5934	-	.	ID=scaffold192|size360471:hsp:58142:3.12.0.2;Parent=scaffold192|size360471:hit:28937:3.12.0.2;Target=TRINITY_DN11206_c0_g1_i2 91 1190 +;Gap=M1100
scaffold192|size360471	est2genome	expressed_sequence_match	301402	302115	2993	+	.	ID=scaffold192|size360471:hit:28938:3.12.0.2;Name=TRINITY_DN11698_c0_g3_i1;score=2993
scaffold192|size360471	est2genome	match_part	301402	301466	2993	+	.	ID=scaffold192|size360471:hsp:58143:3.12.0.2;Parent=scaffold192|size360471:hit:28938:3.12.0.2;Target=TRINITY_DN11698_c0_g3_i1 1 65 +;Gap=M65
scaffold192|size360471	est2genome	match_part	301578	302115	2993	+	.	ID=scaffold192|size360471:hsp:58144:3.12.0.2;Parent=scaffold192|size360471:hit:28938:3.12.0.2;Target=TRINITY_DN11698_c0_g3_i1 66 603 +;Gap=M538
scaffold192|size360471	est2genome	expressed_sequence_match	301936	303529	7970	-	.	ID=scaffold192|size360471:hit:28939:3.12.0.2;Name=TRINITY_DN11206_c0_g1_i3;score=7970
scaffold192|size360471	est2genome	match_part	301936	303529	7970	-	.	ID=scaffold192|size360471:hsp:58145:3.12.0.2;Parent=scaffold192|size360471:hit:28939:3.12.0.2;Target=TRINITY_DN11206_c0_g1_i3 1 1594 +;Gap=M1594
scaffold192|size360471	est2genome	expressed_sequence_match	301376	301638	1306	-	.	ID=scaffold192|size360471:hit:28940:3.12.0.2;Name=TRINITY_DN2348_c0_g1_i1;score=1306
scaffold192|size360471	est2genome	match_part	301376	301638	1306	-	.	ID=scaffold192|size360471:hsp:58146:3.12.0.2;Parent=scaffold192|size360471:hit:28940:3.12.0.2;Target=TRINITY_DN2348_c0_g1_i1 1 263 -;Gap=M263
scaffold192|size360471	est2genome	expressed_sequence_match	301936	303529	5719	-	.	ID=scaffold192|size360471:hit:28941:3.12.0.2;Name=TRINITY_DN11206_c0_g1_i4;score=5719
scaffold192|size360471	est2genome	match_part	303372	303529	5719	-	.	ID=scaffold192|size360471:hsp:58147:3.12.0.2;Parent=scaffold192|size360471:hit:28941:3.12.0.2;Target=TRINITY_DN11206_c0_g1_i4 1 158 +;Gap=M158
scaffold192|size360471	est2genome	match_part	302768	303035	5719	-	.	ID=scaffold192|size360471:hsp:58148:3.12.0.2;Parent=scaffold192|size360471:hit:28941:3.12.0.2;Target=TRINITY_DN11206_c0_g1_i4 159 426 +;Gap=M268
scaffold192|size360471	est2genome	match_part	301936	302660	5719	-	.	ID=scaffold192|size360471:hsp:58149:3.12.0.2;Parent=scaffold192|size360471:hit:28941:3.12.0.2;Target=TRINITY_DN11206_c0_g1_i4 427 1151 +;Gap=M725
scaffold192|size360471	est2genome	expressed_sequence_match	302767	303529	3285	-	.	ID=scaffold192|size360471:hit:28942:3.12.0.2;Name=TRINITY_DN11206_c0_g1_i5;score=3285
scaffold192|size360471	est2genome	match_part	303138	303529	3285	-	.	ID=scaffold192|size360471:hsp:58150:3.12.0.2;Parent=scaffold192|size360471:hit:28942:3.12.0.2;Target=TRINITY_DN11206_c0_g1_i5 1 392 +;Gap=M392
scaffold192|size360471	est2genome	match_part	302767	303035	3285	-	.	ID=scaffold192|size360471:hsp:58151:3.12.0.2;Parent=scaffold192|size360471:hit:28942:3.12.0.2;Target=TRINITY_DN11206_c0_g1_i5 393 661 +;Gap=M269
scaffold192|size360471	est2genome	expressed_sequence_match	301936	303529	7418	-	.	ID=scaffold192|size360471:hit:28943:3.12.0.2;Name=TRINITY_DN11206_c0_g1_i6;score=7418
scaffold192|size360471	est2genome	match_part	302768	303529	7418	-	.	ID=scaffold192|size360471:hsp:58152:3.12.0.2;Parent=scaffold192|size360471:hit:28943:3.12.0.2;Target=TRINITY_DN11206_c0_g1_i6 1 762 +;Gap=M762
scaffold192|size360471	est2genome	match_part	301936	302660	7418	-	.	ID=scaffold192|size360471:hsp:58153:3.12.0.2;Parent=scaffold192|size360471:hit:28943:3.12.0.2;Target=TRINITY_DN11206_c0_g1_i6 763 1487 +;Gap=M725
scaffold192|size360471	est2genome	expressed_sequence_match	301168	303569	8517	-	.	ID=scaffold192|size360471:hit:28944:3.12.0.2;Name=TRINITY_DN5148_c0_g1_i1;score=8517
scaffold192|size360471	est2genome	match_part	303440	303569	8517	-	.	ID=scaffold192|size360471:hsp:58154:3.12.0.2;Parent=scaffold192|size360471:hit:28944:3.12.0.2;Target=TRINITY_DN5148_c0_g1_i1 1 130 +;Gap=M130
scaffold192|size360471	est2genome	match_part	302768	303035	8517	-	.	ID=scaffold192|size360471:hsp:58155:3.12.0.2;Parent=scaffold192|size360471:hit:28944:3.12.0.2;Target=TRINITY_DN5148_c0_g1_i1 131 398 +;Gap=M268
scaffold192|size360471	est2genome	match_part	301575	302660	8517	-	.	ID=scaffold192|size360471:hsp:58156:3.12.0.2;Parent=scaffold192|size360471:hit:28944:3.12.0.2;Target=TRINITY_DN5148_c0_g1_i1 399 1487 +;Gap=M1086
scaffold192|size360471	est2genome	match_part	301208	301446	8517	-	.	ID=scaffold192|size360471:hsp:58157:3.12.0.2;Parent=scaffold192|size360471:hit:28944:3.12.0.2;Target=TRINITY_DN5148_c0_g1_i1 1488 1728 +;Gap=M239
scaffold192|size360471	est2genome	match_part	301168	301185	8517	-	.	ID=scaffold192|size360471:hsp:58158:3.12.0.2;Parent=scaffold192|size360471:hit:28944:3.12.0.2;Target=TRINITY_DN5148_c0_g1_i1 1729 1746 +;Gap=M18
scaffold192|size360471	est2genome	expressed_sequence_match	308499	308754	1271	+	.	ID=scaffold192|size360471:hit:28945:3.12.0.2;Name=TRINITY_DN29078_c0_g1_i1;score=1271
scaffold192|size360471	est2genome	match_part	308499	308754	1271	+	.	ID=scaffold192|size360471:hsp:58159:3.12.0.2;Parent=scaffold192|size360471:hit:28945:3.12.0.2;Target=TRINITY_DN29078_c0_g1_i1 1 256 -;Gap=M256
scaffold192|size360471	est2genome	expressed_sequence_match	313027	317230	20168	+	.	ID=scaffold192|size360471:hit:28946:3.12.0.2;Name=TRINITY_DN12486_c0_g1_i4;score=20168
scaffold192|size360471	est2genome	match_part	313027	315366	20168	+	.	ID=scaffold192|size360471:hsp:58160:3.12.0.2;Parent=scaffold192|size360471:hit:28946:3.12.0.2;Target=TRINITY_DN12486_c0_g1_i4 1 2340 +;Gap=M2340
scaffold192|size360471	est2genome	match_part	315440	315691	20168	+	.	ID=scaffold192|size360471:hsp:58161:3.12.0.2;Parent=scaffold192|size360471:hit:28946:3.12.0.2;Target=TRINITY_DN12486_c0_g1_i4 2341 2592 +;Gap=M252
scaffold192|size360471	est2genome	match_part	315782	317230	20168	+	.	ID=scaffold192|size360471:hsp:58162:3.12.0.2;Parent=scaffold192|size360471:hit:28946:3.12.0.2;Target=TRINITY_DN12486_c0_g1_i4 2593 4041 +;Gap=M1449
scaffold192|size360471	est2genome	expressed_sequence_match	313027	315901	13177	+	.	ID=scaffold192|size360471:hit:28947:3.12.0.2;Name=TRINITY_DN12486_c0_g1_i5;score=13177
scaffold192|size360471	est2genome	match_part	313027	313942	13177	+	.	ID=scaffold192|size360471:hsp:58163:3.12.0.2;Parent=scaffold192|size360471:hit:28947:3.12.0.2;Target=TRINITY_DN12486_c0_g1_i5 1 916 +;Gap=M916
scaffold192|size360471	est2genome	match_part	314085	315691	13177	+	.	ID=scaffold192|size360471:hsp:58164:3.12.0.2;Parent=scaffold192|size360471:hit:28947:3.12.0.2;Target=TRINITY_DN12486_c0_g1_i5 917 2523 +;Gap=M1607
scaffold192|size360471	est2genome	match_part	315782	315901	13177	+	.	ID=scaffold192|size360471:hsp:58165:3.12.0.2;Parent=scaffold192|size360471:hit:28947:3.12.0.2;Target=TRINITY_DN12486_c0_g1_i5 2524 2643 +;Gap=M120
scaffold192|size360471	est2genome	expressed_sequence_match	312931	317214	19440	+	.	ID=scaffold192|size360471:hit:28948:3.12.0.2;Name=TRINITY_DN14475_c0_g1_i1;score=19440
scaffold192|size360471	est2genome	match_part	312931	313942	19440	+	.	ID=scaffold192|size360471:hsp:58166:3.12.0.2;Parent=scaffold192|size360471:hit:28948:3.12.0.2;Target=TRINITY_DN14475_c0_g1_i1 2890 3901 -;Gap=M1012
scaffold192|size360471	est2genome	match_part	314085	315366	19440	+	.	ID=scaffold192|size360471:hsp:58167:3.12.0.2;Parent=scaffold192|size360471:hit:28948:3.12.0.2;Target=TRINITY_DN14475_c0_g1_i1 1608 2889 -;Gap=M1282
scaffold192|size360471	est2genome	match_part	315440	315691	19440	+	.	ID=scaffold192|size360471:hsp:58168:3.12.0.2;Parent=scaffold192|size360471:hit:28948:3.12.0.2;Target=TRINITY_DN14475_c0_g1_i1 1356 1607 -;Gap=M252
scaffold192|size360471	est2genome	match_part	315782	315901	19440	+	.	ID=scaffold192|size360471:hsp:58169:3.12.0.2;Parent=scaffold192|size360471:hit:28948:3.12.0.2;Target=TRINITY_DN14475_c0_g1_i1 1236 1355 -;Gap=M120
scaffold192|size360471	est2genome	match_part	315980	317214	19440	+	.	ID=scaffold192|size360471:hsp:58170:3.12.0.2;Parent=scaffold192|size360471:hit:28948:3.12.0.2;Target=TRINITY_DN14475_c0_g1_i1 1 1235 -;Gap=M1235
scaffold192|size360471	est2genome	expressed_sequence_match	313027	317230	19188	+	.	ID=scaffold192|size360471:hit:28949:3.12.0.2;Name=TRINITY_DN12486_c0_g1_i6;score=19188
scaffold192|size360471	est2genome	match_part	313027	313974	19188	+	.	ID=scaffold192|size360471:hsp:58171:3.12.0.2;Parent=scaffold192|size360471:hit:28949:3.12.0.2;Target=TRINITY_DN12486_c0_g1_i6 1 948 +;Gap=M948
scaffold192|size360471	est2genome	match_part	314085	315366	19188	+	.	ID=scaffold192|size360471:hsp:58172:3.12.0.2;Parent=scaffold192|size360471:hit:28949:3.12.0.2;Target=TRINITY_DN12486_c0_g1_i6 949 2230 +;Gap=M1282
scaffold192|size360471	est2genome	match_part	315440	315691	19188	+	.	ID=scaffold192|size360471:hsp:58173:3.12.0.2;Parent=scaffold192|size360471:hit:28949:3.12.0.2;Target=TRINITY_DN12486_c0_g1_i6 2231 2482 +;Gap=M252
scaffold192|size360471	est2genome	match_part	315782	315901	19188	+	.	ID=scaffold192|size360471:hsp:58174:3.12.0.2;Parent=scaffold192|size360471:hit:28949:3.12.0.2;Target=TRINITY_DN12486_c0_g1_i6 2483 2602 +;Gap=M120
scaffold192|size360471	est2genome	match_part	315980	317230	19188	+	.	ID=scaffold192|size360471:hsp:58175:3.12.0.2;Parent=scaffold192|size360471:hit:28949:3.12.0.2;Target=TRINITY_DN12486_c0_g1_i6 2603 3853 +;Gap=M1251
scaffold192|size360471	est2genome	expressed_sequence_match	313027	317230	19756	+	.	ID=scaffold192|size360471:hit:28950:3.12.0.2;Name=TRINITY_DN12486_c0_g1_i7;score=19756
scaffold192|size360471	est2genome	match_part	313027	315366	19756	+	.	ID=scaffold192|size360471:hsp:58176:3.12.0.2;Parent=scaffold192|size360471:hit:28950:3.12.0.2;Target=TRINITY_DN12486_c0_g1_i7 1 2340 +;Gap=M2340
scaffold192|size360471	est2genome	match_part	315440	315691	19756	+	.	ID=scaffold192|size360471:hsp:58177:3.12.0.2;Parent=scaffold192|size360471:hit:28950:3.12.0.2;Target=TRINITY_DN12486_c0_g1_i7 2341 2592 +;Gap=M252
scaffold192|size360471	est2genome	match_part	315782	315901	19756	+	.	ID=scaffold192|size360471:hsp:58178:3.12.0.2;Parent=scaffold192|size360471:hit:28950:3.12.0.2;Target=TRINITY_DN12486_c0_g1_i7 2593 2712 +;Gap=M120
scaffold192|size360471	est2genome	match_part	315980	317230	19756	+	.	ID=scaffold192|size360471:hsp:58179:3.12.0.2;Parent=scaffold192|size360471:hit:28950:3.12.0.2;Target=TRINITY_DN12486_c0_g1_i7 2713 3963 +;Gap=M1251
scaffold192|size360471	est2genome	expressed_sequence_match	313027	317230	19443	+	.	ID=scaffold192|size360471:hit:28951:3.12.0.2;Name=TRINITY_DN12486_c0_g1_i1;score=19443
scaffold192|size360471	est2genome	match_part	313027	313942	19443	+	.	ID=scaffold192|size360471:hsp:58180:3.12.0.2;Parent=scaffold192|size360471:hit:28951:3.12.0.2;Target=TRINITY_DN12486_c0_g1_i1 1 916 +;Gap=M916
scaffold192|size360471	est2genome	match_part	314085	315366	19443	+	.	ID=scaffold192|size360471:hsp:58181:3.12.0.2;Parent=scaffold192|size360471:hit:28951:3.12.0.2;Target=TRINITY_DN12486_c0_g1_i1 917 2198 +;Gap=M1282
scaffold192|size360471	est2genome	match_part	315440	315691	19443	+	.	ID=scaffold192|size360471:hsp:58182:3.12.0.2;Parent=scaffold192|size360471:hit:28951:3.12.0.2;Target=TRINITY_DN12486_c0_g1_i1 2199 2450 +;Gap=M252
scaffold192|size360471	est2genome	match_part	315782	317230	19443	+	.	ID=scaffold192|size360471:hsp:58183:3.12.0.2;Parent=scaffold192|size360471:hit:28951:3.12.0.2;Target=TRINITY_DN12486_c0_g1_i1 2451 3899 +;Gap=M1449
scaffold192|size360471	est2genome	expressed_sequence_match	313027	317230	19600	+	.	ID=scaffold192|size360471:hit:28952:3.12.0.2;Name=TRINITY_DN12486_c0_g1_i2;score=19600
scaffold192|size360471	est2genome	match_part	313027	313974	19600	+	.	ID=scaffold192|size360471:hsp:58184:3.12.0.2;Parent=scaffold192|size360471:hit:28952:3.12.0.2;Target=TRINITY_DN12486_c0_g1_i2 1 948 +;Gap=M948
scaffold192|size360471	est2genome	match_part	314085	315366	19600	+	.	ID=scaffold192|size360471:hsp:58185:3.12.0.2;Parent=scaffold192|size360471:hit:28952:3.12.0.2;Target=TRINITY_DN12486_c0_g1_i2 949 2230 +;Gap=M1282
scaffold192|size360471	est2genome	match_part	315440	315691	19600	+	.	ID=scaffold192|size360471:hsp:58186:3.12.0.2;Parent=scaffold192|size360471:hit:28952:3.12.0.2;Target=TRINITY_DN12486_c0_g1_i2 2231 2482 +;Gap=M252
scaffold192|size360471	est2genome	match_part	315782	317230	19600	+	.	ID=scaffold192|size360471:hsp:58187:3.12.0.2;Parent=scaffold192|size360471:hit:28952:3.12.0.2;Target=TRINITY_DN12486_c0_g1_i2 2483 3931 +;Gap=M1449
scaffold192|size360471	est2genome	expressed_sequence_match	322474	322698	784	-	.	ID=scaffold192|size360471:hit:28953:3.12.0.2;Name=TRINITY_DN6497_c0_g4_i1;score=784
scaffold192|size360471	est2genome	match_part	322474	322698	784	-	.	ID=scaffold192|size360471:hsp:58188:3.12.0.2;Parent=scaffold192|size360471:hit:28953:3.12.0.2;Target=TRINITY_DN6497_c0_g4_i1 6 239 +;Gap=M225
scaffold192|size360471	est2genome	expressed_sequence_match	322309	322796	1690	+	.	ID=scaffold192|size360471:hit:28954:3.12.0.2;Name=TRINITY_DN10468_c0_g1_i1;score=1690
scaffold192|size360471	est2genome	match_part	322309	322796	1690	+	.	ID=scaffold192|size360471:hsp:58189:3.12.0.2;Parent=scaffold192|size360471:hit:28954:3.12.0.2;Target=TRINITY_DN10468_c0_g1_i1 42 540 -;Gap=M488
scaffold192|size360471	est2genome	expressed_sequence_match	332114	334610	11950	+	.	ID=scaffold192|size360471:hit:28955:3.12.0.2;Name=TRINITY_DN13368_c0_g1_i2;score=11950
scaffold192|size360471	est2genome	match_part	332114	332892	11950	+	.	ID=scaffold192|size360471:hsp:58190:3.12.0.2;Parent=scaffold192|size360471:hit:28955:3.12.0.2;Target=TRINITY_DN13368_c0_g1_i2 1 779 +;Gap=M779
scaffold192|size360471	est2genome	match_part	332994	334610	11950	+	.	ID=scaffold192|size360471:hsp:58191:3.12.0.2;Parent=scaffold192|size360471:hit:28955:3.12.0.2;Target=TRINITY_DN13368_c0_g1_i2 780 2396 +;Gap=M1617
scaffold192|size360471	est2genome	expressed_sequence_match	334597	335410	4070	-	.	ID=scaffold192|size360471:hit:28956:3.12.0.2;Name=TRINITY_DN14370_c0_g2_i1;score=4070
scaffold192|size360471	est2genome	match_part	334597	335410	4070	-	.	ID=scaffold192|size360471:hsp:58192:3.12.0.2;Parent=scaffold192|size360471:hit:28956:3.12.0.2;Target=TRINITY_DN14370_c0_g2_i1 1 814 +;Gap=M814
scaffold192|size360471	est2genome	expressed_sequence_match	332098	335400	15530	+	.	ID=scaffold192|size360471:hit:28957:3.12.0.2;Name=TRINITY_DN2809_c0_g1_i2;score=15530
scaffold192|size360471	est2genome	match_part	332098	332892	15530	+	.	ID=scaffold192|size360471:hsp:58193:3.12.0.2;Parent=scaffold192|size360471:hit:28957:3.12.0.2;Target=TRINITY_DN2809_c0_g1_i2 2321 3115 -;Gap=M795
scaffold192|size360471	est2genome	match_part	332994	333267	15530	+	.	ID=scaffold192|size360471:hsp:58194:3.12.0.2;Parent=scaffold192|size360471:hit:28957:3.12.0.2;Target=TRINITY_DN2809_c0_g1_i2 2046 2320 -;Gap=M274
scaffold192|size360471	est2genome	match_part	333356	335400	15530	+	.	ID=scaffold192|size360471:hsp:58195:3.12.0.2;Parent=scaffold192|size360471:hit:28957:3.12.0.2;Target=TRINITY_DN2809_c0_g1_i2 1 2045 -;Gap=M2045
scaffold192|size360471	est2genome	expressed_sequence_match	336840	345440	3041	-	.	ID=scaffold192|size360471:hit:28958:3.12.0.2;Name=TRINITY_DN6793_c0_g1_i2;score=3041
scaffold192|size360471	est2genome	match_part	345359	345440	3041	-	.	ID=scaffold192|size360471:hsp:58196:3.12.0.2;Parent=scaffold192|size360471:hit:28958:3.12.0.2;Target=TRINITY_DN6793_c0_g1_i2 1 82 +;Gap=M82
scaffold192|size360471	est2genome	match_part	336840	337648	3041	-	.	ID=scaffold192|size360471:hsp:58197:3.12.0.2;Parent=scaffold192|size360471:hit:28958:3.12.0.2;Target=TRINITY_DN6793_c0_g1_i2 83 889 +;Gap=M809
scaffold192|size360471	est2genome	expressed_sequence_match	340633	341524	1418	-	.	ID=scaffold192|size360471:hit:28959:3.12.0.2;Name=TRINITY_DN10068_c0_g1_i1;score=1418
scaffold192|size360471	est2genome	match_part	341382	341524	1418	-	.	ID=scaffold192|size360471:hsp:58198:3.12.0.2;Parent=scaffold192|size360471:hit:28959:3.12.0.2;Target=TRINITY_DN10068_c0_g1_i1 5 146 +;Gap=M143
scaffold192|size360471	est2genome	match_part	341015	341160	1418	-	.	ID=scaffold192|size360471:hsp:58199:3.12.0.2;Parent=scaffold192|size360471:hit:28959:3.12.0.2;Target=TRINITY_DN10068_c0_g1_i1 147 291 +;Gap=M146
scaffold192|size360471	est2genome	match_part	340633	340715	1418	-	.	ID=scaffold192|size360471:hsp:58200:3.12.0.2;Parent=scaffold192|size360471:hit:28959:3.12.0.2;Target=TRINITY_DN10068_c0_g1_i1 292 372 +;Gap=M83
scaffold192|size360471	est2genome	expressed_sequence_match	341218	341904	1004	-	.	ID=scaffold192|size360471:hit:28960:3.12.0.2;Name=TRINITY_DN10068_c0_g1_i1;score=1004
scaffold192|size360471	est2genome	match_part	341830	341904	1004	-	.	ID=scaffold192|size360471:hsp:58201:3.12.0.2;Parent=scaffold192|size360471:hit:28960:3.12.0.2;Target=TRINITY_DN10068_c0_g1_i1 11 95 +;Gap=M75
scaffold192|size360471	est2genome	match_part	341744	341783	1004	-	.	ID=scaffold192|size360471:hsp:58202:3.12.0.2;Parent=scaffold192|size360471:hit:28960:3.12.0.2;Target=TRINITY_DN10068_c0_g1_i1 96 137 +;Gap=M40
scaffold192|size360471	est2genome	match_part	341637	341701	1004	-	.	ID=scaffold192|size360471:hsp:58203:3.12.0.2;Parent=scaffold192|size360471:hit:28960:3.12.0.2;Target=TRINITY_DN10068_c0_g1_i1 138 203 +;Gap=M65
scaffold192|size360471	est2genome	match_part	341382	341521	1004	-	.	ID=scaffold192|size360471:hsp:58204:3.12.0.2;Parent=scaffold192|size360471:hit:28960:3.12.0.2;Target=TRINITY_DN10068_c0_g1_i1 204 342 +;Gap=M140
scaffold192|size360471	est2genome	match_part	341218	341288	1004	-	.	ID=scaffold192|size360471:hsp:58205:3.12.0.2;Parent=scaffold192|size360471:hit:28960:3.12.0.2;Target=TRINITY_DN10068_c0_g1_i1 343 413 +;Gap=M71
scaffold192|size360471	est2genome	expressed_sequence_match	336926	345437	2888	+	.	ID=scaffold192|size360471:hit:28961:3.12.0.2;Name=TRINITY_DN13049_c0_g1_i1;score=2888
scaffold192|size360471	est2genome	match_part	336926	337648	2888	+	.	ID=scaffold192|size360471:hsp:58206:3.12.0.2;Parent=scaffold192|size360471:hit:28961:3.12.0.2;Target=TRINITY_DN13049_c0_g1_i1 11 729 +;Gap=M723
scaffold192|size360471	est2genome	match_part	345359	345437	2888	+	.	ID=scaffold192|size360471:hsp:58207:3.12.0.2;Parent=scaffold192|size360471:hit:28961:3.12.0.2;Target=TRINITY_DN13049_c0_g1_i1 730 808 +;Gap=M79
scaffold192|size360471	est2genome	expressed_sequence_match	336926	345437	2810	+	.	ID=scaffold192|size360471:hit:28962:3.12.0.2;Name=TRINITY_DN13049_c0_g1_i2;score=2810
scaffold192|size360471	est2genome	match_part	336926	337597	2810	+	.	ID=scaffold192|size360471:hsp:58208:3.12.0.2;Parent=scaffold192|size360471:hit:28962:3.12.0.2;Target=TRINITY_DN13049_c0_g1_i2 11 678 +;Gap=M672
scaffold192|size360471	est2genome	match_part	345320	345437	2810	+	.	ID=scaffold192|size360471:hsp:58209:3.12.0.2;Parent=scaffold192|size360471:hit:28962:3.12.0.2;Target=TRINITY_DN13049_c0_g1_i2 679 797 +;Gap=M118
scaffold192|size360471	est2genome	expressed_sequence_match	341034	341475	1366	+	.	ID=scaffold192|size360471:hit:28963:3.12.0.2;Name=TRINITY_DN17453_c1_g4_i1;score=1366
scaffold192|size360471	est2genome	match_part	341034	341314	1366	+	.	ID=scaffold192|size360471:hsp:58210:3.12.0.2;Parent=scaffold192|size360471:hit:28963:3.12.0.2;Target=TRINITY_DN17453_c1_g4_i1 1 275 +;Gap=M281
scaffold192|size360471	est2genome	match_part	341338	341475	1366	+	.	ID=scaffold192|size360471:hsp:58211:3.12.0.2;Parent=scaffold192|size360471:hit:28963:3.12.0.2;Target=TRINITY_DN17453_c1_g4_i1 276 415 +;Gap=M138
scaffold192|size360471	est2genome	expressed_sequence_match	345026	345231	901	-	.	ID=scaffold192|size360471:hit:28964:3.12.0.2;Name=TRINITY_DN26842_c0_g1_i1;score=901
scaffold192|size360471	est2genome	match_part	345026	345231	901	-	.	ID=scaffold192|size360471:hsp:58212:3.12.0.2;Parent=scaffold192|size360471:hit:28964:3.12.0.2;Target=TRINITY_DN26842_c0_g1_i1 2 208 +;Gap=M206
scaffold192|size360471	est2genome	expressed_sequence_match	337309	337515	882	-	.	ID=scaffold192|size360471:hit:28965:3.12.0.2;Name=TRINITY_DN26842_c0_g1_i1;score=882
scaffold192|size360471	est2genome	match_part	337309	337515	882	-	.	ID=scaffold192|size360471:hsp:58213:3.12.0.2;Parent=scaffold192|size360471:hit:28965:3.12.0.2;Target=TRINITY_DN26842_c0_g1_i1 2 208 +;Gap=M207
scaffold192|size360471	est2genome	expressed_sequence_match	345585	346113	2070	-	.	ID=scaffold192|size360471:hit:28966:3.12.0.2;Name=TRINITY_DN9789_c0_g1_i1;score=2070
scaffold192|size360471	est2genome	match_part	345827	346113	2070	-	.	ID=scaffold192|size360471:hsp:58214:3.12.0.2;Parent=scaffold192|size360471:hit:28966:3.12.0.2;Target=TRINITY_DN9789_c0_g1_i1 1 295 +;Gap=M287
scaffold192|size360471	est2genome	match_part	345585	345793	2070	-	.	ID=scaffold192|size360471:hsp:58215:3.12.0.2;Parent=scaffold192|size360471:hit:28966:3.12.0.2;Target=TRINITY_DN9789_c0_g1_i1 296 504 +;Gap=M209
scaffold192|size360471	est2genome	expressed_sequence_match	345681	346307	2177	-	.	ID=scaffold192|size360471:hit:28967:3.12.0.2;Name=TRINITY_DN3873_c0_g1_i1;score=2177
scaffold192|size360471	est2genome	match_part	346276	346307	2177	-	.	ID=scaffold192|size360471:hsp:58216:3.12.0.2;Parent=scaffold192|size360471:hit:28967:3.12.0.2;Target=TRINITY_DN3873_c0_g1_i1 1 32 +;Gap=M32
scaffold192|size360471	est2genome	match_part	345827	346198	2177	-	.	ID=scaffold192|size360471:hsp:58217:3.12.0.2;Parent=scaffold192|size360471:hit:28967:3.12.0.2;Target=TRINITY_DN3873_c0_g1_i1 33 409 +;Gap=M372
scaffold192|size360471	est2genome	match_part	345681	345793	2177	-	.	ID=scaffold192|size360471:hsp:58218:3.12.0.2;Parent=scaffold192|size360471:hit:28967:3.12.0.2;Target=TRINITY_DN3873_c0_g1_i1 410 522 +;Gap=M113
scaffold192|size360471	est2genome	expressed_sequence_match	346022	346298	1138	-	.	ID=scaffold192|size360471:hit:28968:3.12.0.2;Name=TRINITY_DN14393_c0_g3_i4;score=1138
scaffold192|size360471	est2genome	match_part	346022	346298	1138	-	.	ID=scaffold192|size360471:hsp:58219:3.12.0.2;Parent=scaffold192|size360471:hit:28968:3.12.0.2;Target=TRINITY_DN14393_c0_g3_i4 1 280 +;Gap=M277
scaffold192|size360471	est2genome	expressed_sequence_match	352859	357301	20756	-	.	ID=scaffold192|size360471:hit:28969:3.12.0.2;Name=TRINITY_DN7747_c0_g1_i1;score=20756
scaffold192|size360471	est2genome	match_part	356937	357301	20756	-	.	ID=scaffold192|size360471:hsp:58220:3.12.0.2;Parent=scaffold192|size360471:hit:28969:3.12.0.2;Target=TRINITY_DN7747_c0_g1_i1 1 365 +;Gap=M365
scaffold192|size360471	est2genome	match_part	356761	356839	20756	-	.	ID=scaffold192|size360471:hsp:58221:3.12.0.2;Parent=scaffold192|size360471:hit:28969:3.12.0.2;Target=TRINITY_DN7747_c0_g1_i1 366 444 +;Gap=M79
scaffold192|size360471	est2genome	match_part	355374	356672	20756	-	.	ID=scaffold192|size360471:hsp:58222:3.12.0.2;Parent=scaffold192|size360471:hit:28969:3.12.0.2;Target=TRINITY_DN7747_c0_g1_i1 445 1743 +;Gap=M1299
scaffold192|size360471	est2genome	match_part	352859	355298	20756	-	.	ID=scaffold192|size360471:hsp:58223:3.12.0.2;Parent=scaffold192|size360471:hit:28969:3.12.0.2;Target=TRINITY_DN7747_c0_g1_i1 1744 4184 +;Gap=M2440
scaffold192|size360471	est2genome	expressed_sequence_match	355936	357290	6315	-	.	ID=scaffold192|size360471:hit:28970:3.12.0.2;Name=TRINITY_DN10276_c0_g1_i1;score=6315
scaffold192|size360471	est2genome	match_part	356761	357290	6315	-	.	ID=scaffold192|size360471:hsp:58224:3.12.0.2;Parent=scaffold192|size360471:hit:28970:3.12.0.2;Target=TRINITY_DN10276_c0_g1_i1 1 530 +;Gap=M530
scaffold192|size360471	est2genome	match_part	355936	356672	6315	-	.	ID=scaffold192|size360471:hsp:58225:3.12.0.2;Parent=scaffold192|size360471:hit:28970:3.12.0.2;Target=TRINITY_DN10276_c0_g1_i1 531 1267 +;Gap=M737
scaffold192|size360471	est2genome	expressed_sequence_match	356707	357290	2407	-	.	ID=scaffold192|size360471:hit:28971:3.12.0.2;Name=TRINITY_DN10276_c0_g1_i2;score=2407
scaffold192|size360471	est2genome	match_part	356937	357290	2407	-	.	ID=scaffold192|size360471:hsp:58226:3.12.0.2;Parent=scaffold192|size360471:hit:28971:3.12.0.2;Target=TRINITY_DN10276_c0_g1_i2 1 354 +;Gap=M354
scaffold192|size360471	est2genome	match_part	356707	356839	2407	-	.	ID=scaffold192|size360471:hsp:58227:3.12.0.2;Parent=scaffold192|size360471:hit:28971:3.12.0.2;Target=TRINITY_DN10276_c0_g1_i2 355 487 +;Gap=M133
scaffold192|size360471	est2genome	expressed_sequence_match	352859	356006	15432	+	.	ID=scaffold192|size360471:hit:28972:3.12.0.2;Name=TRINITY_DN15524_c0_g1_i1;score=15432
scaffold192|size360471	est2genome	match_part	352859	356006	15432	+	.	ID=scaffold192|size360471:hsp:58228:3.12.0.2;Parent=scaffold192|size360471:hit:28972:3.12.0.2;Target=TRINITY_DN15524_c0_g1_i1 6 3151 +;Gap=M3148
scaffold192|size360471	est2genome	expressed_sequence_match	355936	356783	4231	-	.	ID=scaffold192|size360471:hit:28973:3.12.0.2;Name=TRINITY_DN10276_c0_g2_i1;score=4231
scaffold192|size360471	est2genome	match_part	355936	356783	4231	-	.	ID=scaffold192|size360471:hsp:58229:3.12.0.2;Parent=scaffold192|size360471:hit:28973:3.12.0.2;Target=TRINITY_DN10276_c0_g2_i1 1 848 +;Gap=M848
scaffold192|size360471	est2genome	expressed_sequence_match	352859	356006	15038	+	.	ID=scaffold192|size360471:hit:28974:3.12.0.2;Name=TRINITY_DN15524_c0_g1_i2;score=15038
scaffold192|size360471	est2genome	match_part	352859	355298	15038	+	.	ID=scaffold192|size360471:hsp:58230:3.12.0.2;Parent=scaffold192|size360471:hit:28974:3.12.0.2;Target=TRINITY_DN15524_c0_g1_i2 6 2443 +;Gap=M2440
scaffold192|size360471	est2genome	match_part	355374	356006	15038	+	.	ID=scaffold192|size360471:hsp:58231:3.12.0.2;Parent=scaffold192|size360471:hit:28974:3.12.0.2;Target=TRINITY_DN15524_c0_g1_i2 2444 3076 +;Gap=M633
scaffold405|size128856	.	contig	1	128874	.	.	.	ID=scaffold405|size128856;Name=scaffold405|size128856
scaffold405|size128856	maker	gene	52918	59618	.	+	.	ID=CCRYP_019086|size128856-augustus-gene-0.58;Name=CCRYP_019086|size128856-augustus-gene-0.58;Alias=maker-scaffold405|size128856-augustus-gene-0.58;
scaffold405|size128856	maker	mRNA	52918	59618	.	+	.	ID=CCRYP_019086|size128856-augustus-gene-0.58-mRNA-1;Parent=CCRYP_019086|size128856-augustus-gene-0.58;Name=CCRYP_019086|size128856-augustus-gene-0.58-mRNA-1;Alias=maker-scaffold405|size128856-augustus-gene-0.58-mRNA-1;_AED=0.01;_QI=2437|1|1|1|0.33|0.25|4|1797|740;_eAED=0.01;
scaffold405|size128856	maker	mRNA	52918	59618	.	+	.	ID=CCRYP_019086|size128856-augustus-gene-0.58-mRNA-2;Parent=CCRYP_019086|size128856-augustus-gene-0.58;Name=CCRYP_019086|size128856-augustus-gene-0.58-mRNA-2;Alias=maker-scaffold405|size128856-augustus-gene-0.58-mRNA-2;_AED=0.01;_QI=2523|1|1|1|0.5|0.33|3|1797|740;_eAED=0.01;
scaffold405|size128856	maker	exon	52918	55086	.	+	.	ID=CCRYP_019086-RB|size128856-augustus-gene-0.58-mRNA-1:exon:5137;Parent=CCRYP_019086-RB|size128856-augustus-gene-0.58-mRNA-1;
scaffold405|size128856	maker	exon	55173	55214	.	+	.	ID=CCRYP_019086-RB|size128856-augustus-gene-0.58-mRNA-1:exon:5138;Parent=CCRYP_019086-RB|size128856-augustus-gene-0.58-mRNA-1;
scaffold405|size128856	maker	exon	55294	56227	.	+	.	ID=CCRYP_019086-RB|size128856-augustus-gene-0.58-mRNA-1:exon:5139;Parent=CCRYP_019086-RB|size128856-augustus-gene-0.58-mRNA-1,CCRYP_019086-RB|size128856-augustus-gene-0.58-mRNA-2;
scaffold405|size128856	maker	exon	56307	59618	.	+	.	ID=CCRYP_019086-RB|size128856-augustus-gene-0.58-mRNA-1:exon:5140;Parent=CCRYP_019086-RB|size128856-augustus-gene-0.58-mRNA-1,CCRYP_019086-RB|size128856-augustus-gene-0.58-mRNA-2;
scaffold405|size128856	maker	exon	52918	55214	.	+	.	ID=CCRYP_019086-RA|size128856-augustus-gene-0.58-mRNA-2:exon:5141;Parent=CCRYP_019086-RA|size128856-augustus-gene-0.58-mRNA-2;
scaffold405|size128856	maker	five_prime_UTR	52918	55086	.	+	.	ID=CCRYP_019086-RB|size128856-augustus-gene-0.58-mRNA-1:five_prime_utr;Parent=CCRYP_019086-RB|size128856-augustus-gene-0.58-mRNA-1;
scaffold405|size128856	maker	five_prime_UTR	55173	55214	.	+	.	ID=CCRYP_019086-RB|size128856-augustus-gene-0.58-mRNA-1:five_prime_utr;Parent=CCRYP_019086-RB|size128856-augustus-gene-0.58-mRNA-1;
scaffold405|size128856	maker	five_prime_UTR	55294	55519	.	+	.	ID=CCRYP_019086-RB|size128856-augustus-gene-0.58-mRNA-1:five_prime_utr;Parent=CCRYP_019086-RB|size128856-augustus-gene-0.58-mRNA-1;
scaffold405|size128856	maker	CDS	55520	56227	.	+	0	ID=CCRYP_019086-RB|size128856-augustus-gene-0.58-mRNA-1:cds;Parent=CCRYP_019086-RB|size128856-augustus-gene-0.58-mRNA-1;
scaffold405|size128856	maker	CDS	56307	57821	.	+	0	ID=CCRYP_019086-RB|size128856-augustus-gene-0.58-mRNA-1:cds;Parent=CCRYP_019086-RB|size128856-augustus-gene-0.58-mRNA-1;
scaffold405|size128856	maker	three_prime_UTR	57822	59618	.	+	.	ID=CCRYP_019086-RB|size128856-augustus-gene-0.58-mRNA-1:three_prime_utr;Parent=CCRYP_019086-RB|size128856-augustus-gene-0.58-mRNA-1;
scaffold405|size128856	maker	five_prime_UTR	52918	55214	.	+	.	ID=CCRYP_019086-RA|size128856-augustus-gene-0.58-mRNA-2:five_prime_utr;Parent=CCRYP_019086-RA|size128856-augustus-gene-0.58-mRNA-2;
scaffold405|size128856	maker	five_prime_UTR	55294	55519	.	+	.	ID=CCRYP_019086-RA|size128856-augustus-gene-0.58-mRNA-2:five_prime_utr;Parent=CCRYP_019086-RA|size128856-augustus-gene-0.58-mRNA-2;
scaffold405|size128856	maker	CDS	55520	56227	.	+	0	ID=CCRYP_019086-RA|size128856-augustus-gene-0.58-mRNA-2:cds;Parent=CCRYP_019086-RA|size128856-augustus-gene-0.58-mRNA-2;
scaffold405|size128856	maker	CDS	56307	57821	.	+	0	ID=CCRYP_019086-RA|size128856-augustus-gene-0.58-mRNA-2:cds;Parent=CCRYP_019086-RA|size128856-augustus-gene-0.58-mRNA-2;
scaffold405|size128856	maker	three_prime_UTR	57822	59618	.	+	.	ID=CCRYP_019086-RA|size128856-augustus-gene-0.58-mRNA-2:three_prime_utr;Parent=CCRYP_019086-RA|size128856-augustus-gene-0.58-mRNA-2;
scaffold405|size128856	maker	gene	42225	44725	.	+	.	ID=CCRYP_019082|size128856-exonerate_est2genome-gene-0.2;Name=CCRYP_019082|size128856-exonerate_est2genome-gene-0.2;Alias=maker-scaffold405|size128856-exonerate_est2genome-gene-0.2;
scaffold405|size128856	maker	mRNA	42225	44725	.	+	.	ID=CCRYP_019082|size128856-exonerate_est2genome-gene-0.2-mRNA-1;Parent=CCRYP_019082|size128856-exonerate_est2genome-gene-0.2;Name=CCRYP_019082|size128856-exonerate_est2genome-gene-0.2-mRNA-1;Alias=maker-scaffold405|size128856-exonerate_est2genome-gene-0.2-mRNA-1;_AED=0.02;_QI=0|-1|0|1|-1|1|1|146|784;_eAED=0.02;score=2501;
scaffold405|size128856	maker	exon	42225	44725	.	+	.	ID=CCRYP_019082-RA|size128856-exonerate_est2genome-gene-0.2-mRNA-1:exon:5142;Parent=CCRYP_019082-RA|size128856-exonerate_est2genome-gene-0.2-mRNA-1;
scaffold405|size128856	maker	CDS	42225	44579	.	+	0	ID=CCRYP_019082-RA|size128856-exonerate_est2genome-gene-0.2-mRNA-1:cds;Parent=CCRYP_019082-RA|size128856-exonerate_est2genome-gene-0.2-mRNA-1;
scaffold405|size128856	maker	three_prime_UTR	44580	44725	.	+	.	ID=CCRYP_019082-RA|size128856-exonerate_est2genome-gene-0.2-mRNA-1:three_prime_utr;Parent=CCRYP_019082-RA|size128856-exonerate_est2genome-gene-0.2-mRNA-1;
scaffold405|size128856	maker	gene	8590	10104	.	+	.	ID=CCRYP_019074|size128856-processed-gene-0.86;Name=CCRYP_019074|size128856-processed-gene-0.86;Alias=augustus_masked-scaffold405|size128856-processed-gene-0.86;
scaffold405|size128856	maker	mRNA	8590	10104	.	+	.	ID=CCRYP_019074|size128856-processed-gene-0.86-mRNA-1;Parent=CCRYP_019074|size128856-processed-gene-0.86;Name=CCRYP_019074|size128856-processed-gene-0.86-mRNA-1;Alias=augustus_masked-scaffold405|size128856-processed-gene-0.86-mRNA-1;_AED=0.02;_QI=0|-1|0|1|-1|1|1|0|504;_eAED=0.02;
scaffold405|size128856	maker	exon	8590	10104	.	+	.	ID=CCRYP_019074-RA|size128856-processed-gene-0.86-mRNA-1:exon:5143;Parent=CCRYP_019074-RA|size128856-processed-gene-0.86-mRNA-1;
scaffold405|size128856	maker	CDS	8590	10104	.	+	0	ID=CCRYP_019074-RA|size128856-processed-gene-0.86-mRNA-1:cds;Parent=CCRYP_019074-RA|size128856-processed-gene-0.86-mRNA-1;
scaffold405|size128856	maker	gene	14674	16528	.	+	.	ID=CCRYP_019077|size128856-exonerate_est2genome-gene-0.1;Name=CCRYP_019077|size128856-exonerate_est2genome-gene-0.1;Alias=maker-scaffold405|size128856-exonerate_est2genome-gene-0.1;
scaffold405|size128856	maker	mRNA	14674	16528	.	+	.	ID=CCRYP_019077|size128856-exonerate_est2genome-gene-0.1-mRNA-1;Parent=CCRYP_019077|size128856-exonerate_est2genome-gene-0.1;Name=CCRYP_019077|size128856-exonerate_est2genome-gene-0.1-mRNA-1;Alias=maker-scaffold405|size128856-exonerate_est2genome-gene-0.1-mRNA-1;_AED=0.12;_QI=328|1|1|1|1|1|2|360|363;_eAED=0.12;score=8888;
scaffold405|size128856	maker	exon	14674	15574	.	+	.	ID=CCRYP_019077-RA|size128856-exonerate_est2genome-gene-0.1-mRNA-1:exon:5144;Parent=CCRYP_019077-RA|size128856-exonerate_est2genome-gene-0.1-mRNA-1;
scaffold405|size128856	maker	exon	15650	16528	.	+	.	ID=CCRYP_019077-RA|size128856-exonerate_est2genome-gene-0.1-mRNA-1:exon:5145;Parent=CCRYP_019077-RA|size128856-exonerate_est2genome-gene-0.1-mRNA-1;
scaffold405|size128856	maker	five_prime_UTR	14674	15001	.	+	.	ID=CCRYP_019077-RA|size128856-exonerate_est2genome-gene-0.1-mRNA-1:five_prime_utr;Parent=CCRYP_019077-RA|size128856-exonerate_est2genome-gene-0.1-mRNA-1;
scaffold405|size128856	maker	CDS	15002	15574	.	+	0	ID=CCRYP_019077-RA|size128856-exonerate_est2genome-gene-0.1-mRNA-1:cds;Parent=CCRYP_019077-RA|size128856-exonerate_est2genome-gene-0.1-mRNA-1;
scaffold405|size128856	maker	CDS	15650	16168	.	+	0	ID=CCRYP_019077-RA|size128856-exonerate_est2genome-gene-0.1-mRNA-1:cds;Parent=CCRYP_019077-RA|size128856-exonerate_est2genome-gene-0.1-mRNA-1;
scaffold405|size128856	maker	three_prime_UTR	16169	16528	.	+	.	ID=CCRYP_019077-RA|size128856-exonerate_est2genome-gene-0.1-mRNA-1:three_prime_utr;Parent=CCRYP_019077-RA|size128856-exonerate_est2genome-gene-0.1-mRNA-1;
scaffold405|size128856	maker	gene	6474	7265	.	+	.	ID=CCRYP_019071|size128856-processed-gene-0.85;Name=CCRYP_019071|size128856-processed-gene-0.85;Alias=augustus_masked-scaffold405|size128856-processed-gene-0.85;
scaffold405|size128856	maker	mRNA	6474	7265	.	+	.	ID=CCRYP_019071|size128856-processed-gene-0.85-mRNA-1;Parent=CCRYP_019071|size128856-processed-gene-0.85;Name=CCRYP_019071|size128856-processed-gene-0.85-mRNA-1;Alias=augustus_masked-scaffold405|size128856-processed-gene-0.85-mRNA-1;_AED=0.12;_QI=0|-1|0|1|-1|1|1|0|263;_eAED=0.13;
scaffold405|size128856	maker	exon	6474	7265	.	+	.	ID=CCRYP_019071-RA|size128856-processed-gene-0.85-mRNA-1:exon:5146;Parent=CCRYP_019071-RA|size128856-processed-gene-0.85-mRNA-1;
scaffold405|size128856	maker	CDS	6474	7265	.	+	0	ID=CCRYP_019071-RA|size128856-processed-gene-0.85-mRNA-1:cds;Parent=CCRYP_019071-RA|size128856-processed-gene-0.85-mRNA-1;
scaffold405|size128856	maker	gene	65002	69531	.	+	.	ID=CCRYP_019089|size128856-processed-gene-0.16;Name=CCRYP_019089|size128856-processed-gene-0.16;Alias=snap_masked-scaffold405|size128856-processed-gene-0.16;
scaffold405|size128856	maker	mRNA	65002	69531	.	+	.	ID=CCRYP_019089|size128856-processed-gene-0.16-mRNA-1;Parent=CCRYP_019089|size128856-processed-gene-0.16;Name=CCRYP_019089|size128856-processed-gene-0.16-mRNA-1;Alias=snap_masked-scaffold405|size128856-processed-gene-0.16-mRNA-1;_AED=0.16;_QI=1468|1|1|1|1|0.8|5|144|860;_eAED=0.16;
scaffold405|size128856	maker	exon	65002	65655	.	+	.	ID=CCRYP_019089-RA|size128856-processed-gene-0.16-mRNA-1:exon:5147;Parent=CCRYP_019089-RA|size128856-processed-gene-0.16-mRNA-1;
scaffold405|size128856	maker	exon	65740	66126	.	+	.	ID=CCRYP_019089-RA|size128856-processed-gene-0.16-mRNA-1:exon:5148;Parent=CCRYP_019089-RA|size128856-processed-gene-0.16-mRNA-1;
scaffold405|size128856	maker	exon	66216	66344	.	+	.	ID=CCRYP_019089-RA|size128856-processed-gene-0.16-mRNA-1:exon:5149;Parent=CCRYP_019089-RA|size128856-processed-gene-0.16-mRNA-1;
scaffold405|size128856	maker	exon	66425	67628	.	+	.	ID=CCRYP_019089-RA|size128856-processed-gene-0.16-mRNA-1:exon:5150;Parent=CCRYP_019089-RA|size128856-processed-gene-0.16-mRNA-1;
scaffold405|size128856	maker	exon	67711	69531	.	+	.	ID=CCRYP_019089-RA|size128856-processed-gene-0.16-mRNA-1:exon:5151;Parent=CCRYP_019089-RA|size128856-processed-gene-0.16-mRNA-1;
scaffold405|size128856	maker	five_prime_UTR	65002	65655	.	+	.	ID=CCRYP_019089-RA|size128856-processed-gene-0.16-mRNA-1:five_prime_utr;Parent=CCRYP_019089-RA|size128856-processed-gene-0.16-mRNA-1;
scaffold405|size128856	maker	five_prime_UTR	65740	66126	.	+	.	ID=CCRYP_019089-RA|size128856-processed-gene-0.16-mRNA-1:five_prime_utr;Parent=CCRYP_019089-RA|size128856-processed-gene-0.16-mRNA-1;
scaffold405|size128856	maker	five_prime_UTR	66216	66344	.	+	.	ID=CCRYP_019089-RA|size128856-processed-gene-0.16-mRNA-1:five_prime_utr;Parent=CCRYP_019089-RA|size128856-processed-gene-0.16-mRNA-1;
scaffold405|size128856	maker	five_prime_UTR	66425	66722	.	+	.	ID=CCRYP_019089-RA|size128856-processed-gene-0.16-mRNA-1:five_prime_utr;Parent=CCRYP_019089-RA|size128856-processed-gene-0.16-mRNA-1;
scaffold405|size128856	maker	CDS	66723	67628	.	+	0	ID=CCRYP_019089-RA|size128856-processed-gene-0.16-mRNA-1:cds;Parent=CCRYP_019089-RA|size128856-processed-gene-0.16-mRNA-1;
scaffold405|size128856	maker	CDS	67711	69387	.	+	0	ID=CCRYP_019089-RA|size128856-processed-gene-0.16-mRNA-1:cds;Parent=CCRYP_019089-RA|size128856-processed-gene-0.16-mRNA-1;
scaffold405|size128856	maker	three_prime_UTR	69388	69531	.	+	.	ID=CCRYP_019089-RA|size128856-processed-gene-0.16-mRNA-1:three_prime_utr;Parent=CCRYP_019089-RA|size128856-processed-gene-0.16-mRNA-1;
scaffold405|size128856	maker	gene	11368	14472	.	+	.	ID=CCRYP_019075|size128856-augustus-gene-0.54;Name=CCRYP_019075|size128856-augustus-gene-0.54;Alias=maker-scaffold405|size128856-augustus-gene-0.54;
scaffold405|size128856	maker	mRNA	11368	14472	.	+	.	ID=CCRYP_019075|size128856-augustus-gene-0.54-mRNA-1;Parent=CCRYP_019075|size128856-augustus-gene-0.54;Name=CCRYP_019075|size128856-augustus-gene-0.54-mRNA-1;Alias=maker-scaffold405|size128856-augustus-gene-0.54-mRNA-1;_AED=0.21;_QI=289|1|1|1|0|0.33|3|2235|133;_eAED=0.21;
scaffold405|size128856	maker	exon	11368	11421	.	+	.	ID=CCRYP_019075-RA|size128856-augustus-gene-0.54-mRNA-1:exon:5152;Parent=CCRYP_019075-RA|size128856-augustus-gene-0.54-mRNA-1;
scaffold405|size128856	maker	exon	11529	11949	.	+	.	ID=CCRYP_019075-RA|size128856-augustus-gene-0.54-mRNA-1:exon:5153;Parent=CCRYP_019075-RA|size128856-augustus-gene-0.54-mRNA-1;
scaffold405|size128856	maker	exon	12022	14472	.	+	.	ID=CCRYP_019075-RA|size128856-augustus-gene-0.54-mRNA-1:exon:5154;Parent=CCRYP_019075-RA|size128856-augustus-gene-0.54-mRNA-1;
scaffold405|size128856	maker	five_prime_UTR	11368	11421	.	+	.	ID=CCRYP_019075-RA|size128856-augustus-gene-0.54-mRNA-1:five_prime_utr;Parent=CCRYP_019075-RA|size128856-augustus-gene-0.54-mRNA-1;
scaffold405|size128856	maker	five_prime_UTR	11529	11763	.	+	.	ID=CCRYP_019075-RA|size128856-augustus-gene-0.54-mRNA-1:five_prime_utr;Parent=CCRYP_019075-RA|size128856-augustus-gene-0.54-mRNA-1;
scaffold405|size128856	maker	CDS	11764	11949	.	+	0	ID=CCRYP_019075-RA|size128856-augustus-gene-0.54-mRNA-1:cds;Parent=CCRYP_019075-RA|size128856-augustus-gene-0.54-mRNA-1;
scaffold405|size128856	maker	CDS	12022	12237	.	+	0	ID=CCRYP_019075-RA|size128856-augustus-gene-0.54-mRNA-1:cds;Parent=CCRYP_019075-RA|size128856-augustus-gene-0.54-mRNA-1;
scaffold405|size128856	maker	three_prime_UTR	12238	14472	.	+	.	ID=CCRYP_019075-RA|size128856-augustus-gene-0.54-mRNA-1:three_prime_utr;Parent=CCRYP_019075-RA|size128856-augustus-gene-0.54-mRNA-1;
scaffold405|size128856	maker	gene	79924	83521	.	+	.	ID=CCRYP_019093|size128856-snap-gene-0.76;Name=CCRYP_019093|size128856-snap-gene-0.76;Alias=maker-scaffold405|size128856-snap-gene-0.76;
scaffold405|size128856	maker	mRNA	80196	83521	.	+	.	ID=CCRYP_019093|size128856-snap-gene-0.76-mRNA-1;Parent=CCRYP_019093|size128856-snap-gene-0.76;Name=CCRYP_019093|size128856-snap-gene-0.76-mRNA-1;Alias=maker-scaffold405|size128856-snap-gene-0.76-mRNA-1;_AED=0.21;_QI=0|0|0|1|1|1|2|0|1104;_eAED=0.21;
scaffold405|size128856	maker	mRNA	79924	80191	.	+	.	ID=CCRYP_019093|size128856-snap-gene-0.76-mRNA-2;Parent=CCRYP_019093|size128856-snap-gene-0.76;Name=CCRYP_019093|size128856-snap-gene-0.76-mRNA-2;Alias=maker-scaffold405|size128856-snap-gene-0.76-mRNA-2;_AED=0.48;_QI=0|0|0|1|1|1|2|0|82;_eAED=1.00;
scaffold405|size128856	maker	exon	80196	81795	.	+	.	ID=CCRYP_019093-RB|size128856-snap-gene-0.76-mRNA-1:exon:5155;Parent=CCRYP_019093-RB|size128856-snap-gene-0.76-mRNA-1;
scaffold405|size128856	maker	exon	81807	83521	.	+	.	ID=CCRYP_019093-RB|size128856-snap-gene-0.76-mRNA-1:exon:5156;Parent=CCRYP_019093-RB|size128856-snap-gene-0.76-mRNA-1;
scaffold405|size128856	maker	exon	79924	80112	.	+	.	ID=CCRYP_019093-RA|size128856-snap-gene-0.76-mRNA-2:exon:5157;Parent=CCRYP_019093-RA|size128856-snap-gene-0.76-mRNA-2;
scaffold405|size128856	maker	exon	80132	80191	.	+	.	ID=CCRYP_019093-RA|size128856-snap-gene-0.76-mRNA-2:exon:5158;Parent=CCRYP_019093-RA|size128856-snap-gene-0.76-mRNA-2;
scaffold405|size128856	maker	CDS	80196	81795	.	+	0	ID=CCRYP_019093-RB|size128856-snap-gene-0.76-mRNA-1:cds;Parent=CCRYP_019093-RB|size128856-snap-gene-0.76-mRNA-1;
scaffold405|size128856	maker	CDS	81807	83521	.	+	2	ID=CCRYP_019093-RB|size128856-snap-gene-0.76-mRNA-1:cds;Parent=CCRYP_019093-RB|size128856-snap-gene-0.76-mRNA-1;
scaffold405|size128856	maker	CDS	79924	80112	.	+	0	ID=CCRYP_019093-RA|size128856-snap-gene-0.76-mRNA-2:cds;Parent=CCRYP_019093-RA|size128856-snap-gene-0.76-mRNA-2;
scaffold405|size128856	maker	CDS	80132	80191	.	+	0	ID=CCRYP_019093-RA|size128856-snap-gene-0.76-mRNA-2:cds;Parent=CCRYP_019093-RA|size128856-snap-gene-0.76-mRNA-2;
scaffold405|size128856	maker	gene	47876	50272	.	+	.	ID=CCRYP_019084|size128856-augustus-gene-0.57;Name=CCRYP_019084|size128856-augustus-gene-0.57;Alias=maker-scaffold405|size128856-augustus-gene-0.57;
scaffold405|size128856	maker	mRNA	47876	50272	.	+	.	ID=CCRYP_019084|size128856-augustus-gene-0.57-mRNA-1;Parent=CCRYP_019084|size128856-augustus-gene-0.57;Name=CCRYP_019084|size128856-augustus-gene-0.57-mRNA-1;Alias=maker-scaffold405|size128856-augustus-gene-0.57-mRNA-1;_AED=0.23;_QI=276|1|1|1|1|1|2|118|597;_eAED=0.23;
scaffold405|size128856	maker	exon	47876	48468	.	+	.	ID=CCRYP_019084-RA|size128856-augustus-gene-0.57-mRNA-1:exon:5159;Parent=CCRYP_019084-RA|size128856-augustus-gene-0.57-mRNA-1;
scaffold405|size128856	maker	exon	48678	50272	.	+	.	ID=CCRYP_019084-RA|size128856-augustus-gene-0.57-mRNA-1:exon:5160;Parent=CCRYP_019084-RA|size128856-augustus-gene-0.57-mRNA-1;
scaffold405|size128856	maker	five_prime_UTR	47876	48151	.	+	.	ID=CCRYP_019084-RA|size128856-augustus-gene-0.57-mRNA-1:five_prime_utr;Parent=CCRYP_019084-RA|size128856-augustus-gene-0.57-mRNA-1;
scaffold405|size128856	maker	CDS	48152	48468	.	+	0	ID=CCRYP_019084-RA|size128856-augustus-gene-0.57-mRNA-1:cds;Parent=CCRYP_019084-RA|size128856-augustus-gene-0.57-mRNA-1;
scaffold405|size128856	maker	CDS	48678	50154	.	+	1	ID=CCRYP_019084-RA|size128856-augustus-gene-0.57-mRNA-1:cds;Parent=CCRYP_019084-RA|size128856-augustus-gene-0.57-mRNA-1;
scaffold405|size128856	maker	three_prime_UTR	50155	50272	.	+	.	ID=CCRYP_019084-RA|size128856-augustus-gene-0.57-mRNA-1:three_prime_utr;Parent=CCRYP_019084-RA|size128856-augustus-gene-0.57-mRNA-1;
scaffold405|size128856	maker	gene	45810	47532	.	+	.	ID=CCRYP_019083|size128856-augustus-gene-0.56;Name=CCRYP_019083|size128856-augustus-gene-0.56;Alias=maker-scaffold405|size128856-augustus-gene-0.56;
scaffold405|size128856	maker	mRNA	45810	47532	.	+	.	ID=CCRYP_019083|size128856-augustus-gene-0.56-mRNA-1;Parent=CCRYP_019083|size128856-augustus-gene-0.56;Name=CCRYP_019083|size128856-augustus-gene-0.56-mRNA-1;Alias=maker-scaffold405|size128856-augustus-gene-0.56-mRNA-1;_AED=0.30;_QI=111|1|1|1|1|1|2|250|421;_eAED=0.30;
scaffold405|size128856	maker	exon	45810	46915	.	+	.	ID=CCRYP_019083-RA|size128856-augustus-gene-0.56-mRNA-1:exon:5161;Parent=CCRYP_019083-RA|size128856-augustus-gene-0.56-mRNA-1;
scaffold405|size128856	maker	exon	47012	47532	.	+	.	ID=CCRYP_019083-RA|size128856-augustus-gene-0.56-mRNA-1:exon:5162;Parent=CCRYP_019083-RA|size128856-augustus-gene-0.56-mRNA-1;
scaffold405|size128856	maker	five_prime_UTR	45810	45920	.	+	.	ID=CCRYP_019083-RA|size128856-augustus-gene-0.56-mRNA-1:five_prime_utr;Parent=CCRYP_019083-RA|size128856-augustus-gene-0.56-mRNA-1;
scaffold405|size128856	maker	CDS	45921	46915	.	+	0	ID=CCRYP_019083-RA|size128856-augustus-gene-0.56-mRNA-1:cds;Parent=CCRYP_019083-RA|size128856-augustus-gene-0.56-mRNA-1;
scaffold405|size128856	maker	CDS	47012	47282	.	+	1	ID=CCRYP_019083-RA|size128856-augustus-gene-0.56-mRNA-1:cds;Parent=CCRYP_019083-RA|size128856-augustus-gene-0.56-mRNA-1;
scaffold405|size128856	maker	three_prime_UTR	47283	47532	.	+	.	ID=CCRYP_019083-RA|size128856-augustus-gene-0.56-mRNA-1:three_prime_utr;Parent=CCRYP_019083-RA|size128856-augustus-gene-0.56-mRNA-1;
scaffold405|size128856	maker	gene	61751	64769	.	+	.	ID=CCRYP_019088|size128856-augustus-gene-0.59;Name=CCRYP_019088|size128856-augustus-gene-0.59;Alias=maker-scaffold405|size128856-augustus-gene-0.59;
scaffold405|size128856	maker	mRNA	61751	64769	.	+	.	ID=CCRYP_019088|size128856-augustus-gene-0.59-mRNA-1;Parent=CCRYP_019088|size128856-augustus-gene-0.59;Name=CCRYP_019088|size128856-augustus-gene-0.59-mRNA-1;Alias=maker-scaffold405|size128856-augustus-gene-0.59-mRNA-1;_AED=0.31;_QI=165|1|1|1|0.5|0.33|3|843|570;_eAED=0.31;
scaffold405|size128856	maker	exon	61751	62750	.	+	.	ID=CCRYP_019088-RA|size128856-augustus-gene-0.59-mRNA-1:exon:5163;Parent=CCRYP_019088-RA|size128856-augustus-gene-0.59-mRNA-1;
scaffold405|size128856	maker	exon	62855	64056	.	+	.	ID=CCRYP_019088-RA|size128856-augustus-gene-0.59-mRNA-1:exon:5164;Parent=CCRYP_019088-RA|size128856-augustus-gene-0.59-mRNA-1;
scaffold405|size128856	maker	exon	64251	64769	.	+	.	ID=CCRYP_019088-RA|size128856-augustus-gene-0.59-mRNA-1:exon:5165;Parent=CCRYP_019088-RA|size128856-augustus-gene-0.59-mRNA-1;
scaffold405|size128856	maker	five_prime_UTR	61751	61915	.	+	.	ID=CCRYP_019088-RA|size128856-augustus-gene-0.59-mRNA-1:five_prime_utr;Parent=CCRYP_019088-RA|size128856-augustus-gene-0.59-mRNA-1;
scaffold405|size128856	maker	CDS	61916	62750	.	+	0	ID=CCRYP_019088-RA|size128856-augustus-gene-0.59-mRNA-1:cds;Parent=CCRYP_019088-RA|size128856-augustus-gene-0.59-mRNA-1;
scaffold405|size128856	maker	CDS	62855	63732	.	+	2	ID=CCRYP_019088-RA|size128856-augustus-gene-0.59-mRNA-1:cds;Parent=CCRYP_019088-RA|size128856-augustus-gene-0.59-mRNA-1;
scaffold405|size128856	maker	three_prime_UTR	63733	64056	.	+	.	ID=CCRYP_019088-RA|size128856-augustus-gene-0.59-mRNA-1:three_prime_utr;Parent=CCRYP_019088-RA|size128856-augustus-gene-0.59-mRNA-1;
scaffold405|size128856	maker	three_prime_UTR	64251	64769	.	+	.	ID=CCRYP_019088-RA|size128856-augustus-gene-0.59-mRNA-1:three_prime_utr;Parent=CCRYP_019088-RA|size128856-augustus-gene-0.59-mRNA-1;
scaffold405|size128856	maker	gene	77626	79619	.	+	.	ID=CCRYP_019091|size128856-augustus-gene-0.61;Name=CCRYP_019091|size128856-augustus-gene-0.61;Alias=maker-scaffold405|size128856-augustus-gene-0.61;
scaffold405|size128856	maker	mRNA	77626	79619	.	+	.	ID=CCRYP_019091|size128856-augustus-gene-0.61-mRNA-1;Parent=CCRYP_019091|size128856-augustus-gene-0.61;Name=CCRYP_019091|size128856-augustus-gene-0.61-mRNA-1;Alias=maker-scaffold405|size128856-augustus-gene-0.61-mRNA-1;_AED=0.34;_QI=127|1|1|1|0.5|0.66|3|1072|204;_eAED=0.34;
scaffold405|size128856	maker	exon	77626	78019	.	+	.	ID=CCRYP_019091-RA|size128856-augustus-gene-0.61-mRNA-1:exon:5166;Parent=CCRYP_019091-RA|size128856-augustus-gene-0.61-mRNA-1;
scaffold405|size128856	maker	exon	78125	78260	.	+	.	ID=CCRYP_019091-RA|size128856-augustus-gene-0.61-mRNA-1:exon:5167;Parent=CCRYP_019091-RA|size128856-augustus-gene-0.61-mRNA-1;
scaffold405|size128856	maker	exon	78336	79619	.	+	.	ID=CCRYP_019091-RA|size128856-augustus-gene-0.61-mRNA-1:exon:5168;Parent=CCRYP_019091-RA|size128856-augustus-gene-0.61-mRNA-1;
scaffold405|size128856	maker	five_prime_UTR	77626	77752	.	+	.	ID=CCRYP_019091-RA|size128856-augustus-gene-0.61-mRNA-1:five_prime_utr;Parent=CCRYP_019091-RA|size128856-augustus-gene-0.61-mRNA-1;
scaffold405|size128856	maker	CDS	77753	78019	.	+	0	ID=CCRYP_019091-RA|size128856-augustus-gene-0.61-mRNA-1:cds;Parent=CCRYP_019091-RA|size128856-augustus-gene-0.61-mRNA-1;
scaffold405|size128856	maker	CDS	78125	78260	.	+	0	ID=CCRYP_019091-RA|size128856-augustus-gene-0.61-mRNA-1:cds;Parent=CCRYP_019091-RA|size128856-augustus-gene-0.61-mRNA-1;
scaffold405|size128856	maker	CDS	78336	78547	.	+	2	ID=CCRYP_019091-RA|size128856-augustus-gene-0.61-mRNA-1:cds;Parent=CCRYP_019091-RA|size128856-augustus-gene-0.61-mRNA-1;
scaffold405|size128856	maker	three_prime_UTR	78548	79619	.	+	.	ID=CCRYP_019091-RA|size128856-augustus-gene-0.61-mRNA-1:three_prime_utr;Parent=CCRYP_019091-RA|size128856-augustus-gene-0.61-mRNA-1;
scaffold405|size128856	maker	gene	94074	94298	.	+	.	ID=CCRYP_019095|size128856-processed-gene-0.20;Name=CCRYP_019095|size128856-processed-gene-0.20;Alias=snap_masked-scaffold405|size128856-processed-gene-0.20;
scaffold405|size128856	maker	mRNA	94074	94298	.	+	.	ID=CCRYP_019095|size128856-processed-gene-0.20-mRNA-1;Parent=CCRYP_019095|size128856-processed-gene-0.20;Name=CCRYP_019095|size128856-processed-gene-0.20-mRNA-1;Alias=snap_masked-scaffold405|size128856-processed-gene-0.20-mRNA-1;_AED=0.43;_QI=0|-1|0|1|-1|1|1|0|74;_eAED=0.43;
scaffold405|size128856	maker	exon	94074	94298	.	+	.	ID=CCRYP_019095-RA|size128856-processed-gene-0.20-mRNA-1:exon:5169;Parent=CCRYP_019095-RA|size128856-processed-gene-0.20-mRNA-1;
scaffold405|size128856	maker	CDS	94074	94298	.	+	0	ID=CCRYP_019095-RA|size128856-processed-gene-0.20-mRNA-1:cds;Parent=CCRYP_019095-RA|size128856-processed-gene-0.20-mRNA-1;
scaffold405|size128856	maker	gene	83656	84741	.	-	.	ID=CCRYP_019094|size128856-processed-gene-0.115;Name=CCRYP_019094|size128856-processed-gene-0.115;Alias=augustus_masked-scaffold405|size128856-processed-gene-0.115;
scaffold405|size128856	maker	mRNA	83656	84741	.	-	.	ID=CCRYP_019094|size128856-processed-gene-0.115-mRNA-1;Parent=CCRYP_019094|size128856-processed-gene-0.115;Name=CCRYP_019094|size128856-processed-gene-0.115-mRNA-1;Alias=augustus_masked-scaffold405|size128856-processed-gene-0.115-mRNA-1;_AED=0.06;_QI=0|-1|0|1|-1|1|1|0|361;_eAED=0.06;
scaffold405|size128856	maker	exon	83656	84741	.	-	.	ID=CCRYP_019094-RA|size128856-processed-gene-0.115-mRNA-1:exon:5170;Parent=CCRYP_019094-RA|size128856-processed-gene-0.115-mRNA-1;
scaffold405|size128856	maker	CDS	83656	84741	.	-	0	ID=CCRYP_019094-RA|size128856-processed-gene-0.115-mRNA-1:cds;Parent=CCRYP_019094-RA|size128856-processed-gene-0.115-mRNA-1;
scaffold405|size128856	maker	gene	103159	104772	.	-	.	ID=CCRYP_019096|size128856-processed-gene-0.116;Name=CCRYP_019096|size128856-processed-gene-0.116;Alias=augustus_masked-scaffold405|size128856-processed-gene-0.116;
scaffold405|size128856	maker	mRNA	103159	104772	.	-	.	ID=CCRYP_019096|size128856-processed-gene-0.116-mRNA-1;Parent=CCRYP_019096|size128856-processed-gene-0.116;Name=CCRYP_019096|size128856-processed-gene-0.116-mRNA-1;Alias=augustus_masked-scaffold405|size128856-processed-gene-0.116-mRNA-1;_AED=0.08;_QI=0|-1|0|1|-1|1|1|0|537;_eAED=0.08;
scaffold405|size128856	maker	exon	103159	104772	.	-	.	ID=CCRYP_019096-RA|size128856-processed-gene-0.116-mRNA-1:exon:5171;Parent=CCRYP_019096-RA|size128856-processed-gene-0.116-mRNA-1;
scaffold405|size128856	maker	CDS	103159	104772	.	-	0	ID=CCRYP_019096-RA|size128856-processed-gene-0.116-mRNA-1:cds;Parent=CCRYP_019096-RA|size128856-processed-gene-0.116-mRNA-1;
scaffold405|size128856	maker	gene	50240	52921	.	-	.	ID=CCRYP_019085|size128856-processed-gene-0.110;Name=CCRYP_019085|size128856-processed-gene-0.110;Alias=augustus_masked-scaffold405|size128856-processed-gene-0.110;
scaffold405|size128856	maker	mRNA	50240	52921	.	-	.	ID=CCRYP_019085|size128856-processed-gene-0.110-mRNA-1;Parent=CCRYP_019085|size128856-processed-gene-0.110;Name=CCRYP_019085|size128856-processed-gene-0.110-mRNA-1;Alias=augustus_masked-scaffold405|size128856-processed-gene-0.110-mRNA-1;_AED=0.07;_QI=0|0|0|1|1|1|2|0|825;_eAED=0.08;
scaffold405|size128856	maker	exon	52186	52921	.	-	.	ID=CCRYP_019085-RA|size128856-processed-gene-0.110-mRNA-1:exon:5173;Parent=CCRYP_019085-RA|size128856-processed-gene-0.110-mRNA-1;
scaffold405|size128856	maker	exon	50240	51981	.	-	.	ID=CCRYP_019085-RA|size128856-processed-gene-0.110-mRNA-1:exon:5172;Parent=CCRYP_019085-RA|size128856-processed-gene-0.110-mRNA-1;
scaffold405|size128856	maker	CDS	52186	52921	.	-	0	ID=CCRYP_019085-RA|size128856-processed-gene-0.110-mRNA-1:cds;Parent=CCRYP_019085-RA|size128856-processed-gene-0.110-mRNA-1;
scaffold405|size128856	maker	CDS	50240	51981	.	-	2	ID=CCRYP_019085-RA|size128856-processed-gene-0.110-mRNA-1:cds;Parent=CCRYP_019085-RA|size128856-processed-gene-0.110-mRNA-1;
scaffold405|size128856	maker	gene	129	1553	.	-	.	ID=CCRYP_019069|size128856-processed-gene-0.101;Name=CCRYP_019069|size128856-processed-gene-0.101;Alias=augustus_masked-scaffold405|size128856-processed-gene-0.101;
scaffold405|size128856	maker	mRNA	129	1553	.	-	.	ID=CCRYP_019069|size128856-processed-gene-0.101-mRNA-1;Parent=CCRYP_019069|size128856-processed-gene-0.101;Name=CCRYP_019069|size128856-processed-gene-0.101-mRNA-1;Alias=augustus_masked-scaffold405|size128856-processed-gene-0.101-mRNA-1;_AED=0.12;_QI=0|-1|0|1|-1|1|1|0|474;_eAED=0.09;
scaffold405|size128856	maker	exon	129	1553	.	-	.	ID=CCRYP_019069-RA|size128856-processed-gene-0.101-mRNA-1:exon:5174;Parent=CCRYP_019069-RA|size128856-processed-gene-0.101-mRNA-1;
scaffold405|size128856	maker	CDS	129	1553	.	-	0	ID=CCRYP_019069-RA|size128856-processed-gene-0.101-mRNA-1:cds;Parent=CCRYP_019069-RA|size128856-processed-gene-0.101-mRNA-1;
scaffold405|size128856	maker	gene	73539	77205	.	-	.	ID=CCRYP_019090|size128856-processed-gene-0.113;Name=CCRYP_019090|size128856-processed-gene-0.113;Alias=augustus_masked-scaffold405|size128856-processed-gene-0.113;
scaffold405|size128856	maker	mRNA	73539	77205	.	-	.	ID=CCRYP_019090|size128856-processed-gene-0.113-mRNA-1;Parent=CCRYP_019090|size128856-processed-gene-0.113;Name=CCRYP_019090|size128856-processed-gene-0.113-mRNA-1;Alias=augustus_masked-scaffold405|size128856-processed-gene-0.113-mRNA-1;_AED=0.10;_QI=0|0.75|0.6|1|1|1|5|427|833;_eAED=0.10;
scaffold405|size128856	maker	exon	73539	74099	.	-	.	ID=CCRYP_019090-RA|size128856-processed-gene-0.113-mRNA-1:exon:5179;Parent=CCRYP_019090-RA|size128856-processed-gene-0.113-mRNA-1;
scaffold405|size128856	maker	exon	74183	74285	.	-	.	ID=CCRYP_019090-RA|size128856-processed-gene-0.113-mRNA-1:exon:5178;Parent=CCRYP_019090-RA|size128856-processed-gene-0.113-mRNA-1;
scaffold405|size128856	maker	exon	74391	75163	.	-	.	ID=CCRYP_019090-RA|size128856-processed-gene-0.113-mRNA-1:exon:5177;Parent=CCRYP_019090-RA|size128856-processed-gene-0.113-mRNA-1;
scaffold405|size128856	maker	exon	75258	75776	.	-	.	ID=CCRYP_019090-RA|size128856-processed-gene-0.113-mRNA-1:exon:5176;Parent=CCRYP_019090-RA|size128856-processed-gene-0.113-mRNA-1;
scaffold405|size128856	maker	exon	76233	77205	.	-	.	ID=CCRYP_019090-RA|size128856-processed-gene-0.113-mRNA-1:exon:5175;Parent=CCRYP_019090-RA|size128856-processed-gene-0.113-mRNA-1;
scaffold405|size128856	maker	CDS	76233	77205	.	-	0	ID=CCRYP_019090-RA|size128856-processed-gene-0.113-mRNA-1:cds;Parent=CCRYP_019090-RA|size128856-processed-gene-0.113-mRNA-1;
scaffold405|size128856	maker	CDS	75258	75776	.	-	2	ID=CCRYP_019090-RA|size128856-processed-gene-0.113-mRNA-1:cds;Parent=CCRYP_019090-RA|size128856-processed-gene-0.113-mRNA-1;
scaffold405|size128856	maker	CDS	74391	75163	.	-	2	ID=CCRYP_019090-RA|size128856-processed-gene-0.113-mRNA-1:cds;Parent=CCRYP_019090-RA|size128856-processed-gene-0.113-mRNA-1;
scaffold405|size128856	maker	CDS	74183	74285	.	-	0	ID=CCRYP_019090-RA|size128856-processed-gene-0.113-mRNA-1:cds;Parent=CCRYP_019090-RA|size128856-processed-gene-0.113-mRNA-1;
scaffold405|size128856	maker	CDS	73966	74099	.	-	2	ID=CCRYP_019090-RA|size128856-processed-gene-0.113-mRNA-1:cds;Parent=CCRYP_019090-RA|size128856-processed-gene-0.113-mRNA-1;
scaffold405|size128856	maker	three_prime_UTR	73539	73965	.	-	.	ID=CCRYP_019090-RA|size128856-processed-gene-0.113-mRNA-1:three_prime_utr;Parent=CCRYP_019090-RA|size128856-processed-gene-0.113-mRNA-1;
scaffold405|size128856	maker	gene	59887	64769	.	-	.	ID=CCRYP_019087|size128856-snap-gene-0.79;Name=CCRYP_019087|size128856-snap-gene-0.79;Alias=maker-scaffold405|size128856-snap-gene-0.79;
scaffold405|size128856	maker	mRNA	59887	62112	.	-	.	ID=CCRYP_019087|size128856-snap-gene-0.79-mRNA-1;Parent=CCRYP_019087|size128856-snap-gene-0.79;Name=CCRYP_019087|size128856-snap-gene-0.79-mRNA-1;Alias=maker-scaffold405|size128856-snap-gene-0.79-mRNA-1;_AED=0.36;_QI=0|0.75|0.6|1|0.75|0.6|5|129|370;_eAED=0.49;
scaffold405|size128856	maker	mRNA	62152	62746	.	-	.	ID=CCRYP_019087|size128856-snap-gene-0.79-mRNA-2;Parent=CCRYP_019087|size128856-snap-gene-0.79;Name=CCRYP_019087|size128856-snap-gene-0.79-mRNA-2;Alias=maker-scaffold405|size128856-snap-gene-0.79-mRNA-2;_AED=0.44;_QI=0|0|0|1|0|0|2|0|182;_eAED=1.00;
scaffold405|size128856	maker	mRNA	61751	64769	.	-	.	ID=CCRYP_019087|size128856-snap-gene-0.79-mRNA-3;Parent=CCRYP_019087|size128856-snap-gene-0.79;Name=CCRYP_019087|size128856-snap-gene-0.79-mRNA-3;Alias=maker-scaffold405|size128856-snap-gene-0.79-mRNA-3;_AED=0.19;_QI=264|1|1|1|1|1|2|2177|127;_eAED=0.19;
scaffold405|size128856	maker	exon	61751	64056	.	-	.	ID=CCRYP_019087-RB|size128856-snap-gene-0.79-mRNA-3:exon:5188;Parent=CCRYP_019087-RB|size128856-snap-gene-0.79-mRNA-3;
scaffold405|size128856	maker	exon	64251	64769	.	-	.	ID=CCRYP_019087-RB|size128856-snap-gene-0.79-mRNA-3:exon:5187;Parent=CCRYP_019087-RB|size128856-snap-gene-0.79-mRNA-3;
scaffold405|size128856	maker	exon	62274	62746	.	-	.	ID=CCRYP_019087-RC|size128856-snap-gene-0.79-mRNA-2:exon:5186;Parent=CCRYP_019087-RC|size128856-snap-gene-0.79-mRNA-2;
scaffold405|size128856	maker	exon	62152	62227	.	-	.	ID=CCRYP_019087-RC|size128856-snap-gene-0.79-mRNA-2:exon:5185;Parent=CCRYP_019087-RC|size128856-snap-gene-0.79-mRNA-2;
scaffold405|size128856	maker	exon	59887	60571	.	-	.	ID=CCRYP_019087-RA|size128856-snap-gene-0.79-mRNA-1:exon:5184;Parent=CCRYP_019087-RA|size128856-snap-gene-0.79-mRNA-1;
scaffold405|size128856	maker	exon	60652	60756	.	-	.	ID=CCRYP_019087-RA|size128856-snap-gene-0.79-mRNA-1:exon:5183;Parent=CCRYP_019087-RA|size128856-snap-gene-0.79-mRNA-1;
scaffold405|size128856	maker	exon	60858	60914	.	-	.	ID=CCRYP_019087-RA|size128856-snap-gene-0.79-mRNA-1:exon:5182;Parent=CCRYP_019087-RA|size128856-snap-gene-0.79-mRNA-1;
scaffold405|size128856	maker	exon	61012	61167	.	-	.	ID=CCRYP_019087-RA|size128856-snap-gene-0.79-mRNA-1:exon:5181;Parent=CCRYP_019087-RA|size128856-snap-gene-0.79-mRNA-1;
scaffold405|size128856	maker	exon	61874	62112	.	-	.	ID=CCRYP_019087-RA|size128856-snap-gene-0.79-mRNA-1:exon:5180;Parent=CCRYP_019087-RA|size128856-snap-gene-0.79-mRNA-1;
scaffold405|size128856	maker	CDS	61874	62112	.	-	0	ID=CCRYP_019087-RA|size128856-snap-gene-0.79-mRNA-1:cds;Parent=CCRYP_019087-RA|size128856-snap-gene-0.79-mRNA-1;
scaffold405|size128856	maker	CDS	61012	61167	.	-	1	ID=CCRYP_019087-RA|size128856-snap-gene-0.79-mRNA-1:cds;Parent=CCRYP_019087-RA|size128856-snap-gene-0.79-mRNA-1;
scaffold405|size128856	maker	CDS	60858	60914	.	-	1	ID=CCRYP_019087-RA|size128856-snap-gene-0.79-mRNA-1:cds;Parent=CCRYP_019087-RA|size128856-snap-gene-0.79-mRNA-1;
scaffold405|size128856	maker	CDS	60652	60756	.	-	1	ID=CCRYP_019087-RA|size128856-snap-gene-0.79-mRNA-1:cds;Parent=CCRYP_019087-RA|size128856-snap-gene-0.79-mRNA-1;
scaffold405|size128856	maker	CDS	60016	60571	.	-	1	ID=CCRYP_019087-RA|size128856-snap-gene-0.79-mRNA-1:cds;Parent=CCRYP_019087-RA|size128856-snap-gene-0.79-mRNA-1;
scaffold405|size128856	maker	three_prime_UTR	59887	60015	.	-	.	ID=CCRYP_019087-RA|size128856-snap-gene-0.79-mRNA-1:three_prime_utr;Parent=CCRYP_019087-RA|size128856-snap-gene-0.79-mRNA-1;
scaffold405|size128856	maker	CDS	62274	62746	.	-	0	ID=CCRYP_019087-RC|size128856-snap-gene-0.79-mRNA-2:cds;Parent=CCRYP_019087-RC|size128856-snap-gene-0.79-mRNA-2;
scaffold405|size128856	maker	CDS	62152	62227	.	-	1	ID=CCRYP_019087-RC|size128856-snap-gene-0.79-mRNA-2:cds;Parent=CCRYP_019087-RC|size128856-snap-gene-0.79-mRNA-2;
scaffold405|size128856	maker	five_prime_UTR	64506	64769	.	-	.	ID=CCRYP_019087-RB|size128856-snap-gene-0.79-mRNA-3:five_prime_utr;Parent=CCRYP_019087-RB|size128856-snap-gene-0.79-mRNA-3;
scaffold405|size128856	maker	CDS	64251	64505	.	-	0	ID=CCRYP_019087-RB|size128856-snap-gene-0.79-mRNA-3:cds;Parent=CCRYP_019087-RB|size128856-snap-gene-0.79-mRNA-3;
scaffold405|size128856	maker	CDS	63928	64056	.	-	0	ID=CCRYP_019087-RB|size128856-snap-gene-0.79-mRNA-3:cds;Parent=CCRYP_019087-RB|size128856-snap-gene-0.79-mRNA-3;
scaffold405|size128856	maker	three_prime_UTR	61751	63927	.	-	.	ID=CCRYP_019087-RB|size128856-snap-gene-0.79-mRNA-3:three_prime_utr;Parent=CCRYP_019087-RB|size128856-snap-gene-0.79-mRNA-3;
scaffold405|size128856	maker	gene	78685	79479	.	-	.	ID=CCRYP_019092|size128856-processed-gene-0.114;Name=CCRYP_019092|size128856-processed-gene-0.114;Alias=augustus_masked-scaffold405|size128856-processed-gene-0.114;
scaffold405|size128856	maker	mRNA	78685	79479	.	-	.	ID=CCRYP_019092|size128856-processed-gene-0.114-mRNA-1;Parent=CCRYP_019092|size128856-processed-gene-0.114;Name=CCRYP_019092|size128856-processed-gene-0.114-mRNA-1;Alias=augustus_masked-scaffold405|size128856-processed-gene-0.114-mRNA-1;_AED=0.20;_QI=0|-1|0|1|-1|1|1|0|264;_eAED=0.19;
scaffold405|size128856	maker	exon	78685	79479	.	-	.	ID=CCRYP_019092-RA|size128856-processed-gene-0.114-mRNA-1:exon:5189;Parent=CCRYP_019092-RA|size128856-processed-gene-0.114-mRNA-1;
scaffold405|size128856	maker	CDS	78685	79479	.	-	0	ID=CCRYP_019092-RA|size128856-processed-gene-0.114-mRNA-1:cds;Parent=CCRYP_019092-RA|size128856-processed-gene-0.114-mRNA-1;
scaffold405|size128856	maker	gene	22799	23617	.	-	.	ID=CCRYP_019081|size128856-processed-gene-0.107;Name=CCRYP_019081|size128856-processed-gene-0.107;Alias=augustus_masked-scaffold405|size128856-processed-gene-0.107;
scaffold405|size128856	maker	mRNA	22799	23617	.	-	.	ID=CCRYP_019081|size128856-processed-gene-0.107-mRNA-1;Parent=CCRYP_019081|size128856-processed-gene-0.107;Name=CCRYP_019081|size128856-processed-gene-0.107-mRNA-1;Alias=augustus_masked-scaffold405|size128856-processed-gene-0.107-mRNA-1;_AED=0.26;_QI=0|-1|0|1|-1|1|1|0|272;_eAED=0.26;
scaffold405|size128856	maker	exon	22799	23617	.	-	.	ID=CCRYP_019081-RA|size128856-processed-gene-0.107-mRNA-1:exon:5190;Parent=CCRYP_019081-RA|size128856-processed-gene-0.107-mRNA-1;
scaffold405|size128856	maker	CDS	22799	23617	.	-	0	ID=CCRYP_019081-RA|size128856-processed-gene-0.107-mRNA-1:cds;Parent=CCRYP_019081-RA|size128856-processed-gene-0.107-mRNA-1;
scaffold405|size128856	maker	gene	8373	11377	.	-	.	ID=CCRYP_019073|size128856-augustus-gene-0.64;Name=CCRYP_019073|size128856-augustus-gene-0.64;Alias=maker-scaffold405|size128856-augustus-gene-0.64;
scaffold405|size128856	maker	mRNA	8373	11377	.	-	.	ID=CCRYP_019073|size128856-augustus-gene-0.64-mRNA-1;Parent=CCRYP_019073|size128856-augustus-gene-0.64;Name=CCRYP_019073|size128856-augustus-gene-0.64-mRNA-1;Alias=maker-scaffold405|size128856-augustus-gene-0.64-mRNA-1;_AED=0.34;_QI=126|1|1|1|1|1|3|1768|296;_eAED=0.34;
scaffold405|size128856	maker	exon	8373	10357	.	-	.	ID=CCRYP_019073-RA|size128856-augustus-gene-0.64-mRNA-1:exon:5193;Parent=CCRYP_019073-RA|size128856-augustus-gene-0.64-mRNA-1;
scaffold405|size128856	maker	exon	10469	10774	.	-	.	ID=CCRYP_019073-RA|size128856-augustus-gene-0.64-mRNA-1:exon:5192;Parent=CCRYP_019073-RA|size128856-augustus-gene-0.64-mRNA-1;
scaffold405|size128856	maker	exon	10884	11377	.	-	.	ID=CCRYP_019073-RA|size128856-augustus-gene-0.64-mRNA-1:exon:5191;Parent=CCRYP_019073-RA|size128856-augustus-gene-0.64-mRNA-1;
scaffold405|size128856	maker	five_prime_UTR	11252	11377	.	-	.	ID=CCRYP_019073-RA|size128856-augustus-gene-0.64-mRNA-1:five_prime_utr;Parent=CCRYP_019073-RA|size128856-augustus-gene-0.64-mRNA-1;
scaffold405|size128856	maker	CDS	10884	11251	.	-	0	ID=CCRYP_019073-RA|size128856-augustus-gene-0.64-mRNA-1:cds;Parent=CCRYP_019073-RA|size128856-augustus-gene-0.64-mRNA-1;
scaffold405|size128856	maker	CDS	10469	10774	.	-	1	ID=CCRYP_019073-RA|size128856-augustus-gene-0.64-mRNA-1:cds;Parent=CCRYP_019073-RA|size128856-augustus-gene-0.64-mRNA-1;
scaffold405|size128856	maker	CDS	10141	10357	.	-	1	ID=CCRYP_019073-RA|size128856-augustus-gene-0.64-mRNA-1:cds;Parent=CCRYP_019073-RA|size128856-augustus-gene-0.64-mRNA-1;
scaffold405|size128856	maker	three_prime_UTR	8373	10140	.	-	.	ID=CCRYP_019073-RA|size128856-augustus-gene-0.64-mRNA-1:three_prime_utr;Parent=CCRYP_019073-RA|size128856-augustus-gene-0.64-mRNA-1;
scaffold405|size128856	maker	gene	4151	6065	.	-	.	ID=CCRYP_019070|size128856-augustus-gene-0.63;Name=CCRYP_019070|size128856-augustus-gene-0.63;Alias=maker-scaffold405|size128856-augustus-gene-0.63;
scaffold405|size128856	maker	mRNA	4151	6065	.	-	.	ID=CCRYP_019070|size128856-augustus-gene-0.63-mRNA-1;Parent=CCRYP_019070|size128856-augustus-gene-0.63;Name=CCRYP_019070|size128856-augustus-gene-0.63-mRNA-1;Alias=maker-scaffold405|size128856-augustus-gene-0.63-mRNA-1;_AED=0.40;_QI=206|1|1|1|1|1|2|69|516;_eAED=0.40;
scaffold405|size128856	maker	exon	4151	5176	.	-	.	ID=CCRYP_019070-RA|size128856-augustus-gene-0.63-mRNA-1:exon:5195;Parent=CCRYP_019070-RA|size128856-augustus-gene-0.63-mRNA-1;
scaffold405|size128856	maker	exon	5266	6065	.	-	.	ID=CCRYP_019070-RA|size128856-augustus-gene-0.63-mRNA-1:exon:5194;Parent=CCRYP_019070-RA|size128856-augustus-gene-0.63-mRNA-1;
scaffold405|size128856	maker	five_prime_UTR	5860	6065	.	-	.	ID=CCRYP_019070-RA|size128856-augustus-gene-0.63-mRNA-1:five_prime_utr;Parent=CCRYP_019070-RA|size128856-augustus-gene-0.63-mRNA-1;
scaffold405|size128856	maker	CDS	5266	5859	.	-	0	ID=CCRYP_019070-RA|size128856-augustus-gene-0.63-mRNA-1:cds;Parent=CCRYP_019070-RA|size128856-augustus-gene-0.63-mRNA-1;
scaffold405|size128856	maker	CDS	4220	5176	.	-	0	ID=CCRYP_019070-RA|size128856-augustus-gene-0.63-mRNA-1:cds;Parent=CCRYP_019070-RA|size128856-augustus-gene-0.63-mRNA-1;
scaffold405|size128856	maker	three_prime_UTR	4151	4219	.	-	.	ID=CCRYP_019070-RA|size128856-augustus-gene-0.63-mRNA-1:three_prime_utr;Parent=CCRYP_019070-RA|size128856-augustus-gene-0.63-mRNA-1;
scaffold405|size128856	maker	gene	12440	14062	.	-	.	ID=CCRYP_019076|size128856-processed-gene-0.105;Name=CCRYP_019076|size128856-processed-gene-0.105;Alias=augustus_masked-scaffold405|size128856-processed-gene-0.105;
scaffold405|size128856	maker	mRNA	12440	14062	.	-	.	ID=CCRYP_019076|size128856-processed-gene-0.105-mRNA-1;Parent=CCRYP_019076|size128856-processed-gene-0.105;Name=CCRYP_019076|size128856-processed-gene-0.105-mRNA-1;Alias=augustus_masked-scaffold405|size128856-processed-gene-0.105-mRNA-1;_AED=0.53;_QI=0|-1|0|1|-1|1|1|0|540;_eAED=0.41;
scaffold405|size128856	maker	exon	12440	14062	.	-	.	ID=CCRYP_019076-RA|size128856-processed-gene-0.105-mRNA-1:exon:5196;Parent=CCRYP_019076-RA|size128856-processed-gene-0.105-mRNA-1;
scaffold405|size128856	maker	CDS	12440	14062	.	-	0	ID=CCRYP_019076-RA|size128856-processed-gene-0.105-mRNA-1:cds;Parent=CCRYP_019076-RA|size128856-processed-gene-0.105-mRNA-1;
scaffold405|size128856	maker	gene	118976	119615	.	-	.	ID=CCRYP_019099|size128856-snap-gene-0.83;Name=CCRYP_019099|size128856-snap-gene-0.83;Alias=maker-scaffold405|size128856-snap-gene-0.83;
scaffold405|size128856	maker	mRNA	118976	119615	.	-	.	ID=CCRYP_019099|size128856-snap-gene-0.83-mRNA-1;Parent=CCRYP_019099|size128856-snap-gene-0.83;Name=CCRYP_019099|size128856-snap-gene-0.83-mRNA-1;Alias=maker-scaffold405|size128856-snap-gene-0.83-mRNA-1;_AED=0.43;_QI=0|0|0|1|0.5|0.66|3|0|170;_eAED=0.43;
scaffold405|size128856	maker	exon	119522	119615	.	-	.	ID=CCRYP_019099-RA|size128856-snap-gene-0.83-mRNA-1:exon:5199;Parent=CCRYP_019099-RA|size128856-snap-gene-0.83-mRNA-1;
scaffold405|size128856	maker	exon	119223	119404	.	-	.	ID=CCRYP_019099-RA|size128856-snap-gene-0.83-mRNA-1:exon:5198;Parent=CCRYP_019099-RA|size128856-snap-gene-0.83-mRNA-1;
scaffold405|size128856	maker	exon	118976	119212	.	-	.	ID=CCRYP_019099-RA|size128856-snap-gene-0.83-mRNA-1:exon:5197;Parent=CCRYP_019099-RA|size128856-snap-gene-0.83-mRNA-1;
scaffold405|size128856	maker	CDS	119522	119615	.	-	0	ID=CCRYP_019099-RA|size128856-snap-gene-0.83-mRNA-1:cds;Parent=CCRYP_019099-RA|size128856-snap-gene-0.83-mRNA-1;
scaffold405|size128856	maker	CDS	119223	119404	.	-	2	ID=CCRYP_019099-RA|size128856-snap-gene-0.83-mRNA-1:cds;Parent=CCRYP_019099-RA|size128856-snap-gene-0.83-mRNA-1;
scaffold405|size128856	maker	CDS	118976	119212	.	-	0	ID=CCRYP_019099-RA|size128856-snap-gene-0.83-mRNA-1:cds;Parent=CCRYP_019099-RA|size128856-snap-gene-0.83-mRNA-1;
scaffold405|size128856	maker	gene	120677	121744	.	-	.	ID=CCRYP_019101|size128856-processed-gene-0.118;Name=CCRYP_019101|size128856-processed-gene-0.118;Alias=augustus_masked-scaffold405|size128856-processed-gene-0.118;
scaffold405|size128856	maker	mRNA	120677	121744	.	-	.	ID=CCRYP_019101|size128856-processed-gene-0.118-mRNA-1;Parent=CCRYP_019101|size128856-processed-gene-0.118;Name=CCRYP_019101|size128856-processed-gene-0.118-mRNA-1;Alias=augustus_masked-scaffold405|size128856-processed-gene-0.118-mRNA-1;_AED=0.36;_QI=0|-1|0|1|-1|1|1|0|355;_eAED=0.44;
scaffold405|size128856	maker	exon	120677	121744	.	-	.	ID=CCRYP_019101-RA|size128856-processed-gene-0.118-mRNA-1:exon:5200;Parent=CCRYP_019101-RA|size128856-processed-gene-0.118-mRNA-1;
scaffold405|size128856	maker	CDS	120677	121744	.	-	0	ID=CCRYP_019101-RA|size128856-processed-gene-0.118-mRNA-1:cds;Parent=CCRYP_019101-RA|size128856-processed-gene-0.118-mRNA-1;
scaffold405|size128856	maker	gene	17885	18187	.	-	.	ID=CCRYP_019078|size128856-exonerate_protein2genome-gene-0.26;Name=CCRYP_019078|size128856-exonerate_protein2genome-gene-0.26;Alias=maker-scaffold405|size128856-exonerate_protein2genome-gene-0.26;
scaffold405|size128856	maker	mRNA	17885	18187	.	-	.	ID=CCRYP_019078|size128856-exonerate_protein2genome-gene-0.26-mRNA-1;Parent=CCRYP_019078|size128856-exonerate_protein2genome-gene-0.26;Name=CCRYP_019078|size128856-exonerate_protein2genome-gene-0.26-mRNA-1;Alias=maker-scaffold405|size128856-exonerate_protein2genome-gene-0.26-mRNA-1;_AED=0.45;_QI=0|-1|0|1|-1|0|1|0|100;_eAED=0.45;score=303;
scaffold405|size128856	maker	exon	17885	18187	.	-	.	ID=CCRYP_019078-RA|size128856-exonerate_protein2genome-gene-0.26-mRNA-1:exon:5201;Parent=CCRYP_019078-RA|size128856-exonerate_protein2genome-gene-0.26-mRNA-1;
scaffold405|size128856	maker	CDS	17885	18187	.	-	0	ID=CCRYP_019078-RA|size128856-exonerate_protein2genome-gene-0.26-mRNA-1:cds;Parent=CCRYP_019078-RA|size128856-exonerate_protein2genome-gene-0.26-mRNA-1;
scaffold405|size128856	maker	gene	117785	118105	.	-	.	ID=CCRYP_019097|size128856-processed-gene-0.117;Name=CCRYP_019097|size128856-processed-gene-0.117;Alias=augustus_masked-scaffold405|size128856-processed-gene-0.117;
scaffold405|size128856	maker	mRNA	117785	118105	.	-	.	ID=CCRYP_019097|size128856-processed-gene-0.117-mRNA-1;Parent=CCRYP_019097|size128856-processed-gene-0.117;Name=CCRYP_019097|size128856-processed-gene-0.117-mRNA-1;Alias=augustus_masked-scaffold405|size128856-processed-gene-0.117-mRNA-1;_AED=0.46;_QI=0|-1|0|1|-1|1|1|0|106;_eAED=0.46;
scaffold405|size128856	maker	exon	117785	118105	.	-	.	ID=CCRYP_019097-RA|size128856-processed-gene-0.117-mRNA-1:exon:5202;Parent=CCRYP_019097-RA|size128856-processed-gene-0.117-mRNA-1;
scaffold405|size128856	maker	CDS	117785	118105	.	-	0	ID=CCRYP_019097-RA|size128856-processed-gene-0.117-mRNA-1:cds;Parent=CCRYP_019097-RA|size128856-processed-gene-0.117-mRNA-1;
scaffold405|size128856	maker	gene	7425	8102	.	-	.	ID=CCRYP_019072|size128856-processed-gene-0.103;Name=CCRYP_019072|size128856-processed-gene-0.103;Alias=augustus_masked-scaffold405|size128856-processed-gene-0.103;
scaffold405|size128856	maker	mRNA	7425	8102	.	-	.	ID=CCRYP_019072|size128856-processed-gene-0.103-mRNA-1;Parent=CCRYP_019072|size128856-processed-gene-0.103;Name=CCRYP_019072|size128856-processed-gene-0.103-mRNA-1;Alias=augustus_masked-scaffold405|size128856-processed-gene-0.103-mRNA-1;_AED=0.46;_QI=0|-1|0|1|-1|1|1|0|225;_eAED=0.46;
scaffold405|size128856	maker	exon	7425	8102	.	-	.	ID=CCRYP_019072-RA|size128856-processed-gene-0.103-mRNA-1:exon:5203;Parent=CCRYP_019072-RA|size128856-processed-gene-0.103-mRNA-1;
scaffold405|size128856	maker	CDS	7425	8102	.	-	0	ID=CCRYP_019072-RA|size128856-processed-gene-0.103-mRNA-1:cds;Parent=CCRYP_019072-RA|size128856-processed-gene-0.103-mRNA-1;
scaffold405|size128856	maker	gene	18373	18468	.	-	.	ID=CCRYP_019079|size128856-exonerate_protein2genome-gene-0.27;Name=CCRYP_019079|size128856-exonerate_protein2genome-gene-0.27;Alias=maker-scaffold405|size128856-exonerate_protein2genome-gene-0.27;
scaffold405|size128856	maker	mRNA	18373	18468	.	-	.	ID=CCRYP_019079|size128856-exonerate_protein2genome-gene-0.27-mRNA-1;Parent=CCRYP_019079|size128856-exonerate_protein2genome-gene-0.27;Name=CCRYP_019079|size128856-exonerate_protein2genome-gene-0.27-mRNA-1;Alias=maker-scaffold405|size128856-exonerate_protein2genome-gene-0.27-mRNA-1;_AED=0.47;_QI=0|-1|0|1|-1|0|1|0|31;_eAED=0.47;score=96;
scaffold405|size128856	maker	exon	18373	18468	.	-	.	ID=CCRYP_019079-RA|size128856-exonerate_protein2genome-gene-0.27-mRNA-1:exon:5204;Parent=CCRYP_019079-RA|size128856-exonerate_protein2genome-gene-0.27-mRNA-1;
scaffold405|size128856	maker	CDS	18373	18468	.	-	0	ID=CCRYP_019079-RA|size128856-exonerate_protein2genome-gene-0.27-mRNA-1:cds;Parent=CCRYP_019079-RA|size128856-exonerate_protein2genome-gene-0.27-mRNA-1;
scaffold405|size128856	maker	gene	18962	19207	.	-	.	ID=CCRYP_019080|size128856-processed-gene-0.31;Name=CCRYP_019080|size128856-processed-gene-0.31;Alias=snap_masked-scaffold405|size128856-processed-gene-0.31;
scaffold405|size128856	maker	mRNA	18962	19207	.	-	.	ID=CCRYP_019080|size128856-processed-gene-0.31-mRNA-1;Parent=CCRYP_019080|size128856-processed-gene-0.31;Name=CCRYP_019080|size128856-processed-gene-0.31-mRNA-1;Alias=snap_masked-scaffold405|size128856-processed-gene-0.31-mRNA-1;_AED=0.46;_QI=0|-1|0|1|-1|1|1|0|81;_eAED=0.81;
scaffold405|size128856	maker	exon	18962	19207	.	-	.	ID=CCRYP_019080-RA|size128856-processed-gene-0.31-mRNA-1:exon:5205;Parent=CCRYP_019080-RA|size128856-processed-gene-0.31-mRNA-1;
scaffold405|size128856	maker	CDS	18962	19207	.	-	0	ID=CCRYP_019080-RA|size128856-processed-gene-0.31-mRNA-1:cds;Parent=CCRYP_019080-RA|size128856-processed-gene-0.31-mRNA-1;
scaffold405|size128856	maker	gene	118227	118877	.	-	.	ID=CCRYP_019098|size128856-snap-gene-0.82;Name=CCRYP_019098|size128856-snap-gene-0.82;Alias=maker-scaffold405|size128856-snap-gene-0.82;
scaffold405|size128856	maker	mRNA	118227	118877	.	-	.	ID=CCRYP_019098|size128856-snap-gene-0.82-mRNA-1;Parent=CCRYP_019098|size128856-snap-gene-0.82;Name=CCRYP_019098|size128856-snap-gene-0.82-mRNA-1;Alias=maker-scaffold405|size128856-snap-gene-0.82-mRNA-1;_AED=0.44;_QI=0|0|0|1|0|0|2|0|207;_eAED=0.44;
scaffold405|size128856	maker	exon	118467	118877	.	-	.	ID=CCRYP_019098-RA|size128856-snap-gene-0.82-mRNA-1:exon:5207;Parent=CCRYP_019098-RA|size128856-snap-gene-0.82-mRNA-1;
scaffold405|size128856	maker	exon	118227	118439	.	-	.	ID=CCRYP_019098-RA|size128856-snap-gene-0.82-mRNA-1:exon:5206;Parent=CCRYP_019098-RA|size128856-snap-gene-0.82-mRNA-1;
scaffold405|size128856	maker	CDS	118467	118877	.	-	0	ID=CCRYP_019098-RA|size128856-snap-gene-0.82-mRNA-1:cds;Parent=CCRYP_019098-RA|size128856-snap-gene-0.82-mRNA-1;
scaffold405|size128856	maker	CDS	118227	118439	.	-	0	ID=CCRYP_019098-RA|size128856-snap-gene-0.82-mRNA-1:cds;Parent=CCRYP_019098-RA|size128856-snap-gene-0.82-mRNA-1;
scaffold405|size128856	maker	gene	119709	120623	.	-	.	ID=CCRYP_019100|size128856-snap-gene-0.84;Name=CCRYP_019100|size128856-snap-gene-0.84;Alias=maker-scaffold405|size128856-snap-gene-0.84;
scaffold405|size128856	maker	mRNA	119709	120623	.	-	.	ID=CCRYP_019100|size128856-snap-gene-0.84-mRNA-1;Parent=CCRYP_019100|size128856-snap-gene-0.84;Name=CCRYP_019100|size128856-snap-gene-0.84-mRNA-1;Alias=maker-scaffold405|size128856-snap-gene-0.84-mRNA-1;_AED=0.46;_QI=0|0|0|1|0|0|2|0|103;_eAED=0.46;
scaffold405|size128856	maker	exon	120552	120623	.	-	.	ID=CCRYP_019100-RA|size128856-snap-gene-0.84-mRNA-1:exon:5209;Parent=CCRYP_019100-RA|size128856-snap-gene-0.84-mRNA-1;
scaffold405|size128856	maker	exon	119709	119948	.	-	.	ID=CCRYP_019100-RA|size128856-snap-gene-0.84-mRNA-1:exon:5208;Parent=CCRYP_019100-RA|size128856-snap-gene-0.84-mRNA-1;
scaffold405|size128856	maker	CDS	120552	120623	.	-	0	ID=CCRYP_019100-RA|size128856-snap-gene-0.84-mRNA-1:cds;Parent=CCRYP_019100-RA|size128856-snap-gene-0.84-mRNA-1;
scaffold405|size128856	maker	CDS	119709	119948	.	-	0	ID=CCRYP_019100-RA|size128856-snap-gene-0.84-mRNA-1:cds;Parent=CCRYP_019100-RA|size128856-snap-gene-0.84-mRNA-1;
scaffold405|size128856	augustus_masked	match	6474	7265	0.95	+	.	ID=scaffold405|size128856:hit:50975:4.5.0.0;Name=augustus_masked-scaffold405|size128856-abinit-gene-0.85-mRNA-1
scaffold405|size128856	augustus_masked	match_part	6474	7265	0.95	+	.	ID=scaffold405|size128856:hsp:111031:4.5.0.0;Parent=scaffold405|size128856:hit:50975:4.5.0.0;Target=augustus_masked-scaffold405|size128856-abinit-gene-0.85-mRNA-1 1 792 +;Gap=M792
scaffold405|size128856	augustus_masked	match	8590	10104	0.94	+	.	ID=scaffold405|size128856:hit:50976:4.5.0.0;Name=augustus_masked-scaffold405|size128856-abinit-gene-0.86-mRNA-1
scaffold405|size128856	augustus_masked	match_part	8590	10104	0.94	+	.	ID=scaffold405|size128856:hsp:111032:4.5.0.0;Parent=scaffold405|size128856:hit:50976:4.5.0.0;Target=augustus_masked-scaffold405|size128856-abinit-gene-0.86-mRNA-1 1 1515 +;Gap=M1515
scaffold405|size128856	augustus_masked	match	15002	16168	0.57	+	.	ID=scaffold405|size128856:hit:50977:4.5.0.0;Name=augustus_masked-scaffold405|size128856-abinit-gene-0.87-mRNA-1
scaffold405|size128856	augustus_masked	match_part	15002	15405	0.57	+	.	ID=scaffold405|size128856:hsp:111033:4.5.0.0;Parent=scaffold405|size128856:hit:50977:4.5.0.0;Target=augustus_masked-scaffold405|size128856-abinit-gene-0.87-mRNA-1 1 404 +;Gap=M404
scaffold405|size128856	augustus_masked	match_part	15517	15574	0.57	+	.	ID=scaffold405|size128856:hsp:111034:4.5.0.0;Parent=scaffold405|size128856:hit:50977:4.5.0.0;Target=augustus_masked-scaffold405|size128856-abinit-gene-0.87-mRNA-1 405 462 +;Gap=M58
scaffold405|size128856	augustus_masked	match_part	15650	16168	0.57	+	.	ID=scaffold405|size128856:hsp:111035:4.5.0.0;Parent=scaffold405|size128856:hit:50977:4.5.0.0;Target=augustus_masked-scaffold405|size128856-abinit-gene-0.87-mRNA-1 463 981 +;Gap=M519
scaffold405|size128856	augustus_masked	match	24294	25913	0.76	+	.	ID=scaffold405|size128856:hit:50978:4.5.0.0;Name=augustus_masked-scaffold405|size128856-abinit-gene-0.88-mRNA-1
scaffold405|size128856	augustus_masked	match_part	24294	25913	0.76	+	.	ID=scaffold405|size128856:hsp:111036:4.5.0.0;Parent=scaffold405|size128856:hit:50978:4.5.0.0;Target=augustus_masked-scaffold405|size128856-abinit-gene-0.88-mRNA-1 1 1620 +;Gap=M1620
scaffold405|size128856	augustus_masked	match	42402	44579	0.66	+	.	ID=scaffold405|size128856:hit:50979:4.5.0.0;Name=augustus_masked-scaffold405|size128856-abinit-gene-0.89-mRNA-1
scaffold405|size128856	augustus_masked	match_part	42402	44579	0.66	+	.	ID=scaffold405|size128856:hsp:111037:4.5.0.0;Parent=scaffold405|size128856:hit:50979:4.5.0.0;Target=augustus_masked-scaffold405|size128856-abinit-gene-0.89-mRNA-1 1 2178 +;Gap=M2178
scaffold405|size128856	augustus_masked	match	45921	47282	0.97	+	.	ID=scaffold405|size128856:hit:50980:4.5.0.0;Name=augustus_masked-scaffold405|size128856-abinit-gene-0.90-mRNA-1
scaffold405|size128856	augustus_masked	match_part	45921	46915	0.97	+	.	ID=scaffold405|size128856:hsp:111038:4.5.0.0;Parent=scaffold405|size128856:hit:50980:4.5.0.0;Target=augustus_masked-scaffold405|size128856-abinit-gene-0.90-mRNA-1 1 995 +;Gap=M995
scaffold405|size128856	augustus_masked	match_part	47012	47282	0.97	+	.	ID=scaffold405|size128856:hsp:111039:4.5.0.0;Parent=scaffold405|size128856:hit:50980:4.5.0.0;Target=augustus_masked-scaffold405|size128856-abinit-gene-0.90-mRNA-1 996 1266 +;Gap=M271
scaffold405|size128856	augustus_masked	match	48152	50154	0.95	+	.	ID=scaffold405|size128856:hit:50981:4.5.0.0;Name=augustus_masked-scaffold405|size128856-abinit-gene-0.91-mRNA-1
scaffold405|size128856	augustus_masked	match_part	48152	48468	0.95	+	.	ID=scaffold405|size128856:hsp:111040:4.5.0.0;Parent=scaffold405|size128856:hit:50981:4.5.0.0;Target=augustus_masked-scaffold405|size128856-abinit-gene-0.91-mRNA-1 1 317 +;Gap=M317
scaffold405|size128856	augustus_masked	match_part	48678	50154	0.95	+	.	ID=scaffold405|size128856:hsp:111041:4.5.0.0;Parent=scaffold405|size128856:hit:50981:4.5.0.0;Target=augustus_masked-scaffold405|size128856-abinit-gene-0.91-mRNA-1 318 1794 +;Gap=M1477
scaffold405|size128856	augustus_masked	match	53456	54415	1	+	.	ID=scaffold405|size128856:hit:50982:4.5.0.0;Name=augustus_masked-scaffold405|size128856-abinit-gene-0.92-mRNA-1
scaffold405|size128856	augustus_masked	match_part	53456	54415	1	+	.	ID=scaffold405|size128856:hsp:111042:4.5.0.0;Parent=scaffold405|size128856:hit:50982:4.5.0.0;Target=augustus_masked-scaffold405|size128856-abinit-gene-0.92-mRNA-1 1 960 +;Gap=M960
scaffold405|size128856	augustus_masked	match	55520	58899	0.44	+	.	ID=scaffold405|size128856:hit:50983:4.5.0.0;Name=augustus_masked-scaffold405|size128856-abinit-gene-0.93-mRNA-1
scaffold405|size128856	augustus_masked	match_part	55520	56227	0.44	+	.	ID=scaffold405|size128856:hsp:111043:4.5.0.0;Parent=scaffold405|size128856:hit:50983:4.5.0.0;Target=augustus_masked-scaffold405|size128856-abinit-gene-0.93-mRNA-1 1 708 +;Gap=M708
scaffold405|size128856	augustus_masked	match_part	56307	57810	0.44	+	.	ID=scaffold405|size128856:hsp:111044:4.5.0.0;Parent=scaffold405|size128856:hit:50983:4.5.0.0;Target=augustus_masked-scaffold405|size128856-abinit-gene-0.93-mRNA-1 709 2212 +;Gap=M1504
scaffold405|size128856	augustus_masked	match_part	58064	58899	0.44	+	.	ID=scaffold405|size128856:hsp:111045:4.5.0.0;Parent=scaffold405|size128856:hit:50983:4.5.0.0;Target=augustus_masked-scaffold405|size128856-abinit-gene-0.93-mRNA-1 2213 3048 +;Gap=M836
scaffold405|size128856	augustus_masked	match	58958	59536	0.45	+	.	ID=scaffold405|size128856:hit:50984:4.5.0.0;Name=augustus_masked-scaffold405|size128856-abinit-gene-0.94-mRNA-1
scaffold405|size128856	augustus_masked	match_part	58958	59536	0.45	+	.	ID=scaffold405|size128856:hsp:111046:4.5.0.0;Parent=scaffold405|size128856:hit:50984:4.5.0.0;Target=augustus_masked-scaffold405|size128856-abinit-gene-0.94-mRNA-1 1 579 +;Gap=M579
scaffold405|size128856	augustus_masked	match	61916	63732	0.97	+	.	ID=scaffold405|size128856:hit:50985:4.5.0.0;Name=augustus_masked-scaffold405|size128856-abinit-gene-0.95-mRNA-1
scaffold405|size128856	augustus_masked	match_part	61916	62750	0.97	+	.	ID=scaffold405|size128856:hsp:111047:4.5.0.0;Parent=scaffold405|size128856:hit:50985:4.5.0.0;Target=augustus_masked-scaffold405|size128856-abinit-gene-0.95-mRNA-1 1 835 +;Gap=M835
scaffold405|size128856	augustus_masked	match_part	62855	63732	0.97	+	.	ID=scaffold405|size128856:hsp:111048:4.5.0.0;Parent=scaffold405|size128856:hit:50985:4.5.0.0;Target=augustus_masked-scaffold405|size128856-abinit-gene-0.95-mRNA-1 836 1713 +;Gap=M878
scaffold405|size128856	augustus_masked	match	65397	69387	0.62	+	.	ID=scaffold405|size128856:hit:50986:4.5.0.0;Name=augustus_masked-scaffold405|size128856-abinit-gene-0.96-mRNA-1
scaffold405|size128856	augustus_masked	match_part	65397	65655	0.62	+	.	ID=scaffold405|size128856:hsp:111049:4.5.0.0;Parent=scaffold405|size128856:hit:50986:4.5.0.0;Target=augustus_masked-scaffold405|size128856-abinit-gene-0.96-mRNA-1 1 259 +;Gap=M259
scaffold405|size128856	augustus_masked	match_part	65740	66126	0.62	+	.	ID=scaffold405|size128856:hsp:111050:4.5.0.0;Parent=scaffold405|size128856:hit:50986:4.5.0.0;Target=augustus_masked-scaffold405|size128856-abinit-gene-0.96-mRNA-1 260 646 +;Gap=M387
scaffold405|size128856	augustus_masked	match_part	66216	66344	0.62	+	.	ID=scaffold405|size128856:hsp:111051:4.5.0.0;Parent=scaffold405|size128856:hit:50986:4.5.0.0;Target=augustus_masked-scaffold405|size128856-abinit-gene-0.96-mRNA-1 647 775 +;Gap=M129
scaffold405|size128856	augustus_masked	match_part	66425	66634	0.62	+	.	ID=scaffold405|size128856:hsp:111052:4.5.0.0;Parent=scaffold405|size128856:hit:50986:4.5.0.0;Target=augustus_masked-scaffold405|size128856-abinit-gene-0.96-mRNA-1 776 985 +;Gap=M210
scaffold405|size128856	augustus_masked	match_part	66730	67628	0.62	+	.	ID=scaffold405|size128856:hsp:111053:4.5.0.0;Parent=scaffold405|size128856:hit:50986:4.5.0.0;Target=augustus_masked-scaffold405|size128856-abinit-gene-0.96-mRNA-1 986 1884 +;Gap=M899
scaffold405|size128856	augustus_masked	match_part	67711	69387	0.62	+	.	ID=scaffold405|size128856:hsp:111054:4.5.0.0;Parent=scaffold405|size128856:hit:50986:4.5.0.0;Target=augustus_masked-scaffold405|size128856-abinit-gene-0.96-mRNA-1 1885 3561 +;Gap=M1677
scaffold405|size128856	augustus_masked	match	77783	78547	0.41	+	.	ID=scaffold405|size128856:hit:50987:4.5.0.0;Name=augustus_masked-scaffold405|size128856-abinit-gene-0.97-mRNA-1
scaffold405|size128856	augustus_masked	match_part	77783	78019	0.41	+	.	ID=scaffold405|size128856:hsp:111055:4.5.0.0;Parent=scaffold405|size128856:hit:50987:4.5.0.0;Target=augustus_masked-scaffold405|size128856-abinit-gene-0.97-mRNA-1 1 237 +;Gap=M237
scaffold405|size128856	augustus_masked	match_part	78125	78260	0.41	+	.	ID=scaffold405|size128856:hsp:111056:4.5.0.0;Parent=scaffold405|size128856:hit:50987:4.5.0.0;Target=augustus_masked-scaffold405|size128856-abinit-gene-0.97-mRNA-1 238 373 +;Gap=M136
scaffold405|size128856	augustus_masked	match_part	78348	78547	0.41	+	.	ID=scaffold405|size128856:hsp:111057:4.5.0.0;Parent=scaffold405|size128856:hit:50987:4.5.0.0;Target=augustus_masked-scaffold405|size128856-abinit-gene-0.97-mRNA-1 374 573 +;Gap=M200
scaffold405|size128856	augustus_masked	match	80196	83521	0.29	+	.	ID=scaffold405|size128856:hit:50988:4.5.0.0;Name=augustus_masked-scaffold405|size128856-abinit-gene-0.98-mRNA-1
scaffold405|size128856	augustus_masked	match_part	80196	81795	0.29	+	.	ID=scaffold405|size128856:hsp:111058:4.5.0.0;Parent=scaffold405|size128856:hit:50988:4.5.0.0;Target=augustus_masked-scaffold405|size128856-abinit-gene-0.98-mRNA-1 1 1600 +;Gap=M1600
scaffold405|size128856	augustus_masked	match_part	81870	83521	0.29	+	.	ID=scaffold405|size128856:hsp:111059:4.5.0.0;Parent=scaffold405|size128856:hit:50988:4.5.0.0;Target=augustus_masked-scaffold405|size128856-abinit-gene-0.98-mRNA-1 1601 3252 +;Gap=M1652
scaffold405|size128856	augustus_masked	match	94858	95424	0.58	+	.	ID=scaffold405|size128856:hit:50989:4.5.0.0;Name=augustus_masked-scaffold405|size128856-abinit-gene-0.99-mRNA-1
scaffold405|size128856	augustus_masked	match_part	94858	95424	0.58	+	.	ID=scaffold405|size128856:hsp:111060:4.5.0.0;Parent=scaffold405|size128856:hit:50989:4.5.0.0;Target=augustus_masked-scaffold405|size128856-abinit-gene-0.99-mRNA-1 1 567 +;Gap=M567
scaffold405|size128856	augustus_masked	match	122835	123829	0.64	+	.	ID=scaffold405|size128856:hit:50990:4.5.0.0;Name=augustus_masked-scaffold405|size128856-abinit-gene-0.100-mRNA-1
scaffold405|size128856	augustus_masked	match_part	122835	123520	0.64	+	.	ID=scaffold405|size128856:hsp:111061:4.5.0.0;Parent=scaffold405|size128856:hit:50990:4.5.0.0;Target=augustus_masked-scaffold405|size128856-abinit-gene-0.100-mRNA-1 1 686 +;Gap=M686
scaffold405|size128856	augustus_masked	match_part	123616	123829	0.64	+	.	ID=scaffold405|size128856:hsp:111062:4.5.0.0;Parent=scaffold405|size128856:hit:50990:4.5.0.0;Target=augustus_masked-scaffold405|size128856-abinit-gene-0.100-mRNA-1 687 900 +;Gap=M214
scaffold405|size128856	augustus_masked	match	129	1553	0.81	-	.	ID=scaffold405|size128856:hit:50991:4.5.0.0;Name=augustus_masked-scaffold405|size128856-abinit-gene-0.101-mRNA-1
scaffold405|size128856	augustus_masked	match_part	129	1553	0.81	-	.	ID=scaffold405|size128856:hsp:111063:4.5.0.0;Parent=scaffold405|size128856:hit:50991:4.5.0.0;Target=augustus_masked-scaffold405|size128856-abinit-gene-0.101-mRNA-1 1 1425 +;Gap=M1425
scaffold405|size128856	augustus_masked	match	4220	5859	0.94	-	.	ID=scaffold405|size128856:hit:50992:4.5.0.0;Name=augustus_masked-scaffold405|size128856-abinit-gene-0.102-mRNA-1
scaffold405|size128856	augustus_masked	match_part	5266	5859	0.94	-	.	ID=scaffold405|size128856:hsp:111064:4.5.0.0;Parent=scaffold405|size128856:hit:50992:4.5.0.0;Target=augustus_masked-scaffold405|size128856-abinit-gene-0.102-mRNA-1 958 1551 +;Gap=M594
scaffold405|size128856	augustus_masked	match_part	4220	5176	0.94	-	.	ID=scaffold405|size128856:hsp:111065:4.5.0.0;Parent=scaffold405|size128856:hit:50992:4.5.0.0;Target=augustus_masked-scaffold405|size128856-abinit-gene-0.102-mRNA-1 1 957 +;Gap=M957
scaffold405|size128856	augustus_masked	match	7425	8102	1	-	.	ID=scaffold405|size128856:hit:50993:4.5.0.0;Name=augustus_masked-scaffold405|size128856-abinit-gene-0.103-mRNA-1
scaffold405|size128856	augustus_masked	match_part	7425	8102	1	-	.	ID=scaffold405|size128856:hsp:111066:4.5.0.0;Parent=scaffold405|size128856:hit:50993:4.5.0.0;Target=augustus_masked-scaffold405|size128856-abinit-gene-0.103-mRNA-1 1 678 +;Gap=M678
scaffold405|size128856	augustus_masked	match	10141	11251	1	-	.	ID=scaffold405|size128856:hit:50994:4.5.0.0;Name=augustus_masked-scaffold405|size128856-abinit-gene-0.104-mRNA-1
scaffold405|size128856	augustus_masked	match_part	10884	11251	1	-	.	ID=scaffold405|size128856:hsp:111067:4.5.0.0;Parent=scaffold405|size128856:hit:50994:4.5.0.0;Target=augustus_masked-scaffold405|size128856-abinit-gene-0.104-mRNA-1 524 891 +;Gap=M368
scaffold405|size128856	augustus_masked	match_part	10469	10774	1	-	.	ID=scaffold405|size128856:hsp:111068:4.5.0.0;Parent=scaffold405|size128856:hit:50994:4.5.0.0;Target=augustus_masked-scaffold405|size128856-abinit-gene-0.104-mRNA-1 218 523 +;Gap=M306
scaffold405|size128856	augustus_masked	match_part	10141	10357	1	-	.	ID=scaffold405|size128856:hsp:111069:4.5.0.0;Parent=scaffold405|size128856:hit:50994:4.5.0.0;Target=augustus_masked-scaffold405|size128856-abinit-gene-0.104-mRNA-1 1 217 +;Gap=M217
scaffold405|size128856	augustus_masked	match	12440	14062	0.97	-	.	ID=scaffold405|size128856:hit:50995:4.5.0.0;Name=augustus_masked-scaffold405|size128856-abinit-gene-0.105-mRNA-1
scaffold405|size128856	augustus_masked	match_part	12440	14062	0.97	-	.	ID=scaffold405|size128856:hsp:111070:4.5.0.0;Parent=scaffold405|size128856:hit:50995:4.5.0.0;Target=augustus_masked-scaffold405|size128856-abinit-gene-0.105-mRNA-1 1 1623 +;Gap=M1623
scaffold405|size128856	augustus_masked	match	20097	20426	0.57	-	.	ID=scaffold405|size128856:hit:50996:4.5.0.0;Name=augustus_masked-scaffold405|size128856-abinit-gene-0.106-mRNA-1
scaffold405|size128856	augustus_masked	match_part	20097	20426	0.57	-	.	ID=scaffold405|size128856:hsp:111071:4.5.0.0;Parent=scaffold405|size128856:hit:50996:4.5.0.0;Target=augustus_masked-scaffold405|size128856-abinit-gene-0.106-mRNA-1 1 330 +;Gap=M330
scaffold405|size128856	augustus_masked	match	22799	23617	1	-	.	ID=scaffold405|size128856:hit:50997:4.5.0.0;Name=augustus_masked-scaffold405|size128856-abinit-gene-0.107-mRNA-1
scaffold405|size128856	augustus_masked	match_part	22799	23617	1	-	.	ID=scaffold405|size128856:hsp:111072:4.5.0.0;Parent=scaffold405|size128856:hit:50997:4.5.0.0;Target=augustus_masked-scaffold405|size128856-abinit-gene-0.107-mRNA-1 1 819 +;Gap=M819
scaffold405|size128856	augustus_masked	match	26843	27139	0.71	-	.	ID=scaffold405|size128856:hit:50998:4.5.0.0;Name=augustus_masked-scaffold405|size128856-abinit-gene-0.108-mRNA-1
scaffold405|size128856	augustus_masked	match_part	26843	27139	0.71	-	.	ID=scaffold405|size128856:hsp:111073:4.5.0.0;Parent=scaffold405|size128856:hit:50998:4.5.0.0;Target=augustus_masked-scaffold405|size128856-abinit-gene-0.108-mRNA-1 1 297 +;Gap=M297
scaffold405|size128856	augustus_masked	match	36519	37949	0.99	-	.	ID=scaffold405|size128856:hit:50999:4.5.0.0;Name=augustus_masked-scaffold405|size128856-abinit-gene-0.109-mRNA-1
scaffold405|size128856	augustus_masked	match_part	36519	37949	0.99	-	.	ID=scaffold405|size128856:hsp:111074:4.5.0.0;Parent=scaffold405|size128856:hit:50999:4.5.0.0;Target=augustus_masked-scaffold405|size128856-abinit-gene-0.109-mRNA-1 1 1431 +;Gap=M1431
scaffold405|size128856	augustus_masked	match	50240	52921	0.85	-	.	ID=scaffold405|size128856:hit:51000:4.5.0.0;Name=augustus_masked-scaffold405|size128856-abinit-gene-0.110-mRNA-1
scaffold405|size128856	augustus_masked	match_part	52186	52921	0.85	-	.	ID=scaffold405|size128856:hsp:111075:4.5.0.0;Parent=scaffold405|size128856:hit:51000:4.5.0.0;Target=augustus_masked-scaffold405|size128856-abinit-gene-0.110-mRNA-1 1743 2478 +;Gap=M736
scaffold405|size128856	augustus_masked	match_part	50240	51981	0.85	-	.	ID=scaffold405|size128856:hsp:111076:4.5.0.0;Parent=scaffold405|size128856:hit:51000:4.5.0.0;Target=augustus_masked-scaffold405|size128856-abinit-gene-0.110-mRNA-1 1 1742 +;Gap=M1742
scaffold405|size128856	augustus_masked	match	60016	61173	0.48	-	.	ID=scaffold405|size128856:hit:51001:4.5.0.0;Name=augustus_masked-scaffold405|size128856-abinit-gene-0.111-mRNA-1
scaffold405|size128856	augustus_masked	match_part	61102	61173	0.48	-	.	ID=scaffold405|size128856:hsp:111077:4.5.0.0;Parent=scaffold405|size128856:hit:51001:4.5.0.0;Target=augustus_masked-scaffold405|size128856-abinit-gene-0.111-mRNA-1 739 810 +;Gap=M72
scaffold405|size128856	augustus_masked	match_part	61012	61031	0.48	-	.	ID=scaffold405|size128856:hsp:111078:4.5.0.0;Parent=scaffold405|size128856:hit:51001:4.5.0.0;Target=augustus_masked-scaffold405|size128856-abinit-gene-0.111-mRNA-1 719 738 +;Gap=M20
scaffold405|size128856	augustus_masked	match_part	60858	60914	0.48	-	.	ID=scaffold405|size128856:hsp:111079:4.5.0.0;Parent=scaffold405|size128856:hit:51001:4.5.0.0;Target=augustus_masked-scaffold405|size128856-abinit-gene-0.111-mRNA-1 662 718 +;Gap=M57
scaffold405|size128856	augustus_masked	match_part	60652	60756	0.48	-	.	ID=scaffold405|size128856:hsp:111080:4.5.0.0;Parent=scaffold405|size128856:hit:51001:4.5.0.0;Target=augustus_masked-scaffold405|size128856-abinit-gene-0.111-mRNA-1 557 661 +;Gap=M105
scaffold405|size128856	augustus_masked	match_part	60016	60571	0.48	-	.	ID=scaffold405|size128856:hsp:111081:4.5.0.0;Parent=scaffold405|size128856:hit:51001:4.5.0.0;Target=augustus_masked-scaffold405|size128856-abinit-gene-0.111-mRNA-1 1 556 +;Gap=M556
scaffold405|size128856	augustus_masked	match	63928	64505	0.74	-	.	ID=scaffold405|size128856:hit:51002:4.5.0.0;Name=augustus_masked-scaffold405|size128856-abinit-gene-0.112-mRNA-1
scaffold405|size128856	augustus_masked	match_part	64251	64505	0.74	-	.	ID=scaffold405|size128856:hsp:111082:4.5.0.0;Parent=scaffold405|size128856:hit:51002:4.5.0.0;Target=augustus_masked-scaffold405|size128856-abinit-gene-0.112-mRNA-1 130 384 +;Gap=M255
scaffold405|size128856	augustus_masked	match_part	63928	64056	0.74	-	.	ID=scaffold405|size128856:hsp:111083:4.5.0.0;Parent=scaffold405|size128856:hit:51002:4.5.0.0;Target=augustus_masked-scaffold405|size128856-abinit-gene-0.112-mRNA-1 1 129 +;Gap=M129
scaffold405|size128856	augustus_masked	match	73966	77205	0.18	-	.	ID=scaffold405|size128856:hit:51003:4.5.0.0;Name=augustus_masked-scaffold405|size128856-abinit-gene-0.113-mRNA-1
scaffold405|size128856	augustus_masked	match_part	76233	77205	0.18	-	.	ID=scaffold405|size128856:hsp:111084:4.5.0.0;Parent=scaffold405|size128856:hit:51003:4.5.0.0;Target=augustus_masked-scaffold405|size128856-abinit-gene-0.113-mRNA-1 1530 2502 +;Gap=M973
scaffold405|size128856	augustus_masked	match_part	75258	75776	0.18	-	.	ID=scaffold405|size128856:hsp:111085:4.5.0.0;Parent=scaffold405|size128856:hit:51003:4.5.0.0;Target=augustus_masked-scaffold405|size128856-abinit-gene-0.113-mRNA-1 1011 1529 +;Gap=M519
scaffold405|size128856	augustus_masked	match_part	74391	75163	0.18	-	.	ID=scaffold405|size128856:hsp:111086:4.5.0.0;Parent=scaffold405|size128856:hit:51003:4.5.0.0;Target=augustus_masked-scaffold405|size128856-abinit-gene-0.113-mRNA-1 238 1010 +;Gap=M773
scaffold405|size128856	augustus_masked	match_part	74183	74285	0.18	-	.	ID=scaffold405|size128856:hsp:111087:4.5.0.0;Parent=scaffold405|size128856:hit:51003:4.5.0.0;Target=augustus_masked-scaffold405|size128856-abinit-gene-0.113-mRNA-1 135 237 +;Gap=M103
scaffold405|size128856	augustus_masked	match_part	73966	74099	0.18	-	.	ID=scaffold405|size128856:hsp:111088:4.5.0.0;Parent=scaffold405|size128856:hit:51003:4.5.0.0;Target=augustus_masked-scaffold405|size128856-abinit-gene-0.113-mRNA-1 1 134 +;Gap=M134
scaffold405|size128856	augustus_masked	match	78685	79479	0.94	-	.	ID=scaffold405|size128856:hit:51004:4.5.0.0;Name=augustus_masked-scaffold405|size128856-abinit-gene-0.114-mRNA-1
scaffold405|size128856	augustus_masked	match_part	78685	79479	0.94	-	.	ID=scaffold405|size128856:hsp:111089:4.5.0.0;Parent=scaffold405|size128856:hit:51004:4.5.0.0;Target=augustus_masked-scaffold405|size128856-abinit-gene-0.114-mRNA-1 1 795 +;Gap=M795
scaffold405|size128856	augustus_masked	match	83656	84741	0.55	-	.	ID=scaffold405|size128856:hit:51005:4.5.0.0;Name=augustus_masked-scaffold405|size128856-abinit-gene-0.115-mRNA-1
scaffold405|size128856	augustus_masked	match_part	83656	84741	0.55	-	.	ID=scaffold405|size128856:hsp:111090:4.5.0.0;Parent=scaffold405|size128856:hit:51005:4.5.0.0;Target=augustus_masked-scaffold405|size128856-abinit-gene-0.115-mRNA-1 1 1086 +;Gap=M1086
scaffold405|size128856	augustus_masked	match	103159	104772	0.99	-	.	ID=scaffold405|size128856:hit:51006:4.5.0.0;Name=augustus_masked-scaffold405|size128856-abinit-gene-0.116-mRNA-1
scaffold405|size128856	augustus_masked	match_part	103159	104772	0.99	-	.	ID=scaffold405|size128856:hsp:111091:4.5.0.0;Parent=scaffold405|size128856:hit:51006:4.5.0.0;Target=augustus_masked-scaffold405|size128856-abinit-gene-0.116-mRNA-1 1 1614 +;Gap=M1614
scaffold405|size128856	augustus_masked	match	117785	118105	0.5	-	.	ID=scaffold405|size128856:hit:51007:4.5.0.0;Name=augustus_masked-scaffold405|size128856-abinit-gene-0.117-mRNA-1
scaffold405|size128856	augustus_masked	match_part	117785	118105	0.5	-	.	ID=scaffold405|size128856:hsp:111092:4.5.0.0;Parent=scaffold405|size128856:hit:51007:4.5.0.0;Target=augustus_masked-scaffold405|size128856-abinit-gene-0.117-mRNA-1 1 321 +;Gap=M321
scaffold405|size128856	augustus_masked	match	120677	121744	0.47	-	.	ID=scaffold405|size128856:hit:51008:4.5.0.0;Name=augustus_masked-scaffold405|size128856-abinit-gene-0.118-mRNA-1
scaffold405|size128856	augustus_masked	match_part	120677	121744	0.47	-	.	ID=scaffold405|size128856:hsp:111093:4.5.0.0;Parent=scaffold405|size128856:hit:51008:4.5.0.0;Target=augustus_masked-scaffold405|size128856-abinit-gene-0.118-mRNA-1 1 1068 +;Gap=M1068
scaffold405|size128856	augustus_masked	match	127027	127410	0.88	-	.	ID=scaffold405|size128856:hit:51009:4.5.0.0;Name=augustus_masked-scaffold405|size128856-abinit-gene-0.119-mRNA-1
scaffold405|size128856	augustus_masked	match_part	127027	127410	0.88	-	.	ID=scaffold405|size128856:hsp:111094:4.5.0.0;Parent=scaffold405|size128856:hit:51009:4.5.0.0;Target=augustus_masked-scaffold405|size128856-abinit-gene-0.119-mRNA-1 1 384 +;Gap=M384
scaffold405|size128856	augustus_masked	match	127457	128408	0.52	-	.	ID=scaffold405|size128856:hit:51010:4.5.0.0;Name=augustus_masked-scaffold405|size128856-abinit-gene-0.120-mRNA-1
scaffold405|size128856	augustus_masked	match_part	128228	128408	0.52	-	.	ID=scaffold405|size128856:hsp:111095:4.5.0.0;Parent=scaffold405|size128856:hit:51010:4.5.0.0;Target=augustus_masked-scaffold405|size128856-abinit-gene-0.120-mRNA-1 696 876 +;Gap=M181
scaffold405|size128856	augustus_masked	match_part	127457	128151	0.52	-	.	ID=scaffold405|size128856:hsp:111096:4.5.0.0;Parent=scaffold405|size128856:hit:51010:4.5.0.0;Target=augustus_masked-scaffold405|size128856-abinit-gene-0.120-mRNA-1 1 695 +;Gap=M695
scaffold405|size128856	model_gff:maker	match	47876	50154	1833	+	.	ID=scaffold405|size128856:hit:51011:4.5.0.0;Name=maker-scaffold405|size128856-exonerate_protein2genome-gene-0.17-mRNA-1;score=1833
scaffold405|size128856	model_gff:maker	match_part	47876	48468	.	+	.	ID=scaffold405|size128856:hsp:111097:4.5.0.0;Parent=scaffold405|size128856:hit:51011:4.5.0.0;Target=maker-scaffold405|size128856-exonerate_protein2genome-gene-0.17-mRNA-1 1 593 +;Gap=M593
scaffold405|size128856	model_gff:maker	match_part	48678	48806	.	+	.	ID=scaffold405|size128856:hsp:111098:4.5.0.0;Parent=scaffold405|size128856:hit:51011:4.5.0.0;Target=maker-scaffold405|size128856-exonerate_protein2genome-gene-0.17-mRNA-1 594 722 +;Gap=M129
scaffold405|size128856	model_gff:maker	match_part	48843	49129	.	+	.	ID=scaffold405|size128856:hsp:111099:4.5.0.0;Parent=scaffold405|size128856:hit:51011:4.5.0.0;Target=maker-scaffold405|size128856-exonerate_protein2genome-gene-0.17-mRNA-1 723 1009 +;Gap=M287
scaffold405|size128856	model_gff:maker	match_part	49331	50154	.	+	.	ID=scaffold405|size128856:hsp:111100:4.5.0.0;Parent=scaffold405|size128856:hit:51011:4.5.0.0;Target=maker-scaffold405|size128856-exonerate_protein2genome-gene-0.17-mRNA-1 1010 1833 +;Gap=M824
scaffold405|size128856	model_gff:maker	match	47876	50154	1851	+	.	ID=scaffold405|size128856:hit:51012:4.5.0.0;Name=maker-scaffold405|size128856-exonerate_protein2genome-gene-0.17-mRNA-2;score=1851
scaffold405|size128856	model_gff:maker	match_part	47876	48468	.	+	.	ID=scaffold405|size128856:hsp:111101:4.5.0.0;Parent=scaffold405|size128856:hit:51012:4.5.0.0;Target=maker-scaffold405|size128856-exonerate_protein2genome-gene-0.17-mRNA-2 1 593 +;Gap=M593
scaffold405|size128856	model_gff:maker	match_part	48678	49129	.	+	.	ID=scaffold405|size128856:hsp:111102:4.5.0.0;Parent=scaffold405|size128856:hit:51012:4.5.0.0;Target=maker-scaffold405|size128856-exonerate_protein2genome-gene-0.17-mRNA-2 594 1045 +;Gap=M452
scaffold405|size128856	model_gff:maker	match_part	49349	50154	.	+	.	ID=scaffold405|size128856:hsp:111103:4.5.0.0;Parent=scaffold405|size128856:hit:51012:4.5.0.0;Target=maker-scaffold405|size128856-exonerate_protein2genome-gene-0.17-mRNA-2 1046 1851 +;Gap=M806
scaffold405|size128856	model_gff:maker	match	47876	50154	1836	+	.	ID=scaffold405|size128856:hit:51013:4.5.0.0;Name=maker-scaffold405|size128856-exonerate_protein2genome-gene-0.17-mRNA-3;score=1836
scaffold405|size128856	model_gff:maker	match_part	47876	48468	.	+	.	ID=scaffold405|size128856:hsp:111104:4.5.0.0;Parent=scaffold405|size128856:hit:51013:4.5.0.0;Target=maker-scaffold405|size128856-exonerate_protein2genome-gene-0.17-mRNA-3 1 593 +;Gap=M593
scaffold405|size128856	model_gff:maker	match_part	48678	49116	.	+	.	ID=scaffold405|size128856:hsp:111105:4.5.0.0;Parent=scaffold405|size128856:hit:51013:4.5.0.0;Target=maker-scaffold405|size128856-exonerate_protein2genome-gene-0.17-mRNA-3 594 1032 +;Gap=M439
scaffold405|size128856	model_gff:maker	match_part	49351	50154	.	+	.	ID=scaffold405|size128856:hsp:111106:4.5.0.0;Parent=scaffold405|size128856:hit:51013:4.5.0.0;Target=maker-scaffold405|size128856-exonerate_protein2genome-gene-0.17-mRNA-3 1033 1836 +;Gap=M804
scaffold405|size128856	model_gff:maker	match	47876	50154	1836	+	.	ID=scaffold405|size128856:hit:51014:4.5.0.0;Name=maker-scaffold405|size128856-exonerate_protein2genome-gene-0.17-mRNA-4;score=1836
scaffold405|size128856	model_gff:maker	match_part	47876	48468	.	+	.	ID=scaffold405|size128856:hsp:111107:4.5.0.0;Parent=scaffold405|size128856:hit:51014:4.5.0.0;Target=maker-scaffold405|size128856-exonerate_protein2genome-gene-0.17-mRNA-4 1 593 +;Gap=M593
scaffold405|size128856	model_gff:maker	match_part	48678	49131	.	+	.	ID=scaffold405|size128856:hsp:111108:4.5.0.0;Parent=scaffold405|size128856:hit:51014:4.5.0.0;Target=maker-scaffold405|size128856-exonerate_protein2genome-gene-0.17-mRNA-4 594 1047 +;Gap=M454
scaffold405|size128856	model_gff:maker	match_part	49366	50154	.	+	.	ID=scaffold405|size128856:hsp:111109:4.5.0.0;Parent=scaffold405|size128856:hit:51014:4.5.0.0;Target=maker-scaffold405|size128856-exonerate_protein2genome-gene-0.17-mRNA-4 1048 1836 +;Gap=M789
scaffold405|size128856	model_gff:maker	match	47876	50272	2188	+	.	ID=scaffold405|size128856:hit:51015:4.5.0.0;Name=maker-scaffold405|size128856-exonerate_protein2genome-gene-0.17-mRNA-5;score=2188
scaffold405|size128856	model_gff:maker	match_part	47876	48468	.	+	.	ID=scaffold405|size128856:hsp:111110:4.5.0.0;Parent=scaffold405|size128856:hit:51015:4.5.0.0;Target=maker-scaffold405|size128856-exonerate_protein2genome-gene-0.17-mRNA-5 1 593 +;Gap=M593
scaffold405|size128856	model_gff:maker	match_part	48678	50272	.	+	.	ID=scaffold405|size128856:hsp:111111:4.5.0.0;Parent=scaffold405|size128856:hit:51015:4.5.0.0;Target=maker-scaffold405|size128856-exonerate_protein2genome-gene-0.17-mRNA-5 594 2188 +;Gap=M1595
scaffold405|size128856	model_gff:maker	match	77626	79619	1814	+	.	ID=scaffold405|size128856:hit:51016:4.5.0.0;Name=maker-scaffold405|size128856-exonerate_protein2genome-gene-0.19-mRNA-1;score=1814
scaffold405|size128856	model_gff:maker	match_part	77626	78019	.	+	.	ID=scaffold405|size128856:hsp:111112:4.5.0.0;Parent=scaffold405|size128856:hit:51016:4.5.0.0;Target=maker-scaffold405|size128856-exonerate_protein2genome-gene-0.19-mRNA-1 1 394 +;Gap=M394
scaffold405|size128856	model_gff:maker	match_part	78125	78260	.	+	.	ID=scaffold405|size128856:hsp:111113:4.5.0.0;Parent=scaffold405|size128856:hit:51016:4.5.0.0;Target=maker-scaffold405|size128856-exonerate_protein2genome-gene-0.19-mRNA-1 395 530 +;Gap=M136
scaffold405|size128856	model_gff:maker	match_part	78336	79619	.	+	.	ID=scaffold405|size128856:hsp:111114:4.5.0.0;Parent=scaffold405|size128856:hit:51016:4.5.0.0;Target=maker-scaffold405|size128856-exonerate_protein2genome-gene-0.19-mRNA-1 531 1814 +;Gap=M1284
scaffold405|size128856	model_gff:maker	match	14674	16528	8888	+	.	ID=scaffold405|size128856:hit:51017:4.5.0.0;Name=maker-scaffold405|size128856-exonerate_est2genome-gene-0.1-mRNA-1;score=8888
scaffold405|size128856	model_gff:maker	match_part	14674	15574	.	+	.	ID=scaffold405|size128856:hsp:111115:4.5.0.0;Parent=scaffold405|size128856:hit:51017:4.5.0.0;Target=maker-scaffold405|size128856-exonerate_est2genome-gene-0.1-mRNA-1 1 901 +;Gap=M901
scaffold405|size128856	model_gff:maker	match_part	15650	16528	.	+	.	ID=scaffold405|size128856:hsp:111116:4.5.0.0;Parent=scaffold405|size128856:hit:51017:4.5.0.0;Target=maker-scaffold405|size128856-exonerate_est2genome-gene-0.1-mRNA-1 902 1780 +;Gap=M879
scaffold405|size128856	model_gff:maker	match	45810	47532	8095	+	.	ID=scaffold405|size128856:hit:51018:4.5.0.0;Name=maker-scaffold405|size128856-exonerate_est2genome-gene-0.3-mRNA-1;score=8095
scaffold405|size128856	model_gff:maker	match_part	45810	46915	.	+	.	ID=scaffold405|size128856:hsp:111117:4.5.0.0;Parent=scaffold405|size128856:hit:51018:4.5.0.0;Target=maker-scaffold405|size128856-exonerate_est2genome-gene-0.3-mRNA-1 522 1627 +;Gap=M1106
scaffold405|size128856	model_gff:maker	match_part	47012	47532	.	+	.	ID=scaffold405|size128856:hsp:111118:4.5.0.0;Parent=scaffold405|size128856:hit:51018:4.5.0.0;Target=maker-scaffold405|size128856-exonerate_est2genome-gene-0.3-mRNA-1 1 521 +;Gap=M521
scaffold405|size128856	model_gff:maker	match	52918	55289	10865	+	.	ID=scaffold405|size128856:hit:51019:4.5.0.0;Name=maker-scaffold405|size128856-exonerate_est2genome-gene-0.5-mRNA-1;score=10865
scaffold405|size128856	model_gff:maker	match_part	52918	55086	.	+	.	ID=scaffold405|size128856:hsp:111119:4.5.0.0;Parent=scaffold405|size128856:hit:51019:4.5.0.0;Target=maker-scaffold405|size128856-exonerate_est2genome-gene-0.5-mRNA-1 1 2169 +;Gap=M2169
scaffold405|size128856	model_gff:maker	match_part	55173	55289	.	+	.	ID=scaffold405|size128856:hsp:111120:4.5.0.0;Parent=scaffold405|size128856:hit:51019:4.5.0.0;Target=maker-scaffold405|size128856-exonerate_est2genome-gene-0.5-mRNA-1 2170 2286 +;Gap=M117
scaffold405|size128856	model_gff:maker	match	65002	69531	20319	+	.	ID=scaffold405|size128856:hit:51020:4.5.0.0;Name=maker-scaffold405|size128856-exonerate_est2genome-gene-0.6-mRNA-1;score=20319
scaffold405|size128856	model_gff:maker	match_part	65002	65655	.	+	.	ID=scaffold405|size128856:hsp:111121:4.5.0.0;Parent=scaffold405|size128856:hit:51020:4.5.0.0;Target=maker-scaffold405|size128856-exonerate_est2genome-gene-0.6-mRNA-1 3447 4100 +;Gap=M654
scaffold405|size128856	model_gff:maker	match_part	65740	66126	.	+	.	ID=scaffold405|size128856:hsp:111122:4.5.0.0;Parent=scaffold405|size128856:hit:51020:4.5.0.0;Target=maker-scaffold405|size128856-exonerate_est2genome-gene-0.6-mRNA-1 3060 3446 +;Gap=M387
scaffold405|size128856	model_gff:maker	match_part	66216	66344	.	+	.	ID=scaffold405|size128856:hsp:111123:4.5.0.0;Parent=scaffold405|size128856:hit:51020:4.5.0.0;Target=maker-scaffold405|size128856-exonerate_est2genome-gene-0.6-mRNA-1 2931 3059 +;Gap=M129
scaffold405|size128856	model_gff:maker	match_part	66425	66634	.	+	.	ID=scaffold405|size128856:hsp:111124:4.5.0.0;Parent=scaffold405|size128856:hit:51020:4.5.0.0;Target=maker-scaffold405|size128856-exonerate_est2genome-gene-0.6-mRNA-1 2721 2930 +;Gap=M210
scaffold405|size128856	model_gff:maker	match_part	66730	67628	.	+	.	ID=scaffold405|size128856:hsp:111125:4.5.0.0;Parent=scaffold405|size128856:hit:51020:4.5.0.0;Target=maker-scaffold405|size128856-exonerate_est2genome-gene-0.6-mRNA-1 1822 2720 +;Gap=M899
scaffold405|size128856	model_gff:maker	match_part	67711	69531	.	+	.	ID=scaffold405|size128856:hsp:111126:4.5.0.0;Parent=scaffold405|size128856:hit:51020:4.5.0.0;Target=maker-scaffold405|size128856-exonerate_est2genome-gene-0.6-mRNA-1 1 1821 +;Gap=M1821
scaffold405|size128856	model_gff:maker	match	65002	69531	20743	+	.	ID=scaffold405|size128856:hit:51021:4.5.0.0;Name=maker-scaffold405|size128856-exonerate_est2genome-gene-0.6-mRNA-2;score=20743
scaffold405|size128856	model_gff:maker	match_part	65002	65655	.	+	.	ID=scaffold405|size128856:hsp:111127:4.5.0.0;Parent=scaffold405|size128856:hit:51021:4.5.0.0;Target=maker-scaffold405|size128856-exonerate_est2genome-gene-0.6-mRNA-2 3108 3761 +;Gap=M654
scaffold405|size128856	model_gff:maker	match_part	65740	66126	.	+	.	ID=scaffold405|size128856:hsp:111128:4.5.0.0;Parent=scaffold405|size128856:hit:51021:4.5.0.0;Target=maker-scaffold405|size128856-exonerate_est2genome-gene-0.6-mRNA-2 2721 3107 +;Gap=M387
scaffold405|size128856	model_gff:maker	match_part	66216	66634	.	+	.	ID=scaffold405|size128856:hsp:111129:4.5.0.0;Parent=scaffold405|size128856:hit:51021:4.5.0.0;Target=maker-scaffold405|size128856-exonerate_est2genome-gene-0.6-mRNA-2 3762 4180 +;Gap=M419
scaffold405|size128856	model_gff:maker	match_part	66730	67628	.	+	.	ID=scaffold405|size128856:hsp:111130:4.5.0.0;Parent=scaffold405|size128856:hit:51021:4.5.0.0;Target=maker-scaffold405|size128856-exonerate_est2genome-gene-0.6-mRNA-2 1822 2720 +;Gap=M899
scaffold405|size128856	model_gff:maker	match_part	67711	69531	.	+	.	ID=scaffold405|size128856:hsp:111131:4.5.0.0;Parent=scaffold405|size128856:hit:51021:4.5.0.0;Target=maker-scaffold405|size128856-exonerate_est2genome-gene-0.6-mRNA-2 1 1821 +;Gap=M1821
scaffold405|size128856	model_gff:maker	match	4151	6065	1744	-	.	ID=scaffold405|size128856:hit:51022:4.5.0.0;Name=maker-scaffold405|size128856-exonerate_protein2genome-gene-0.22-mRNA-1;score=1744
scaffold405|size128856	model_gff:maker	match_part	5869	6065	.	-	.	ID=scaffold405|size128856:hsp:111132:4.5.0.0;Parent=scaffold405|size128856:hit:51022:4.5.0.0;Target=maker-scaffold405|size128856-exonerate_protein2genome-gene-0.22-mRNA-1 1548 1744 +;Gap=M197
scaffold405|size128856	model_gff:maker	match_part	5266	5786	.	-	.	ID=scaffold405|size128856:hsp:111133:4.5.0.0;Parent=scaffold405|size128856:hit:51022:4.5.0.0;Target=maker-scaffold405|size128856-exonerate_protein2genome-gene-0.22-mRNA-1 1027 1547 +;Gap=M521
scaffold405|size128856	model_gff:maker	match_part	4151	5176	.	-	.	ID=scaffold405|size128856:hsp:111134:4.5.0.0;Parent=scaffold405|size128856:hit:51022:4.5.0.0;Target=maker-scaffold405|size128856-exonerate_protein2genome-gene-0.22-mRNA-1 1 1026 +;Gap=M1026
scaffold405|size128856	model_gff:maker	match	4151	5688	1419	-	.	ID=scaffold405|size128856:hit:51023:4.5.0.0;Name=maker-scaffold405|size128856-exonerate_protein2genome-gene-0.22-mRNA-2;score=1419
scaffold405|size128856	model_gff:maker	match_part	5296	5688	.	-	.	ID=scaffold405|size128856:hsp:111135:4.5.0.0;Parent=scaffold405|size128856:hit:51023:4.5.0.0;Target=maker-scaffold405|size128856-exonerate_protein2genome-gene-0.22-mRNA-2 1 393 +;Gap=M393
scaffold405|size128856	model_gff:maker	match_part	4151	5176	.	-	.	ID=scaffold405|size128856:hsp:111136:4.5.0.0;Parent=scaffold405|size128856:hit:51023:4.5.0.0;Target=maker-scaffold405|size128856-exonerate_protein2genome-gene-0.22-mRNA-2 394 1419 +;Gap=M1026
scaffold405|size128856	model_gff:maker	match	8373	11377	2785	-	.	ID=scaffold405|size128856:hit:51024:4.5.0.0;Name=maker-scaffold405|size128856-exonerate_protein2genome-gene-0.24-mRNA-1;score=2785
scaffold405|size128856	model_gff:maker	match_part	10884	11377	.	-	.	ID=scaffold405|size128856:hsp:111137:4.5.0.0;Parent=scaffold405|size128856:hit:51024:4.5.0.0;Target=maker-scaffold405|size128856-exonerate_protein2genome-gene-0.24-mRNA-1 2292 2785 +;Gap=M494
scaffold405|size128856	model_gff:maker	match_part	10469	10774	.	-	.	ID=scaffold405|size128856:hsp:111138:4.5.0.0;Parent=scaffold405|size128856:hit:51024:4.5.0.0;Target=maker-scaffold405|size128856-exonerate_protein2genome-gene-0.24-mRNA-1 1986 2291 +;Gap=M306
scaffold405|size128856	model_gff:maker	match_part	8373	10357	.	-	.	ID=scaffold405|size128856:hsp:111139:4.5.0.0;Parent=scaffold405|size128856:hit:51024:4.5.0.0;Target=maker-scaffold405|size128856-exonerate_protein2genome-gene-0.24-mRNA-1 1 1985 +;Gap=M1985
scaffold405|size128856	model_gff:maker	match	10880	11251	372	-	.	ID=scaffold405|size128856:hit:51025:4.5.0.0;Name=maker-scaffold405|size128856-exonerate_protein2genome-gene-0.24-mRNA-2;score=372
scaffold405|size128856	model_gff:maker	match_part	10880	11251	.	-	.	ID=scaffold405|size128856:hsp:111140:4.5.0.0;Parent=scaffold405|size128856:hit:51025:4.5.0.0;Target=maker-scaffold405|size128856-exonerate_protein2genome-gene-0.24-mRNA-2 1 372 +;Gap=M372
scaffold405|size128856	model_gff:maker	match	10880	11074	195	-	.	ID=scaffold405|size128856:hit:51026:4.5.0.0;Name=maker-scaffold405|size128856-exonerate_protein2genome-gene-0.24-mRNA-3;score=195
scaffold405|size128856	model_gff:maker	match_part	10880	11074	.	-	.	ID=scaffold405|size128856:hsp:111141:4.5.0.0;Parent=scaffold405|size128856:hit:51026:4.5.0.0;Target=maker-scaffold405|size128856-exonerate_protein2genome-gene-0.24-mRNA-3 1 195 +;Gap=M195
scaffold405|size128856	model_gff:maker	match	61751	64769	2825	-	.	ID=scaffold405|size128856:hit:51027:4.5.0.0;Name=maker-scaffold405|size128856-exonerate_protein2genome-gene-0.30-mRNA-1;score=2825
scaffold405|size128856	model_gff:maker	match_part	64251	64769	.	-	.	ID=scaffold405|size128856:hsp:111142:4.5.0.0;Parent=scaffold405|size128856:hit:51027:4.5.0.0;Target=maker-scaffold405|size128856-exonerate_protein2genome-gene-0.30-mRNA-1 2307 2825 +;Gap=M519
scaffold405|size128856	model_gff:maker	match_part	61751	64056	.	-	.	ID=scaffold405|size128856:hsp:111143:4.5.0.0;Parent=scaffold405|size128856:hit:51027:4.5.0.0;Target=maker-scaffold405|size128856-exonerate_protein2genome-gene-0.30-mRNA-1 1 2306 +;Gap=M2306
scaffold405|size128856	model_gff:maker	match	64197	64427	231	-	.	ID=scaffold405|size128856:hit:51028:4.5.0.0;Name=maker-scaffold405|size128856-exonerate_protein2genome-gene-0.30-mRNA-2;score=231
scaffold405|size128856	model_gff:maker	match_part	64197	64427	.	-	.	ID=scaffold405|size128856:hsp:111144:4.5.0.0;Parent=scaffold405|size128856:hit:51028:4.5.0.0;Target=maker-scaffold405|size128856-exonerate_protein2genome-gene-0.30-mRNA-2 1 231 +;Gap=M231
scaffold405|size128856	model_gff:maker	match	73539	75905	2115	-	.	ID=scaffold405|size128856:hit:51029:4.5.0.0;Name=maker-scaffold405|size128856-exonerate_protein2genome-gene-0.31-mRNA-1;score=2115
scaffold405|size128856	model_gff:maker	match_part	75258	75905	.	-	.	ID=scaffold405|size128856:hsp:111145:4.5.0.0;Parent=scaffold405|size128856:hit:51029:4.5.0.0;Target=maker-scaffold405|size128856-exonerate_protein2genome-gene-0.31-mRNA-1 1468 2115 +;Gap=M648
scaffold405|size128856	model_gff:maker	match_part	74391	75193	.	-	.	ID=scaffold405|size128856:hsp:111146:4.5.0.0;Parent=scaffold405|size128856:hit:51029:4.5.0.0;Target=maker-scaffold405|size128856-exonerate_protein2genome-gene-0.31-mRNA-1 665 1467 +;Gap=M803
scaffold405|size128856	model_gff:maker	match_part	74183	74285	.	-	.	ID=scaffold405|size128856:hsp:111147:4.5.0.0;Parent=scaffold405|size128856:hit:51029:4.5.0.0;Target=maker-scaffold405|size128856-exonerate_protein2genome-gene-0.31-mRNA-1 562 664 +;Gap=M103
scaffold405|size128856	model_gff:maker	match_part	73539	74099	.	-	.	ID=scaffold405|size128856:hsp:111148:4.5.0.0;Parent=scaffold405|size128856:hit:51029:4.5.0.0;Target=maker-scaffold405|size128856-exonerate_protein2genome-gene-0.31-mRNA-1 1 561 +;Gap=M561
scaffold405|size128856	model_gff:maker	match	73539	75167	1441	-	.	ID=scaffold405|size128856:hit:51030:4.5.0.0;Name=maker-scaffold405|size128856-exonerate_protein2genome-gene-0.31-mRNA-2;score=1441
scaffold405|size128856	model_gff:maker	match_part	74391	75167	.	-	.	ID=scaffold405|size128856:hsp:111149:4.5.0.0;Parent=scaffold405|size128856:hit:51030:4.5.0.0;Target=maker-scaffold405|size128856-exonerate_protein2genome-gene-0.31-mRNA-2 1 777 +;Gap=M777
scaffold405|size128856	model_gff:maker	match_part	74183	74285	.	-	.	ID=scaffold405|size128856:hsp:111150:4.5.0.0;Parent=scaffold405|size128856:hit:51030:4.5.0.0;Target=maker-scaffold405|size128856-exonerate_protein2genome-gene-0.31-mRNA-2 1339 1441 +;Gap=M103
scaffold405|size128856	model_gff:maker	match_part	73539	74099	.	-	.	ID=scaffold405|size128856:hsp:111151:4.5.0.0;Parent=scaffold405|size128856:hit:51030:4.5.0.0;Target=maker-scaffold405|size128856-exonerate_protein2genome-gene-0.31-mRNA-2 778 1338 +;Gap=M561
scaffold405|size128856	model_gff:maker	match	59889	61623	6905	-	.	ID=scaffold405|size128856:hit:51031:4.5.0.0;Name=maker-scaffold405|size128856-exonerate_est2genome-gene-0.11-mRNA-1;score=6905
scaffold405|size128856	model_gff:maker	match_part	61012	61623	.	-	.	ID=scaffold405|size128856:hsp:111152:4.5.0.0;Parent=scaffold405|size128856:hit:51031:4.5.0.0;Target=maker-scaffold405|size128856-exonerate_est2genome-gene-0.11-mRNA-1 846 1457 +;Gap=M612
scaffold405|size128856	model_gff:maker	match_part	60858	60914	.	-	.	ID=scaffold405|size128856:hsp:111153:4.5.0.0;Parent=scaffold405|size128856:hit:51031:4.5.0.0;Target=maker-scaffold405|size128856-exonerate_est2genome-gene-0.11-mRNA-1 789 845 +;Gap=M57
scaffold405|size128856	model_gff:maker	match_part	60652	60756	.	-	.	ID=scaffold405|size128856:hsp:111154:4.5.0.0;Parent=scaffold405|size128856:hit:51031:4.5.0.0;Target=maker-scaffold405|size128856-exonerate_est2genome-gene-0.11-mRNA-1 684 788 +;Gap=M105
scaffold405|size128856	model_gff:maker	match_part	59889	60571	.	-	.	ID=scaffold405|size128856:hsp:111155:4.5.0.0;Parent=scaffold405|size128856:hit:51031:4.5.0.0;Target=maker-scaffold405|size128856-exonerate_est2genome-gene-0.11-mRNA-1 1 683 +;Gap=M683
scaffold405|size128856	model_gff:maker	match	59887	60954	4342	-	.	ID=scaffold405|size128856:hit:51032:4.5.0.0;Name=maker-scaffold405|size128856-exonerate_est2genome-gene-0.11-mRNA-2;score=4342
scaffold405|size128856	model_gff:maker	match_part	60858	60954	.	-	.	ID=scaffold405|size128856:hsp:111156:4.5.0.0;Parent=scaffold405|size128856:hit:51032:4.5.0.0;Target=maker-scaffold405|size128856-exonerate_est2genome-gene-0.11-mRNA-2 686 782 +;Gap=M97
scaffold405|size128856	model_gff:maker	match_part	60652	60756	.	-	.	ID=scaffold405|size128856:hsp:111157:4.5.0.0;Parent=scaffold405|size128856:hit:51032:4.5.0.0;Target=maker-scaffold405|size128856-exonerate_est2genome-gene-0.11-mRNA-2 783 887 +;Gap=M105
scaffold405|size128856	model_gff:maker	match_part	59887	60571	.	-	.	ID=scaffold405|size128856:hsp:111158:4.5.0.0;Parent=scaffold405|size128856:hit:51032:4.5.0.0;Target=maker-scaffold405|size128856-exonerate_est2genome-gene-0.11-mRNA-2 1 685 +;Gap=M685
scaffold405|size128856	model_gff:maker	match	42225	44725	2501	+	.	ID=scaffold405|size128856:hit:51033:4.5.0.0;Name=maker-scaffold405|size128856-exonerate_est2genome-gene-0.2-mRNA-1;score=2501
scaffold405|size128856	model_gff:maker	match_part	42225	44725	.	+	.	ID=scaffold405|size128856:hsp:111159:4.5.0.0;Parent=scaffold405|size128856:hit:51033:4.5.0.0;Target=maker-scaffold405|size128856-exonerate_est2genome-gene-0.2-mRNA-1 1 2501 +;Gap=M2501
scaffold405|size128856	model_gff:maker	match	82133	83521	1389	+	.	ID=scaffold405|size128856:hit:51034:4.5.0.0;Name=maker-scaffold405|size128856-exonerate_protein2genome-gene-0.20-mRNA-1;score=1389
scaffold405|size128856	model_gff:maker	match_part	82133	83521	.	+	.	ID=scaffold405|size128856:hsp:111160:4.5.0.0;Parent=scaffold405|size128856:hit:51034:4.5.0.0;Target=maker-scaffold405|size128856-exonerate_protein2genome-gene-0.20-mRNA-1 1 1389 +;Gap=M1389
scaffold405|size128856	model_gff:maker	match	129	1304	1176	-	.	ID=scaffold405|size128856:hit:51035:4.5.0.0;Name=maker-scaffold405|size128856-exonerate_protein2genome-gene-0.21-mRNA-1;score=1176
scaffold405|size128856	model_gff:maker	match_part	129	1304	.	-	.	ID=scaffold405|size128856:hsp:111161:4.5.0.0;Parent=scaffold405|size128856:hit:51035:4.5.0.0;Target=maker-scaffold405|size128856-exonerate_protein2genome-gene-0.21-mRNA-1 1 1176 +;Gap=M1176
scaffold405|size128856	model_gff:maker	match	12440	13570	1041	-	.	ID=scaffold405|size128856:hit:51036:4.5.0.0;Name=maker-scaffold405|size128856-exonerate_protein2genome-gene-0.25-mRNA-1;score=1041
scaffold405|size128856	model_gff:maker	match_part	13343	13570	.	-	.	ID=scaffold405|size128856:hsp:111162:4.5.0.0;Parent=scaffold405|size128856:hit:51036:4.5.0.0;Target=maker-scaffold405|size128856-exonerate_protein2genome-gene-0.25-mRNA-1 814 1041 +;Gap=M228
scaffold405|size128856	model_gff:maker	match_part	12440	13252	.	-	.	ID=scaffold405|size128856:hsp:111163:4.5.0.0;Parent=scaffold405|size128856:hit:51036:4.5.0.0;Target=maker-scaffold405|size128856-exonerate_protein2genome-gene-0.25-mRNA-1 1 813 +;Gap=M813
scaffold405|size128856	model_gff:maker	match	12440	13249	771	-	.	ID=scaffold405|size128856:hit:51037:4.5.0.0;Name=maker-scaffold405|size128856-exonerate_protein2genome-gene-0.25-mRNA-2;score=771
scaffold405|size128856	model_gff:maker	match_part	12649	13249	.	-	.	ID=scaffold405|size128856:hsp:111164:4.5.0.0;Parent=scaffold405|size128856:hit:51037:4.5.0.0;Target=maker-scaffold405|size128856-exonerate_protein2genome-gene-0.25-mRNA-2 171 771 +;Gap=M601
scaffold405|size128856	model_gff:maker	match_part	12440	12609	.	-	.	ID=scaffold405|size128856:hsp:111165:4.5.0.0;Parent=scaffold405|size128856:hit:51037:4.5.0.0;Target=maker-scaffold405|size128856-exonerate_protein2genome-gene-0.25-mRNA-2 1 170 +;Gap=M170
scaffold405|size128856	model_gff:maker	match	76144	76995	852	-	.	ID=scaffold405|size128856:hit:51038:4.5.0.0;Name=maker-scaffold405|size128856-exonerate_protein2genome-gene-0.32-mRNA-1;score=852
scaffold405|size128856	model_gff:maker	match_part	76144	76995	.	-	.	ID=scaffold405|size128856:hsp:111166:4.5.0.0;Parent=scaffold405|size128856:hit:51038:4.5.0.0;Target=maker-scaffold405|size128856-exonerate_protein2genome-gene-0.32-mRNA-1 1 852 +;Gap=M852
scaffold405|size128856	model_gff:maker	match	83656	84597	768	-	.	ID=scaffold405|size128856:hit:51039:4.5.0.0;Name=maker-scaffold405|size128856-exonerate_protein2genome-gene-0.34-mRNA-1;score=768
scaffold405|size128856	model_gff:maker	match_part	84310	84597	.	-	.	ID=scaffold405|size128856:hsp:111167:4.5.0.0;Parent=scaffold405|size128856:hit:51039:4.5.0.0;Target=maker-scaffold405|size128856-exonerate_protein2genome-gene-0.34-mRNA-1 481 768 +;Gap=M288
scaffold405|size128856	model_gff:maker	match_part	84082	84207	.	-	.	ID=scaffold405|size128856:hsp:111168:4.5.0.0;Parent=scaffold405|size128856:hit:51039:4.5.0.0;Target=maker-scaffold405|size128856-exonerate_protein2genome-gene-0.34-mRNA-1 355 480 +;Gap=M126
scaffold405|size128856	model_gff:maker	match_part	83656	84009	.	-	.	ID=scaffold405|size128856:hsp:111169:4.5.0.0;Parent=scaffold405|size128856:hit:51039:4.5.0.0;Target=maker-scaffold405|size128856-exonerate_protein2genome-gene-0.34-mRNA-1 1 354 +;Gap=M354
scaffold405|size128856	model_gff:maker	match	83656	84597	750	-	.	ID=scaffold405|size128856:hit:51040:4.5.0.0;Name=maker-scaffold405|size128856-exonerate_protein2genome-gene-0.34-mRNA-2;score=750
scaffold405|size128856	model_gff:maker	match_part	84325	84597	.	-	.	ID=scaffold405|size128856:hsp:111170:4.5.0.0;Parent=scaffold405|size128856:hit:51040:4.5.0.0;Target=maker-scaffold405|size128856-exonerate_protein2genome-gene-0.34-mRNA-2 478 750 +;Gap=M273
scaffold405|size128856	model_gff:maker	match_part	84067	84210	.	-	.	ID=scaffold405|size128856:hsp:111171:4.5.0.0;Parent=scaffold405|size128856:hit:51040:4.5.0.0;Target=maker-scaffold405|size128856-exonerate_protein2genome-gene-0.34-mRNA-2 334 477 +;Gap=M144
scaffold405|size128856	model_gff:maker	match_part	83656	83988	.	-	.	ID=scaffold405|size128856:hsp:111172:4.5.0.0;Parent=scaffold405|size128856:hit:51040:4.5.0.0;Target=maker-scaffold405|size128856-exonerate_protein2genome-gene-0.34-mRNA-2 1 333 +;Gap=M333
scaffold405|size128856	model_gff:maker	match	83656	84720	1065	-	.	ID=scaffold405|size128856:hit:51041:4.5.0.0;Name=maker-scaffold405|size128856-exonerate_protein2genome-gene-0.34-mRNA-3;score=1065
scaffold405|size128856	model_gff:maker	match_part	83656	84720	.	-	.	ID=scaffold405|size128856:hsp:111173:4.5.0.0;Parent=scaffold405|size128856:hit:51041:4.5.0.0;Target=maker-scaffold405|size128856-exonerate_protein2genome-gene-0.34-mRNA-3 1 1065 +;Gap=M1065
scaffold405|size128856	model_gff:maker	match	6543	7265	723	+	.	ID=scaffold405|size128856:hit:51042:4.5.0.0;Name=maker-scaffold405|size128856-exonerate_protein2genome-gene-0.14-mRNA-1;score=723
scaffold405|size128856	model_gff:maker	match_part	6543	7265	.	+	.	ID=scaffold405|size128856:hsp:111174:4.5.0.0;Parent=scaffold405|size128856:hit:51042:4.5.0.0;Target=maker-scaffold405|size128856-exonerate_protein2genome-gene-0.14-mRNA-1 1 723 +;Gap=M723
scaffold405|size128856	model_gff:maker	match	6576	7265	690	+	.	ID=scaffold405|size128856:hit:51043:4.5.0.0;Name=maker-scaffold405|size128856-exonerate_protein2genome-gene-0.14-mRNA-2;score=690
scaffold405|size128856	model_gff:maker	match_part	6576	7265	.	+	.	ID=scaffold405|size128856:hsp:111175:4.5.0.0;Parent=scaffold405|size128856:hit:51043:4.5.0.0;Target=maker-scaffold405|size128856-exonerate_protein2genome-gene-0.14-mRNA-2 1 690 +;Gap=M690
scaffold405|size128856	model_gff:maker	match	7425	7937	480	-	.	ID=scaffold405|size128856:hit:51044:4.5.0.0;Name=maker-scaffold405|size128856-exonerate_protein2genome-gene-0.23-mRNA-1;score=480
scaffold405|size128856	model_gff:maker	match_part	7694	7937	.	-	.	ID=scaffold405|size128856:hsp:111176:4.5.0.0;Parent=scaffold405|size128856:hit:51044:4.5.0.0;Target=maker-scaffold405|size128856-exonerate_protein2genome-gene-0.23-mRNA-1 237 480 +;Gap=M244
scaffold405|size128856	model_gff:maker	match_part	7425	7660	.	-	.	ID=scaffold405|size128856:hsp:111177:4.5.0.0;Parent=scaffold405|size128856:hit:51044:4.5.0.0;Target=maker-scaffold405|size128856-exonerate_protein2genome-gene-0.23-mRNA-1 1 236 +;Gap=M236
scaffold405|size128856	model_gff:maker	match	7425	8102	678	-	.	ID=scaffold405|size128856:hit:51045:4.5.0.0;Name=maker-scaffold405|size128856-exonerate_protein2genome-gene-0.23-mRNA-2;score=678
scaffold405|size128856	model_gff:maker	match_part	7425	8102	.	-	.	ID=scaffold405|size128856:hsp:111178:4.5.0.0;Parent=scaffold405|size128856:hit:51045:4.5.0.0;Target=maker-scaffold405|size128856-exonerate_protein2genome-gene-0.23-mRNA-2 1 678 +;Gap=M678
scaffold405|size128856	model_gff:maker	match	22799	23299	471	-	.	ID=scaffold405|size128856:hit:51046:4.5.0.0;Name=maker-scaffold405|size128856-exonerate_protein2genome-gene-0.28-mRNA-1;score=471
scaffold405|size128856	model_gff:maker	match_part	22932	23299	.	-	.	ID=scaffold405|size128856:hsp:111179:4.5.0.0;Parent=scaffold405|size128856:hit:51046:4.5.0.0;Target=maker-scaffold405|size128856-exonerate_protein2genome-gene-0.28-mRNA-1 104 471 +;Gap=M368
scaffold405|size128856	model_gff:maker	match_part	22799	22901	.	-	.	ID=scaffold405|size128856:hsp:111180:4.5.0.0;Parent=scaffold405|size128856:hit:51046:4.5.0.0;Target=maker-scaffold405|size128856-exonerate_protein2genome-gene-0.28-mRNA-1 1 103 +;Gap=M103
scaffold405|size128856	model_gff:maker	match	11764	12237	402	+	.	ID=scaffold405|size128856:hit:51047:4.5.0.0;Name=maker-scaffold405|size128856-exonerate_protein2genome-gene-0.16-mRNA-1;score=402
scaffold405|size128856	model_gff:maker	match_part	11764	11949	.	+	.	ID=scaffold405|size128856:hsp:111181:4.5.0.0;Parent=scaffold405|size128856:hit:51047:4.5.0.0;Target=maker-scaffold405|size128856-exonerate_protein2genome-gene-0.16-mRNA-1 1 186 +;Gap=M186
scaffold405|size128856	model_gff:maker	match_part	12022	12237	.	+	.	ID=scaffold405|size128856:hsp:111182:4.5.0.0;Parent=scaffold405|size128856:hit:51047:4.5.0.0;Target=maker-scaffold405|size128856-exonerate_protein2genome-gene-0.16-mRNA-1 187 402 +;Gap=M216
scaffold405|size128856	model_gff:maker	match	12019	12237	219	+	.	ID=scaffold405|size128856:hit:51048:4.5.0.0;Name=maker-scaffold405|size128856-exonerate_protein2genome-gene-0.16-mRNA-2;score=219
scaffold405|size128856	model_gff:maker	match_part	12019	12237	.	+	.	ID=scaffold405|size128856:hsp:111183:4.5.0.0;Parent=scaffold405|size128856:hit:51048:4.5.0.0;Target=maker-scaffold405|size128856-exonerate_protein2genome-gene-0.16-mRNA-2 1 219 +;Gap=M219
scaffold405|size128856	model_gff:maker	match	17885	18187	303	-	.	ID=scaffold405|size128856:hit:51049:4.5.0.0;Name=maker-scaffold405|size128856-exonerate_protein2genome-gene-0.26-mRNA-1;score=303
scaffold405|size128856	model_gff:maker	match_part	17885	18187	.	-	.	ID=scaffold405|size128856:hsp:111184:4.5.0.0;Parent=scaffold405|size128856:hit:51049:4.5.0.0;Target=maker-scaffold405|size128856-exonerate_protein2genome-gene-0.26-mRNA-1 1 303 +;Gap=M303
scaffold405|size128856	model_gff:maker	match	18373	18468	96	-	.	ID=scaffold405|size128856:hit:51050:4.5.0.0;Name=maker-scaffold405|size128856-exonerate_protein2genome-gene-0.27-mRNA-1;score=96
scaffold405|size128856	model_gff:maker	match_part	18373	18468	.	-	.	ID=scaffold405|size128856:hsp:111185:4.5.0.0;Parent=scaffold405|size128856:hit:51050:4.5.0.0;Target=maker-scaffold405|size128856-exonerate_protein2genome-gene-0.27-mRNA-1 1 96 +;Gap=M96
scaffold405|size128856	snap_masked	match	6474	7265	56.816	+	.	ID=scaffold405|size128856:hit:51051:4.5.0.0;Name=snap_masked-scaffold405|size128856-abinit-gene-0.0-mRNA-1
scaffold405|size128856	snap_masked	match_part	6474	7265	56.816	+	.	ID=scaffold405|size128856:hsp:111186:4.5.0.0;Parent=scaffold405|size128856:hit:51051:4.5.0.0;Target=snap_masked-scaffold405|size128856-abinit-gene-0.0-mRNA-1 1 792 +;Gap=M792
scaffold405|size128856	snap_masked	match	8590	10104	162.921	+	.	ID=scaffold405|size128856:hit:51052:4.5.0.0;Name=snap_masked-scaffold405|size128856-abinit-gene-0.1-mRNA-1
scaffold405|size128856	snap_masked	match_part	8590	10104	162.921	+	.	ID=scaffold405|size128856:hsp:111187:4.5.0.0;Parent=scaffold405|size128856:hit:51052:4.5.0.0;Target=snap_masked-scaffold405|size128856-abinit-gene-0.1-mRNA-1 1 1515 +;Gap=M1515
scaffold405|size128856	snap_masked	match	11764	12237	20.299	+	.	ID=scaffold405|size128856:hit:51053:4.5.0.0;Name=snap_masked-scaffold405|size128856-abinit-gene-0.2-mRNA-1
scaffold405|size128856	snap_masked	match_part	11764	11955	6.769	+	.	ID=scaffold405|size128856:hsp:111188:4.5.0.0;Parent=scaffold405|size128856:hit:51053:4.5.0.0;Target=snap_masked-scaffold405|size128856-abinit-gene-0.2-mRNA-1 1 192 +;Gap=M192
scaffold405|size128856	snap_masked	match_part	12022	12237	13.530	+	.	ID=scaffold405|size128856:hsp:111189:4.5.0.0;Parent=scaffold405|size128856:hit:51053:4.5.0.0;Target=snap_masked-scaffold405|size128856-abinit-gene-0.2-mRNA-1 193 408 +;Gap=M216
scaffold405|size128856	snap_masked	match	15002	16168	85.452	+	.	ID=scaffold405|size128856:hit:51054:4.5.0.0;Name=snap_masked-scaffold405|size128856-abinit-gene-0.3-mRNA-1
scaffold405|size128856	snap_masked	match_part	15002	15574	46.464	+	.	ID=scaffold405|size128856:hsp:111190:4.5.0.0;Parent=scaffold405|size128856:hit:51054:4.5.0.0;Target=snap_masked-scaffold405|size128856-abinit-gene-0.3-mRNA-1 1 573 +;Gap=M573
scaffold405|size128856	snap_masked	match_part	15650	16168	38.988	+	.	ID=scaffold405|size128856:hsp:111191:4.5.0.0;Parent=scaffold405|size128856:hit:51054:4.5.0.0;Target=snap_masked-scaffold405|size128856-abinit-gene-0.3-mRNA-1 574 1092 +;Gap=M519
scaffold405|size128856	snap_masked	match	24294	25913	89.797	+	.	ID=scaffold405|size128856:hit:51055:4.5.0.0;Name=snap_masked-scaffold405|size128856-abinit-gene-0.4-mRNA-1
scaffold405|size128856	snap_masked	match_part	24294	25913	89.797	+	.	ID=scaffold405|size128856:hsp:111192:4.5.0.0;Parent=scaffold405|size128856:hit:51055:4.5.0.0;Target=snap_masked-scaffold405|size128856-abinit-gene-0.4-mRNA-1 1 1620 +;Gap=M1620
scaffold405|size128856	snap_masked	match	33979	34281	22.294	+	.	ID=scaffold405|size128856:hit:51056:4.5.0.0;Name=snap_masked-scaffold405|size128856-abinit-gene-0.5-mRNA-1
scaffold405|size128856	snap_masked	match_part	33979	34281	22.294	+	.	ID=scaffold405|size128856:hsp:111193:4.5.0.0;Parent=scaffold405|size128856:hit:51056:4.5.0.0;Target=snap_masked-scaffold405|size128856-abinit-gene-0.5-mRNA-1 1 303 +;Gap=M303
scaffold405|size128856	snap_masked	match	41783	42050	12.105	+	.	ID=scaffold405|size128856:hit:51057:4.5.0.0;Name=snap_masked-scaffold405|size128856-abinit-gene-0.6-mRNA-1
scaffold405|size128856	snap_masked	match_part	41783	41948	8.884	+	.	ID=scaffold405|size128856:hsp:111194:4.5.0.0;Parent=scaffold405|size128856:hit:51057:4.5.0.0;Target=snap_masked-scaffold405|size128856-abinit-gene-0.6-mRNA-1 1 166 +;Gap=M166
scaffold405|size128856	snap_masked	match_part	42022	42050	3.221	+	.	ID=scaffold405|size128856:hsp:111195:4.5.0.0;Parent=scaffold405|size128856:hit:51057:4.5.0.0;Target=snap_masked-scaffold405|size128856-abinit-gene-0.6-mRNA-1 167 195 +;Gap=M29
scaffold405|size128856	snap_masked	match	42396	44579	245.427	+	.	ID=scaffold405|size128856:hit:51058:4.5.0.0;Name=snap_masked-scaffold405|size128856-abinit-gene-0.7-mRNA-1
scaffold405|size128856	snap_masked	match_part	42396	44579	245.427	+	.	ID=scaffold405|size128856:hsp:111196:4.5.0.0;Parent=scaffold405|size128856:hit:51058:4.5.0.0;Target=snap_masked-scaffold405|size128856-abinit-gene-0.7-mRNA-1 1 2184 +;Gap=M2184
scaffold405|size128856	snap_masked	match	45921	47282	102.519	+	.	ID=scaffold405|size128856:hit:51059:4.5.0.0;Name=snap_masked-scaffold405|size128856-abinit-gene-0.8-mRNA-1
scaffold405|size128856	snap_masked	match_part	45921	46915	69.040	+	.	ID=scaffold405|size128856:hsp:111197:4.5.0.0;Parent=scaffold405|size128856:hit:51059:4.5.0.0;Target=snap_masked-scaffold405|size128856-abinit-gene-0.8-mRNA-1 1 995 +;Gap=M995
scaffold405|size128856	snap_masked	match_part	47012	47282	33.479	+	.	ID=scaffold405|size128856:hsp:111198:4.5.0.0;Parent=scaffold405|size128856:hit:51059:4.5.0.0;Target=snap_masked-scaffold405|size128856-abinit-gene-0.8-mRNA-1 996 1266 +;Gap=M271
scaffold405|size128856	snap_masked	match	48152	50154	174.365	+	.	ID=scaffold405|size128856:hit:51060:4.5.0.0;Name=snap_masked-scaffold405|size128856-abinit-gene-0.9-mRNA-1
scaffold405|size128856	snap_masked	match_part	48152	48468	30.190	+	.	ID=scaffold405|size128856:hsp:111199:4.5.0.0;Parent=scaffold405|size128856:hit:51060:4.5.0.0;Target=snap_masked-scaffold405|size128856-abinit-gene-0.9-mRNA-1 1 317 +;Gap=M317
scaffold405|size128856	snap_masked	match_part	48678	50154	144.175	+	.	ID=scaffold405|size128856:hsp:111200:4.5.0.0;Parent=scaffold405|size128856:hit:51060:4.5.0.0;Target=snap_masked-scaffold405|size128856-abinit-gene-0.9-mRNA-1 318 1794 +;Gap=M1477
scaffold405|size128856	snap_masked	match	53456	54415	100.974	+	.	ID=scaffold405|size128856:hit:51061:4.5.0.0;Name=snap_masked-scaffold405|size128856-abinit-gene-0.10-mRNA-1
scaffold405|size128856	snap_masked	match_part	53456	54415	100.974	+	.	ID=scaffold405|size128856:hsp:111201:4.5.0.0;Parent=scaffold405|size128856:hit:51061:4.5.0.0;Target=snap_masked-scaffold405|size128856-abinit-gene-0.10-mRNA-1 1 960 +;Gap=M960
scaffold405|size128856	snap_masked	match	55520	57821	146.379	+	.	ID=scaffold405|size128856:hit:51062:4.5.0.0;Name=snap_masked-scaffold405|size128856-abinit-gene-0.11-mRNA-1
scaffold405|size128856	snap_masked	match_part	55520	56227	49.421	+	.	ID=scaffold405|size128856:hsp:111202:4.5.0.0;Parent=scaffold405|size128856:hit:51062:4.5.0.0;Target=snap_masked-scaffold405|size128856-abinit-gene-0.11-mRNA-1 1 708 +;Gap=M708
scaffold405|size128856	snap_masked	match_part	56307	57821	96.958	+	.	ID=scaffold405|size128856:hsp:111203:4.5.0.0;Parent=scaffold405|size128856:hit:51062:4.5.0.0;Target=snap_masked-scaffold405|size128856-abinit-gene-0.11-mRNA-1 709 2223 +;Gap=M1515
scaffold405|size128856	snap_masked	match	57862	58899	66.294	+	.	ID=scaffold405|size128856:hit:51063:4.5.0.0;Name=snap_masked-scaffold405|size128856-abinit-gene-0.12-mRNA-1
scaffold405|size128856	snap_masked	match_part	57862	58899	66.294	+	.	ID=scaffold405|size128856:hsp:111204:4.5.0.0;Parent=scaffold405|size128856:hit:51063:4.5.0.0;Target=snap_masked-scaffold405|size128856-abinit-gene-0.12-mRNA-1 1 1038 +;Gap=M1038
scaffold405|size128856	snap_masked	match	58958	59536	45.008	+	.	ID=scaffold405|size128856:hit:51064:4.5.0.0;Name=snap_masked-scaffold405|size128856-abinit-gene-0.13-mRNA-1
scaffold405|size128856	snap_masked	match_part	58958	59536	45.008	+	.	ID=scaffold405|size128856:hsp:111205:4.5.0.0;Parent=scaffold405|size128856:hit:51064:4.5.0.0;Target=snap_masked-scaffold405|size128856-abinit-gene-0.13-mRNA-1 1 579 +;Gap=M579
scaffold405|size128856	snap_masked	match	61916	63732	133.769	+	.	ID=scaffold405|size128856:hit:51065:4.5.0.0;Name=snap_masked-scaffold405|size128856-abinit-gene-0.14-mRNA-1
scaffold405|size128856	snap_masked	match_part	61916	62750	77.026	+	.	ID=scaffold405|size128856:hsp:111206:4.5.0.0;Parent=scaffold405|size128856:hit:51065:4.5.0.0;Target=snap_masked-scaffold405|size128856-abinit-gene-0.14-mRNA-1 1 835 +;Gap=M835
scaffold405|size128856	snap_masked	match_part	62855	63732	56.743	+	.	ID=scaffold405|size128856:hsp:111207:4.5.0.0;Parent=scaffold405|size128856:hit:51065:4.5.0.0;Target=snap_masked-scaffold405|size128856-abinit-gene-0.14-mRNA-1 836 1713 +;Gap=M878
scaffold405|size128856	snap_masked	match	65397	66696	89.329	+	.	ID=scaffold405|size128856:hit:51066:4.5.0.0;Name=snap_masked-scaffold405|size128856-abinit-gene-0.15-mRNA-1
scaffold405|size128856	snap_masked	match_part	65397	65655	20.344	+	.	ID=scaffold405|size128856:hsp:111208:4.5.0.0;Parent=scaffold405|size128856:hit:51066:4.5.0.0;Target=snap_masked-scaffold405|size128856-abinit-gene-0.15-mRNA-1 1 259 +;Gap=M259
scaffold405|size128856	snap_masked	match_part	65740	66126	38.057	+	.	ID=scaffold405|size128856:hsp:111209:4.5.0.0;Parent=scaffold405|size128856:hit:51066:4.5.0.0;Target=snap_masked-scaffold405|size128856-abinit-gene-0.15-mRNA-1 260 646 +;Gap=M387
scaffold405|size128856	snap_masked	match_part	66216	66344	16.703	+	.	ID=scaffold405|size128856:hsp:111210:4.5.0.0;Parent=scaffold405|size128856:hit:51066:4.5.0.0;Target=snap_masked-scaffold405|size128856-abinit-gene-0.15-mRNA-1 647 775 +;Gap=M129
scaffold405|size128856	snap_masked	match_part	66389	66696	14.225	+	.	ID=scaffold405|size128856:hsp:111211:4.5.0.0;Parent=scaffold405|size128856:hit:51066:4.5.0.0;Target=snap_masked-scaffold405|size128856-abinit-gene-0.15-mRNA-1 776 1083 +;Gap=M308
scaffold405|size128856	snap_masked	match	66723	69387	186.896	+	.	ID=scaffold405|size128856:hit:51067:4.5.0.0;Name=snap_masked-scaffold405|size128856-abinit-gene-0.16-mRNA-1
scaffold405|size128856	snap_masked	match_part	66723	67628	45.489	+	.	ID=scaffold405|size128856:hsp:111212:4.5.0.0;Parent=scaffold405|size128856:hit:51067:4.5.0.0;Target=snap_masked-scaffold405|size128856-abinit-gene-0.16-mRNA-1 1 906 +;Gap=M906
scaffold405|size128856	snap_masked	match_part	67711	69387	141.407	+	.	ID=scaffold405|size128856:hsp:111213:4.5.0.0;Parent=scaffold405|size128856:hit:51067:4.5.0.0;Target=snap_masked-scaffold405|size128856-abinit-gene-0.16-mRNA-1 907 2583 +;Gap=M1677
scaffold405|size128856	snap_masked	match	77753	78547	56.538	+	.	ID=scaffold405|size128856:hit:51068:4.5.0.0;Name=snap_masked-scaffold405|size128856-abinit-gene-0.17-mRNA-1
scaffold405|size128856	snap_masked	match_part	77753	78019	25.706	+	.	ID=scaffold405|size128856:hsp:111214:4.5.0.0;Parent=scaffold405|size128856:hit:51068:4.5.0.0;Target=snap_masked-scaffold405|size128856-abinit-gene-0.17-mRNA-1 1 267 +;Gap=M267
scaffold405|size128856	snap_masked	match_part	78125	78260	10.798	+	.	ID=scaffold405|size128856:hsp:111215:4.5.0.0;Parent=scaffold405|size128856:hit:51068:4.5.0.0;Target=snap_masked-scaffold405|size128856-abinit-gene-0.17-mRNA-1 268 403 +;Gap=M136
scaffold405|size128856	snap_masked	match_part	78324	78547	20.034	+	.	ID=scaffold405|size128856:hsp:111216:4.5.0.0;Parent=scaffold405|size128856:hit:51068:4.5.0.0;Target=snap_masked-scaffold405|size128856-abinit-gene-0.17-mRNA-1 404 627 +;Gap=M224
scaffold405|size128856	snap_masked	match	79924	80191	29.778	+	.	ID=scaffold405|size128856:hit:51069:4.5.0.0;Name=snap_masked-scaffold405|size128856-abinit-gene-0.18-mRNA-1
scaffold405|size128856	snap_masked	match_part	79924	80112	25.656	+	.	ID=scaffold405|size128856:hsp:111217:4.5.0.0;Parent=scaffold405|size128856:hit:51069:4.5.0.0;Target=snap_masked-scaffold405|size128856-abinit-gene-0.18-mRNA-1 1 189 +;Gap=M189
scaffold405|size128856	snap_masked	match_part	80132	80191	4.122	+	.	ID=scaffold405|size128856:hsp:111218:4.5.0.0;Parent=scaffold405|size128856:hit:51069:4.5.0.0;Target=snap_masked-scaffold405|size128856-abinit-gene-0.18-mRNA-1 190 249 +;Gap=M60
scaffold405|size128856	snap_masked	match	80196	83521	230.822	+	.	ID=scaffold405|size128856:hit:51070:4.5.0.0;Name=snap_masked-scaffold405|size128856-abinit-gene-0.19-mRNA-1
scaffold405|size128856	snap_masked	match_part	80196	81795	113.237	+	.	ID=scaffold405|size128856:hsp:111219:4.5.0.0;Parent=scaffold405|size128856:hit:51070:4.5.0.0;Target=snap_masked-scaffold405|size128856-abinit-gene-0.19-mRNA-1 1 1600 +;Gap=M1600
scaffold405|size128856	snap_masked	match_part	81807	83521	117.585	+	.	ID=scaffold405|size128856:hsp:111220:4.5.0.0;Parent=scaffold405|size128856:hit:51070:4.5.0.0;Target=snap_masked-scaffold405|size128856-abinit-gene-0.19-mRNA-1 1601 3315 +;Gap=M1715
scaffold405|size128856	snap_masked	match	94074	94298	-2.634	+	.	ID=scaffold405|size128856:hit:51071:4.5.0.0;Name=snap_masked-scaffold405|size128856-abinit-gene-0.20-mRNA-1
scaffold405|size128856	snap_masked	match_part	94074	94298	-2.634	+	.	ID=scaffold405|size128856:hsp:111221:4.5.0.0;Parent=scaffold405|size128856:hit:51071:4.5.0.0;Target=snap_masked-scaffold405|size128856-abinit-gene-0.20-mRNA-1 1 225 +;Gap=M225
scaffold405|size128856	snap_masked	match	94858	95424	15.203	+	.	ID=scaffold405|size128856:hit:51072:4.5.0.0;Name=snap_masked-scaffold405|size128856-abinit-gene-0.21-mRNA-1
scaffold405|size128856	snap_masked	match_part	94858	95424	15.203	+	.	ID=scaffold405|size128856:hsp:111222:4.5.0.0;Parent=scaffold405|size128856:hit:51072:4.5.0.0;Target=snap_masked-scaffold405|size128856-abinit-gene-0.21-mRNA-1 1 567 +;Gap=M567
scaffold405|size128856	snap_masked	match	97605	98431	18.184	+	.	ID=scaffold405|size128856:hit:51073:4.5.0.0;Name=snap_masked-scaffold405|size128856-abinit-gene-0.22-mRNA-1
scaffold405|size128856	snap_masked	match_part	97605	98406	19.447	+	.	ID=scaffold405|size128856:hsp:111223:4.5.0.0;Parent=scaffold405|size128856:hit:51073:4.5.0.0;Target=snap_masked-scaffold405|size128856-abinit-gene-0.22-mRNA-1 1 802 +;Gap=M802
scaffold405|size128856	snap_masked	match_part	98415	98431	-1.263	+	.	ID=scaffold405|size128856:hsp:111224:4.5.0.0;Parent=scaffold405|size128856:hit:51073:4.5.0.0;Target=snap_masked-scaffold405|size128856-abinit-gene-0.22-mRNA-1 803 819 +;Gap=M17
scaffold405|size128856	snap_masked	match	122808	123524	29.345	+	.	ID=scaffold405|size128856:hit:51074:4.5.0.0;Name=snap_masked-scaffold405|size128856-abinit-gene-0.23-mRNA-1
scaffold405|size128856	snap_masked	match_part	122808	123524	29.345	+	.	ID=scaffold405|size128856:hsp:111225:4.5.0.0;Parent=scaffold405|size128856:hit:51074:4.5.0.0;Target=snap_masked-scaffold405|size128856-abinit-gene-0.23-mRNA-1 1 717 +;Gap=M717
scaffold405|size128856	snap_masked	match	123536	123829	16.167	+	.	ID=scaffold405|size128856:hit:51075:4.5.0.0;Name=snap_masked-scaffold405|size128856-abinit-gene-0.24-mRNA-1
scaffold405|size128856	snap_masked	match_part	123536	123829	16.167	+	.	ID=scaffold405|size128856:hsp:111226:4.5.0.0;Parent=scaffold405|size128856:hit:51075:4.5.0.0;Target=snap_masked-scaffold405|size128856-abinit-gene-0.24-mRNA-1 1 294 +;Gap=M294
scaffold405|size128856	snap_masked	match	124321	125039	38.443	+	.	ID=scaffold405|size128856:hit:51076:4.5.0.0;Name=snap_masked-scaffold405|size128856-abinit-gene-0.25-mRNA-1
scaffold405|size128856	snap_masked	match_part	124321	125008	37.476	+	.	ID=scaffold405|size128856:hsp:111227:4.5.0.0;Parent=scaffold405|size128856:hit:51076:4.5.0.0;Target=snap_masked-scaffold405|size128856-abinit-gene-0.25-mRNA-1 1 688 +;Gap=M688
scaffold405|size128856	snap_masked	match_part	125032	125039	0.967	+	.	ID=scaffold405|size128856:hsp:111228:4.5.0.0;Parent=scaffold405|size128856:hit:51076:4.5.0.0;Target=snap_masked-scaffold405|size128856-abinit-gene-0.25-mRNA-1 689 696 +;Gap=M8
scaffold405|size128856	snap_masked	match	129	1553	115.331	-	.	ID=scaffold405|size128856:hit:51077:4.5.0.0;Name=snap_masked-scaffold405|size128856-abinit-gene-0.26-mRNA-1
scaffold405|size128856	snap_masked	match_part	129	1553	115.331	-	.	ID=scaffold405|size128856:hsp:111229:4.5.0.0;Parent=scaffold405|size128856:hit:51077:4.5.0.0;Target=snap_masked-scaffold405|size128856-abinit-gene-0.26-mRNA-1 1 1425 +;Gap=M1425
scaffold405|size128856	snap_masked	match	4220	5859	124.196	-	.	ID=scaffold405|size128856:hit:51078:4.5.0.0;Name=snap_masked-scaffold405|size128856-abinit-gene-0.27-mRNA-1
scaffold405|size128856	snap_masked	match_part	5266	5859	59.914	-	.	ID=scaffold405|size128856:hsp:111230:4.5.0.0;Parent=scaffold405|size128856:hit:51078:4.5.0.0;Target=snap_masked-scaffold405|size128856-abinit-gene-0.27-mRNA-1 958 1551 +;Gap=M594
scaffold405|size128856	snap_masked	match_part	4220	5176	64.282	-	.	ID=scaffold405|size128856:hsp:111231:4.5.0.0;Parent=scaffold405|size128856:hit:51078:4.5.0.0;Target=snap_masked-scaffold405|size128856-abinit-gene-0.27-mRNA-1 1 957 +;Gap=M957
scaffold405|size128856	snap_masked	match	7425	8102	43.472	-	.	ID=scaffold405|size128856:hit:51079:4.5.0.0;Name=snap_masked-scaffold405|size128856-abinit-gene-0.28-mRNA-1
scaffold405|size128856	snap_masked	match_part	7425	8102	43.472	-	.	ID=scaffold405|size128856:hsp:111232:4.5.0.0;Parent=scaffold405|size128856:hit:51079:4.5.0.0;Target=snap_masked-scaffold405|size128856-abinit-gene-0.28-mRNA-1 1 678 +;Gap=M678
scaffold405|size128856	snap_masked	match	10141	11251	82.064	-	.	ID=scaffold405|size128856:hit:51080:4.5.0.0;Name=snap_masked-scaffold405|size128856-abinit-gene-0.29-mRNA-1
scaffold405|size128856	snap_masked	match_part	10884	11251	27.964	-	.	ID=scaffold405|size128856:hsp:111233:4.5.0.0;Parent=scaffold405|size128856:hit:51080:4.5.0.0;Target=snap_masked-scaffold405|size128856-abinit-gene-0.29-mRNA-1 524 891 +;Gap=M368
scaffold405|size128856	snap_masked	match_part	10469	10774	31.916	-	.	ID=scaffold405|size128856:hsp:111234:4.5.0.0;Parent=scaffold405|size128856:hit:51080:4.5.0.0;Target=snap_masked-scaffold405|size128856-abinit-gene-0.29-mRNA-1 218 523 +;Gap=M306
scaffold405|size128856	snap_masked	match_part	10141	10357	22.184	-	.	ID=scaffold405|size128856:hsp:111235:4.5.0.0;Parent=scaffold405|size128856:hit:51080:4.5.0.0;Target=snap_masked-scaffold405|size128856-abinit-gene-0.29-mRNA-1 1 217 +;Gap=M217
scaffold405|size128856	snap_masked	match	12440	14062	115.389	-	.	ID=scaffold405|size128856:hit:51081:4.5.0.0;Name=snap_masked-scaffold405|size128856-abinit-gene-0.30-mRNA-1
scaffold405|size128856	snap_masked	match_part	12440	14062	115.389	-	.	ID=scaffold405|size128856:hsp:111236:4.5.0.0;Parent=scaffold405|size128856:hit:51081:4.5.0.0;Target=snap_masked-scaffold405|size128856-abinit-gene-0.30-mRNA-1 1 1623 +;Gap=M1623
scaffold405|size128856	snap_masked	match	18962	19207	21.057	-	.	ID=scaffold405|size128856:hit:51082:4.5.0.0;Name=snap_masked-scaffold405|size128856-abinit-gene-0.31-mRNA-1
scaffold405|size128856	snap_masked	match_part	18962	19207	21.057	-	.	ID=scaffold405|size128856:hsp:111237:4.5.0.0;Parent=scaffold405|size128856:hit:51082:4.5.0.0;Target=snap_masked-scaffold405|size128856-abinit-gene-0.31-mRNA-1 1 246 +;Gap=M246
scaffold405|size128856	snap_masked	match	20097	20426	12.291	-	.	ID=scaffold405|size128856:hit:51083:4.5.0.0;Name=snap_masked-scaffold405|size128856-abinit-gene-0.32-mRNA-1
scaffold405|size128856	snap_masked	match_part	20097	20426	12.291	-	.	ID=scaffold405|size128856:hsp:111238:4.5.0.0;Parent=scaffold405|size128856:hit:51083:4.5.0.0;Target=snap_masked-scaffold405|size128856-abinit-gene-0.32-mRNA-1 1 330 +;Gap=M330
scaffold405|size128856	snap_masked	match	22799	23617	62.298	-	.	ID=scaffold405|size128856:hit:51084:4.5.0.0;Name=snap_masked-scaffold405|size128856-abinit-gene-0.33-mRNA-1
scaffold405|size128856	snap_masked	match_part	22799	23617	62.298	-	.	ID=scaffold405|size128856:hsp:111239:4.5.0.0;Parent=scaffold405|size128856:hit:51084:4.5.0.0;Target=snap_masked-scaffold405|size128856-abinit-gene-0.33-mRNA-1 1 819 +;Gap=M819
scaffold405|size128856	snap_masked	match	26542	26826	37.878	-	.	ID=scaffold405|size128856:hit:51085:4.5.0.0;Name=snap_masked-scaffold405|size128856-abinit-gene-0.34-mRNA-1
scaffold405|size128856	snap_masked	match_part	26542	26826	37.878	-	.	ID=scaffold405|size128856:hsp:111240:4.5.0.0;Parent=scaffold405|size128856:hit:51085:4.5.0.0;Target=snap_masked-scaffold405|size128856-abinit-gene-0.34-mRNA-1 1 285 +;Gap=M285
scaffold405|size128856	snap_masked	match	26843	27139	42.958	-	.	ID=scaffold405|size128856:hit:51086:4.5.0.0;Name=snap_masked-scaffold405|size128856-abinit-gene-0.35-mRNA-1
scaffold405|size128856	snap_masked	match_part	26843	27139	42.958	-	.	ID=scaffold405|size128856:hsp:111241:4.5.0.0;Parent=scaffold405|size128856:hit:51086:4.5.0.0;Target=snap_masked-scaffold405|size128856-abinit-gene-0.35-mRNA-1 1 297 +;Gap=M297
scaffold405|size128856	snap_masked	match	28110	28892	45.021	-	.	ID=scaffold405|size128856:hit:51087:4.5.0.0;Name=snap_masked-scaffold405|size128856-abinit-gene-0.36-mRNA-1
scaffold405|size128856	snap_masked	match_part	28110	28892	45.021	-	.	ID=scaffold405|size128856:hsp:111242:4.5.0.0;Parent=scaffold405|size128856:hit:51087:4.5.0.0;Target=snap_masked-scaffold405|size128856-abinit-gene-0.36-mRNA-1 1 783 +;Gap=M783
scaffold405|size128856	snap_masked	match	30359	30718	23.413	-	.	ID=scaffold405|size128856:hit:51088:4.5.0.0;Name=snap_masked-scaffold405|size128856-abinit-gene-0.37-mRNA-1
scaffold405|size128856	snap_masked	match_part	30359	30718	23.413	-	.	ID=scaffold405|size128856:hsp:111243:4.5.0.0;Parent=scaffold405|size128856:hit:51088:4.5.0.0;Target=snap_masked-scaffold405|size128856-abinit-gene-0.37-mRNA-1 1 360 +;Gap=M360
scaffold405|size128856	snap_masked	match	36519	37949	59.889	-	.	ID=scaffold405|size128856:hit:51089:4.5.0.0;Name=snap_masked-scaffold405|size128856-abinit-gene-0.38-mRNA-1
scaffold405|size128856	snap_masked	match_part	36519	37949	59.889	-	.	ID=scaffold405|size128856:hsp:111244:4.5.0.0;Parent=scaffold405|size128856:hit:51089:4.5.0.0;Target=snap_masked-scaffold405|size128856-abinit-gene-0.38-mRNA-1 1 1431 +;Gap=M1431
scaffold405|size128856	snap_masked	match	50240	52921	299.818	-	.	ID=scaffold405|size128856:hit:51090:4.5.0.0;Name=snap_masked-scaffold405|size128856-abinit-gene-0.39-mRNA-1
scaffold405|size128856	snap_masked	match_part	52186	52921	111.412	-	.	ID=scaffold405|size128856:hsp:111245:4.5.0.0;Parent=scaffold405|size128856:hit:51090:4.5.0.0;Target=snap_masked-scaffold405|size128856-abinit-gene-0.39-mRNA-1 1683 2418 +;Gap=M736
scaffold405|size128856	snap_masked	match_part	50240	51921	188.406	-	.	ID=scaffold405|size128856:hsp:111246:4.5.0.0;Parent=scaffold405|size128856:hit:51090:4.5.0.0;Target=snap_masked-scaffold405|size128856-abinit-gene-0.39-mRNA-1 1 1682 +;Gap=M1682
scaffold405|size128856	snap_masked	match	60016	61173	101.675	-	.	ID=scaffold405|size128856:hit:51091:4.5.0.0;Name=snap_masked-scaffold405|size128856-abinit-gene-0.40-mRNA-1
scaffold405|size128856	snap_masked	match_part	61088	61173	7.239	-	.	ID=scaffold405|size128856:hsp:111247:4.5.0.0;Parent=scaffold405|size128856:hit:51091:4.5.0.0;Target=snap_masked-scaffold405|size128856-abinit-gene-0.40-mRNA-1 719 804 +;Gap=M86
scaffold405|size128856	snap_masked	match_part	60858	60914	14.251	-	.	ID=scaffold405|size128856:hsp:111248:4.5.0.0;Parent=scaffold405|size128856:hit:51091:4.5.0.0;Target=snap_masked-scaffold405|size128856-abinit-gene-0.40-mRNA-1 662 718 +;Gap=M57
scaffold405|size128856	snap_masked	match_part	60652	60756	18.929	-	.	ID=scaffold405|size128856:hsp:111249:4.5.0.0;Parent=scaffold405|size128856:hit:51091:4.5.0.0;Target=snap_masked-scaffold405|size128856-abinit-gene-0.40-mRNA-1 557 661 +;Gap=M105
scaffold405|size128856	snap_masked	match_part	60016	60571	61.256	-	.	ID=scaffold405|size128856:hsp:111250:4.5.0.0;Parent=scaffold405|size128856:hit:51091:4.5.0.0;Target=snap_masked-scaffold405|size128856-abinit-gene-0.40-mRNA-1 1 556 +;Gap=M556
scaffold405|size128856	snap_masked	match	63928	64505	50.993	-	.	ID=scaffold405|size128856:hit:51092:4.5.0.0;Name=snap_masked-scaffold405|size128856-abinit-gene-0.41-mRNA-1
scaffold405|size128856	snap_masked	match_part	64251	64505	36.166	-	.	ID=scaffold405|size128856:hsp:111251:4.5.0.0;Parent=scaffold405|size128856:hit:51092:4.5.0.0;Target=snap_masked-scaffold405|size128856-abinit-gene-0.41-mRNA-1 130 384 +;Gap=M255
scaffold405|size128856	snap_masked	match_part	63928	64056	14.827	-	.	ID=scaffold405|size128856:hsp:111252:4.5.0.0;Parent=scaffold405|size128856:hit:51092:4.5.0.0;Target=snap_masked-scaffold405|size128856-abinit-gene-0.41-mRNA-1 1 129 +;Gap=M129
scaffold405|size128856	snap_masked	match	74085	75684	92.295	-	.	ID=scaffold405|size128856:hit:51093:4.5.0.0;Name=snap_masked-scaffold405|size128856-abinit-gene-0.42-mRNA-1
scaffold405|size128856	snap_masked	match_part	75258	75684	34.093	-	.	ID=scaffold405|size128856:hsp:111253:4.5.0.0;Parent=scaffold405|size128856:hit:51093:4.5.0.0;Target=snap_masked-scaffold405|size128856-abinit-gene-0.42-mRNA-1 915 1341 +;Gap=M427
scaffold405|size128856	snap_masked	match_part	74391	75163	39.058	-	.	ID=scaffold405|size128856:hsp:111254:4.5.0.0;Parent=scaffold405|size128856:hit:51093:4.5.0.0;Target=snap_masked-scaffold405|size128856-abinit-gene-0.42-mRNA-1 142 914 +;Gap=M773
scaffold405|size128856	snap_masked	match_part	74183	74285	12.040	-	.	ID=scaffold405|size128856:hsp:111255:4.5.0.0;Parent=scaffold405|size128856:hit:51093:4.5.0.0;Target=snap_masked-scaffold405|size128856-abinit-gene-0.42-mRNA-1 39 141 +;Gap=M103
scaffold405|size128856	snap_masked	match_part	74085	74122	7.104	-	.	ID=scaffold405|size128856:hsp:111256:4.5.0.0;Parent=scaffold405|size128856:hit:51093:4.5.0.0;Target=snap_masked-scaffold405|size128856-abinit-gene-0.42-mRNA-1 1 38 +;Gap=M38
scaffold405|size128856	snap_masked	match	76144	77205	57.997	-	.	ID=scaffold405|size128856:hit:51094:4.5.0.0;Name=snap_masked-scaffold405|size128856-abinit-gene-0.43-mRNA-1
scaffold405|size128856	snap_masked	match_part	76864	77205	25.502	-	.	ID=scaffold405|size128856:hsp:111257:4.5.0.0;Parent=scaffold405|size128856:hit:51094:4.5.0.0;Target=snap_masked-scaffold405|size128856-abinit-gene-0.43-mRNA-1 406 747 +;Gap=M342
scaffold405|size128856	snap_masked	match_part	76144	76548	32.495	-	.	ID=scaffold405|size128856:hsp:111258:4.5.0.0;Parent=scaffold405|size128856:hit:51094:4.5.0.0;Target=snap_masked-scaffold405|size128856-abinit-gene-0.43-mRNA-1 1 405 +;Gap=M405
scaffold405|size128856	snap_masked	match	78685	79479	75.457	-	.	ID=scaffold405|size128856:hit:51095:4.5.0.0;Name=snap_masked-scaffold405|size128856-abinit-gene-0.44-mRNA-1
scaffold405|size128856	snap_masked	match_part	78685	79479	75.457	-	.	ID=scaffold405|size128856:hsp:111259:4.5.0.0;Parent=scaffold405|size128856:hit:51095:4.5.0.0;Target=snap_masked-scaffold405|size128856-abinit-gene-0.44-mRNA-1 1 795 +;Gap=M795
scaffold405|size128856	snap_masked	match	83656	84720	102.069	-	.	ID=scaffold405|size128856:hit:51096:4.5.0.0;Name=snap_masked-scaffold405|size128856-abinit-gene-0.45-mRNA-1
scaffold405|size128856	snap_masked	match_part	83656	84720	102.069	-	.	ID=scaffold405|size128856:hsp:111260:4.5.0.0;Parent=scaffold405|size128856:hit:51096:4.5.0.0;Target=snap_masked-scaffold405|size128856-abinit-gene-0.45-mRNA-1 1 1065 +;Gap=M1065
scaffold405|size128856	snap_masked	match	86918	87121	25.174	-	.	ID=scaffold405|size128856:hit:51097:4.5.0.0;Name=snap_masked-scaffold405|size128856-abinit-gene-0.46-mRNA-1
scaffold405|size128856	snap_masked	match_part	86918	87121	25.174	-	.	ID=scaffold405|size128856:hsp:111261:4.5.0.0;Parent=scaffold405|size128856:hit:51097:4.5.0.0;Target=snap_masked-scaffold405|size128856-abinit-gene-0.46-mRNA-1 1 204 +;Gap=M204
scaffold405|size128856	snap_masked	match	103159	104772	103.693	-	.	ID=scaffold405|size128856:hit:51098:4.5.0.0;Name=snap_masked-scaffold405|size128856-abinit-gene-0.47-mRNA-1
scaffold405|size128856	snap_masked	match_part	103159	104772	103.693	-	.	ID=scaffold405|size128856:hsp:111262:4.5.0.0;Parent=scaffold405|size128856:hit:51098:4.5.0.0;Target=snap_masked-scaffold405|size128856-abinit-gene-0.47-mRNA-1 1 1614 +;Gap=M1614
scaffold405|size128856	snap_masked	match	117785	118455	21.315	-	.	ID=scaffold405|size128856:hit:51099:4.5.0.0;Name=snap_masked-scaffold405|size128856-abinit-gene-0.48-mRNA-1
scaffold405|size128856	snap_masked	match_part	118176	118455	16.308	-	.	ID=scaffold405|size128856:hsp:111263:4.5.0.0;Parent=scaffold405|size128856:hit:51099:4.5.0.0;Target=snap_masked-scaffold405|size128856-abinit-gene-0.48-mRNA-1 384 663 +;Gap=M280
scaffold405|size128856	snap_masked	match_part	117785	118167	5.007	-	.	ID=scaffold405|size128856:hsp:111264:4.5.0.0;Parent=scaffold405|size128856:hit:51099:4.5.0.0;Target=snap_masked-scaffold405|size128856-abinit-gene-0.48-mRNA-1 1 383 +;Gap=M383
scaffold405|size128856	snap_masked	match	118976	119615	23.537	-	.	ID=scaffold405|size128856:hit:51100:4.5.0.0;Name=snap_masked-scaffold405|size128856-abinit-gene-0.49-mRNA-1
scaffold405|size128856	snap_masked	match_part	119522	119615	12.518	-	.	ID=scaffold405|size128856:hsp:111265:4.5.0.0;Parent=scaffold405|size128856:hit:51100:4.5.0.0;Target=snap_masked-scaffold405|size128856-abinit-gene-0.49-mRNA-1 372 465 +;Gap=M94
scaffold405|size128856	snap_masked	match_part	119223	119404	4.121	-	.	ID=scaffold405|size128856:hsp:111266:4.5.0.0;Parent=scaffold405|size128856:hit:51100:4.5.0.0;Target=snap_masked-scaffold405|size128856-abinit-gene-0.49-mRNA-1 190 371 +;Gap=M182
scaffold405|size128856	snap_masked	match_part	118976	119164	6.898	-	.	ID=scaffold405|size128856:hsp:111267:4.5.0.0;Parent=scaffold405|size128856:hit:51100:4.5.0.0;Target=snap_masked-scaffold405|size128856-abinit-gene-0.49-mRNA-1 1 189 +;Gap=M189
scaffold405|size128856	snap_masked	match	120677	121570	8.849	-	.	ID=scaffold405|size128856:hit:51101:4.5.0.0;Name=snap_masked-scaffold405|size128856-abinit-gene-0.50-mRNA-1
scaffold405|size128856	snap_masked	match_part	120677	121570	8.849	-	.	ID=scaffold405|size128856:hsp:111268:4.5.0.0;Parent=scaffold405|size128856:hit:51101:4.5.0.0;Target=snap_masked-scaffold405|size128856-abinit-gene-0.50-mRNA-1 1 894 +;Gap=M894
scaffold405|size128856	snap_masked	match	126265	126615	14.084	-	.	ID=scaffold405|size128856:hit:51102:4.5.0.0;Name=snap_masked-scaffold405|size128856-abinit-gene-0.51-mRNA-1
scaffold405|size128856	snap_masked	match_part	126265	126615	14.084	-	.	ID=scaffold405|size128856:hsp:111269:4.5.0.0;Parent=scaffold405|size128856:hit:51102:4.5.0.0;Target=snap_masked-scaffold405|size128856-abinit-gene-0.51-mRNA-1 1 351 +;Gap=M351
scaffold405|size128856	snap_masked	match	126798	127410	15.496	-	.	ID=scaffold405|size128856:hit:51103:4.5.0.0;Name=snap_masked-scaffold405|size128856-abinit-gene-0.52-mRNA-1
scaffold405|size128856	snap_masked	match_part	127066	127410	3.483	-	.	ID=scaffold405|size128856:hsp:111270:4.5.0.0;Parent=scaffold405|size128856:hit:51103:4.5.0.0;Target=snap_masked-scaffold405|size128856-abinit-gene-0.52-mRNA-1 223 567 +;Gap=M345
scaffold405|size128856	snap_masked	match_part	126798	127019	12.013	-	.	ID=scaffold405|size128856:hsp:111271:4.5.0.0;Parent=scaffold405|size128856:hit:51103:4.5.0.0;Target=snap_masked-scaffold405|size128856-abinit-gene-0.52-mRNA-1 1 222 +;Gap=M222
scaffold405|size128856	snap_masked	match	127457	128408	22.74	-	.	ID=scaffold405|size128856:hit:51104:4.5.0.0;Name=snap_masked-scaffold405|size128856-abinit-gene-0.53-mRNA-1
scaffold405|size128856	snap_masked	match_part	128228	128408	19.826	-	.	ID=scaffold405|size128856:hsp:111272:4.5.0.0;Parent=scaffold405|size128856:hit:51104:4.5.0.0;Target=snap_masked-scaffold405|size128856-abinit-gene-0.53-mRNA-1 696 876 +;Gap=M181
scaffold405|size128856	snap_masked	match_part	127457	128151	2.914	-	.	ID=scaffold405|size128856:hsp:111273:4.5.0.0;Parent=scaffold405|size128856:hit:51104:4.5.0.0;Target=snap_masked-scaffold405|size128856-abinit-gene-0.53-mRNA-1 1 695 +;Gap=M695
###
scaffold405|size128856	repeatmasker	match	52958	52977	13	+	.	ID=scaffold405|size128856:hit:50492:1.3.0.0;Name=species:%2528GGA%2529n|genus:Simple_repeat;Target=species:%2528GGA%2529n|genus:Simple_repeat 1 20 +
scaffold405|size128856	repeatmasker	match_part	52958	52977	13	+	.	ID=scaffold405|size128856:hsp:110247:1.3.0.0;Parent=scaffold405|size128856:hit:50492:1.3.0.0;Target=species:%252528GGA%252529n|genus:Simple_repeat 1 20 +
scaffold405|size128856	repeatmasker	match	79361	79390	16	+	.	ID=scaffold405|size128856:hit:50493:1.3.0.0;Name=species:%2528TGG%2529n|genus:Simple_repeat;Target=species:%2528TGG%2529n|genus:Simple_repeat 1 30 +
scaffold405|size128856	repeatmasker	match_part	79361	79390	16	+	.	ID=scaffold405|size128856:hsp:110248:1.3.0.0;Parent=scaffold405|size128856:hit:50493:1.3.0.0;Target=species:%252528TGG%252529n|genus:Simple_repeat 1 30 +
scaffold405|size128856	repeatmasker	match	24244	24271	16	+	.	ID=scaffold405|size128856:hit:50494:1.3.0.0;Name=species:%2528TG%2529n|genus:Simple_repeat;Target=species:%2528TG%2529n|genus:Simple_repeat 1 28 +
scaffold405|size128856	repeatmasker	match_part	24244	24271	16	+	.	ID=scaffold405|size128856:hsp:110249:1.3.0.0;Parent=scaffold405|size128856:hit:50494:1.3.0.0;Target=species:%252528TG%252529n|genus:Simple_repeat 1 28 +
scaffold405|size128856	repeatmasker	match	109740	109770	28	+	.	ID=scaffold405|size128856:hit:50495:1.3.0.0;Name=species:%2528ATAC%2529n|genus:Simple_repeat;Target=species:%2528ATAC%2529n|genus:Simple_repeat 1 31 +
scaffold405|size128856	repeatmasker	match_part	109740	109770	28	+	.	ID=scaffold405|size128856:hsp:110250:1.3.0.0;Parent=scaffold405|size128856:hit:50495:1.3.0.0;Target=species:%252528ATAC%252529n|genus:Simple_repeat 1 31 +
scaffold405|size128856	repeatmasker	match	52130	52153	15	+	.	ID=scaffold405|size128856:hit:50496:1.3.0.0;Name=species:%2528ATC%2529n|genus:Simple_repeat;Target=species:%2528ATC%2529n|genus:Simple_repeat 1 24 +
scaffold405|size128856	repeatmasker	match_part	52130	52153	15	+	.	ID=scaffold405|size128856:hsp:110251:1.3.0.0;Parent=scaffold405|size128856:hit:50496:1.3.0.0;Target=species:%252528ATC%252529n|genus:Simple_repeat 1 24 +
scaffold405|size128856	repeatmasker	match	42274	42295	20	+	.	ID=scaffold405|size128856:hit:50497:1.3.0.0;Name=species:%2528AC%2529n|genus:Simple_repeat;Target=species:%2528AC%2529n|genus:Simple_repeat 1 22 +
scaffold405|size128856	repeatmasker	match_part	42274	42295	20	+	.	ID=scaffold405|size128856:hsp:110252:1.3.0.0;Parent=scaffold405|size128856:hit:50497:1.3.0.0;Target=species:%252528AC%252529n|genus:Simple_repeat 1 22 +
scaffold405|size128856	repeatmasker	match	67485	67530	11	+	.	ID=scaffold405|size128856:hit:50498:1.3.0.0;Name=species:A-rich|genus:Low_complexity;Target=species:A-rich|genus:Low_complexity 1 46 +
scaffold405|size128856	repeatmasker	match_part	67485	67530	11	+	.	ID=scaffold405|size128856:hsp:110253:1.3.0.0;Parent=scaffold405|size128856:hit:50498:1.3.0.0;Target=species:A-rich|genus:Low_complexity 1 46 +
scaffold405|size128856	repeatmasker	match	110091	110113	18	+	.	ID=scaffold405|size128856:hit:50499:1.3.0.0;Name=species:%2528GAA%2529n|genus:Simple_repeat;Target=species:%2528GAA%2529n|genus:Simple_repeat 1 23 +
scaffold405|size128856	repeatmasker	match_part	110091	110113	18	+	.	ID=scaffold405|size128856:hsp:110254:1.3.0.0;Parent=scaffold405|size128856:hit:50499:1.3.0.0;Target=species:%252528GAA%252529n|genus:Simple_repeat 1 23 +
scaffold405|size128856	repeatmasker	match	110133	110218	89	+	.	ID=scaffold405|size128856:hit:50500:1.3.0.0;Name=species:%2528GAG%2529n|genus:Simple_repeat;Target=species:%2528GAG%2529n|genus:Simple_repeat 1 87 +
scaffold405|size128856	repeatmasker	match_part	110133	110218	89	+	.	ID=scaffold405|size128856:hsp:110255:1.3.0.0;Parent=scaffold405|size128856:hit:50500:1.3.0.0;Target=species:%252528GAG%252529n|genus:Simple_repeat 1 87 +
scaffold405|size128856	repeatmasker	match	53474	53551	18	+	.	ID=scaffold405|size128856:hit:50501:1.3.0.0;Name=species:%2528CACAAC%2529n|genus:Simple_repeat;Target=species:%2528CACAAC%2529n|genus:Simple_repeat 1 78 +
scaffold405|size128856	repeatmasker	match_part	53474	53551	18	+	.	ID=scaffold405|size128856:hsp:110256:1.3.0.0;Parent=scaffold405|size128856:hit:50501:1.3.0.0;Target=species:%252528CACAAC%252529n|genus:Simple_repeat 1 78 +
scaffold405|size128856	repeatmasker	match	80046	80073	13	+	.	ID=scaffold405|size128856:hit:50502:1.3.0.0;Name=species:%2528CAACGA%2529n|genus:Simple_repeat;Target=species:%2528CAACGA%2529n|genus:Simple_repeat 1 31 +
scaffold405|size128856	repeatmasker	match_part	80046	80073	13	+	.	ID=scaffold405|size128856:hsp:110257:1.3.0.0;Parent=scaffold405|size128856:hit:50502:1.3.0.0;Target=species:%252528CAACGA%252529n|genus:Simple_repeat 1 31 +
scaffold405|size128856	repeatmasker	match	42807	42826	16	+	.	ID=scaffold405|size128856:hit:50503:1.3.0.0;Name=species:%2528GAC%2529n|genus:Simple_repeat;Target=species:%2528GAC%2529n|genus:Simple_repeat 1 20 +
scaffold405|size128856	repeatmasker	match_part	42807	42826	16	+	.	ID=scaffold405|size128856:hsp:110258:1.3.0.0;Parent=scaffold405|size128856:hit:50503:1.3.0.0;Target=species:%252528GAC%252529n|genus:Simple_repeat 1 20 +
scaffold405|size128856	repeatmasker	match	84642	84708	13	+	.	ID=scaffold405|size128856:hit:50504:1.3.0.0;Name=species:GA-rich|genus:Low_complexity;Target=species:GA-rich|genus:Low_complexity 1 66 +
scaffold405|size128856	repeatmasker	match_part	84642	84708	13	+	.	ID=scaffold405|size128856:hsp:110259:1.3.0.0;Parent=scaffold405|size128856:hit:50504:1.3.0.0;Target=species:GA-rich|genus:Low_complexity 1 66 +
scaffold405|size128856	repeatmasker	match	51449	51502	22	+	.	ID=scaffold405|size128856:hit:50505:1.3.0.0;Name=species:%2528CTCCTC%2529n|genus:Simple_repeat;Target=species:%2528CTCCTC%2529n|genus:Simple_repeat 1 54 +
scaffold405|size128856	repeatmasker	match_part	51449	51502	22	+	.	ID=scaffold405|size128856:hsp:110260:1.3.0.0;Parent=scaffold405|size128856:hit:50505:1.3.0.0;Target=species:%252528CTCCTC%252529n|genus:Simple_repeat 1 54 +
scaffold405|size128856	repeatmasker	match	51830	51849	13	+	.	ID=scaffold405|size128856:hit:50506:1.3.0.0;Name=species:%2528GTT%2529n|genus:Simple_repeat;Target=species:%2528GTT%2529n|genus:Simple_repeat 1 20 +
scaffold405|size128856	repeatmasker	match_part	51830	51849	13	+	.	ID=scaffold405|size128856:hsp:110261:1.3.0.0;Parent=scaffold405|size128856:hit:50506:1.3.0.0;Target=species:%252528GTT%252529n|genus:Simple_repeat 1 20 +
scaffold405|size128856	repeatmasker	match	52496	52541	17	+	.	ID=scaffold405|size128856:hit:50507:1.3.0.0;Name=species:%2528GTT%2529n|genus:Simple_repeat;Target=species:%2528GTT%2529n|genus:Simple_repeat 1 46 +
scaffold405|size128856	repeatmasker	match_part	52496	52541	17	+	.	ID=scaffold405|size128856:hsp:110262:1.3.0.0;Parent=scaffold405|size128856:hit:50507:1.3.0.0;Target=species:%252528GTT%252529n|genus:Simple_repeat 1 46 +
scaffold405|size128856	repeatmasker	match	49752	49793	14	+	.	ID=scaffold405|size128856:hit:50508:1.3.0.0;Name=species:%2528TGAGGA%2529n|genus:Simple_repeat;Target=species:%2528TGAGGA%2529n|genus:Simple_repeat 1 39 +
scaffold405|size128856	repeatmasker	match_part	49752	49793	14	+	.	ID=scaffold405|size128856:hsp:110263:1.3.0.0;Parent=scaffold405|size128856:hit:50508:1.3.0.0;Target=species:%252528TGAGGA%252529n|genus:Simple_repeat 1 39 +
scaffold405|size128856	repeatmasker	match	79936	79980	21	+	.	ID=scaffold405|size128856:hit:50509:1.3.0.0;Name=species:%2528ACGACA%2529n|genus:Simple_repeat;Target=species:%2528ACGACA%2529n|genus:Simple_repeat 1 45 +
scaffold405|size128856	repeatmasker	match_part	79936	79980	21	+	.	ID=scaffold405|size128856:hsp:110264:1.3.0.0;Parent=scaffold405|size128856:hit:50509:1.3.0.0;Target=species:%252528ACGACA%252529n|genus:Simple_repeat 1 45 +
scaffold405|size128856	repeatmasker	match	45664	45739	48	+	.	ID=scaffold405|size128856:hit:50510:1.3.0.0;Name=species:%2528GAACCCGATT%2529n|genus:Simple_repeat;Target=species:%2528GAACCCGATT%2529n|genus:Simple_repeat 1 76 +
scaffold405|size128856	repeatmasker	match_part	45664	45739	48	+	.	ID=scaffold405|size128856:hsp:110265:1.3.0.0;Parent=scaffold405|size128856:hit:50510:1.3.0.0;Target=species:%252528GAACCCGATT%252529n|genus:Simple_repeat 1 76 +
scaffold405|size128856	repeatmasker	match	78995	79027	16	+	.	ID=scaffold405|size128856:hit:50511:1.3.0.0;Name=species:%2528ATCCC%2529n|genus:Simple_repeat;Target=species:%2528ATCCC%2529n|genus:Simple_repeat 1 31 +
scaffold405|size128856	repeatmasker	match_part	78995	79027	16	+	.	ID=scaffold405|size128856:hsp:110266:1.3.0.0;Parent=scaffold405|size128856:hit:50511:1.3.0.0;Target=species:%252528ATCCC%252529n|genus:Simple_repeat 1 31 +
scaffold405|size128856	repeatmasker	match	2049	2597	2241	+	.	ID=scaffold405|size128856:hit:50512:1.3.0.0;Name=species:genome_4_3041|genus:Unspecified;Target=species:genome_4_3041|genus:Unspecified 5 514 +
scaffold405|size128856	repeatmasker	match_part	2049	2597	2241	+	.	ID=scaffold405|size128856:hsp:110267:1.3.0.0;Parent=scaffold405|size128856:hit:50512:1.3.0.0;Target=species:genome_4_3041|genus:Unspecified 5 514 +
scaffold405|size128856	repeatmasker	match	2731	2835	237	+	.	ID=scaffold405|size128856:hit:50513:1.3.0.0;Name=species:scaffold37|size854255_%2528dbseq-nr_614%2529_%255B375639%252C381755%255D|genus:Unspecified;Target=species:scaffold37|size854255_%2528dbseq-nr_614%2529_%255B375639%252C381755%255D|genus:Unspecified 318 435 +
scaffold405|size128856	repeatmasker	match_part	2731	2835	237	+	.	ID=scaffold405|size128856:hsp:110268:1.3.0.0;Parent=scaffold405|size128856:hit:50513:1.3.0.0;Target=species:scaffold37|size854255_%252528dbseq-nr_614%252529_%25255B375639%25252C381755%25255D|genus:Unspecified 318 435 +
scaffold405|size128856	repeatmasker	match	16638	17043	1064	+	.	ID=scaffold405|size128856:hit:50514:1.3.0.0;Name=species:rnd-4_family-32|genus:Unknown;Target=species:rnd-4_family-32|genus:Unknown 1 453 +
scaffold405|size128856	repeatmasker	match_part	16638	17043	1064	+	.	ID=scaffold405|size128856:hsp:110269:1.3.0.0;Parent=scaffold405|size128856:hit:50514:1.3.0.0;Target=species:rnd-4_family-32|genus:Unknown 1 453 +
scaffold405|size128856	repeatmasker	match	17290	17726	2028	+	.	ID=scaffold405|size128856:hit:50515:1.3.0.0;Name=species:scaffold6|size974155_%2528dbseq-nr_242%2529_%255B422877%252C429011%255D|genus:Unspecified;Target=species:scaffold6|size974155_%2528dbseq-nr_242%2529_%255B422877%252C429011%255D|genus:Unspecified 5609 6069 +
scaffold405|size128856	repeatmasker	match_part	17290	17726	2028	+	.	ID=scaffold405|size128856:hsp:110270:1.3.0.0;Parent=scaffold405|size128856:hit:50515:1.3.0.0;Target=species:scaffold6|size974155_%252528dbseq-nr_242%252529_%25255B422877%25252C429011%25255D|genus:Unspecified 5609 6069 +
scaffold405|size128856	repeatmasker	match	20620	21100	1850	+	.	ID=scaffold405|size128856:hit:50516:1.3.0.0;Name=species:scaffold14|size2522936_%2528dbseq-nr_238%2529_%255B1907887%252C1914023%255D|genus:Unspecified;Target=species:scaffold14|size2522936_%2528dbseq-nr_238%2529_%255B1907887%252C1914023%255D|genus:Unspecified 5633 6096 +
scaffold405|size128856	repeatmasker	match_part	20620	21100	1850	+	.	ID=scaffold405|size128856:hsp:110271:1.3.0.0;Parent=scaffold405|size128856:hit:50516:1.3.0.0;Target=species:scaffold14|size2522936_%252528dbseq-nr_238%252529_%25255B1907887%25252C1914023%25255D|genus:Unspecified 5633 6096 +
scaffold405|size128856	repeatmasker	match	31061	32472	5849	+	.	ID=scaffold405|size128856:hit:50517:1.3.0.0;Name=species:genome_7_17426|genus:Unspecified;Target=species:genome_7_17426|genus:Unspecified 1 856 +
scaffold405|size128856	repeatmasker	match_part	31061	32472	5849	+	.	ID=scaffold405|size128856:hsp:110272:1.3.0.0;Parent=scaffold405|size128856:hit:50517:1.3.0.0;Target=species:genome_7_17426|genus:Unspecified 1 856 +
scaffold405|size128856	repeatmasker	match	32517	33250	4753	+	.	ID=scaffold405|size128856:hit:50518:1.3.0.0;Name=species:genome_9_21658|genus:Unspecified;Target=species:genome_9_21658|genus:Unspecified 1 765 +
scaffold405|size128856	repeatmasker	match_part	32517	33250	4753	+	.	ID=scaffold405|size128856:hsp:110273:1.3.0.0;Parent=scaffold405|size128856:hit:50518:1.3.0.0;Target=species:genome_9_21658|genus:Unspecified 1 765 +
scaffold405|size128856	repeatmasker	match	34366	34495	292	+	.	ID=scaffold405|size128856:hit:50519:1.3.0.0;Name=species:rnd-2_family-88|genus:Unknown;Target=species:rnd-2_family-88|genus:Unknown 845 952 +
scaffold405|size128856	repeatmasker	match_part	34366	34495	292	+	.	ID=scaffold405|size128856:hsp:110274:1.3.0.0;Parent=scaffold405|size128856:hit:50519:1.3.0.0;Target=species:rnd-2_family-88|genus:Unknown 845 952 +
scaffold405|size128856	repeatmasker	match	34676	34982	1466	+	.	ID=scaffold405|size128856:hit:50520:1.3.0.0;Name=species:rnd-1_family-21|genus:Unknown;Target=species:rnd-1_family-21|genus:Unknown 4710 5018 +
scaffold405|size128856	repeatmasker	match_part	34676	34982	1466	+	.	ID=scaffold405|size128856:hsp:110275:1.3.0.0;Parent=scaffold405|size128856:hit:50520:1.3.0.0;Target=species:rnd-1_family-21|genus:Unknown 4710 5018 +
scaffold405|size128856	repeatmasker	match	38777	38860	378	+	.	ID=scaffold405|size128856:hit:50521:1.3.0.0;Name=species:rnd-4_family-927|genus:Unknown;Target=species:rnd-4_family-927|genus:Unknown 290 373 +
scaffold405|size128856	repeatmasker	match_part	38777	38860	378	+	.	ID=scaffold405|size128856:hsp:110276:1.3.0.0;Parent=scaffold405|size128856:hit:50521:1.3.0.0;Target=species:rnd-4_family-927|genus:Unknown 290 373 +
scaffold405|size128856	repeatmasker	match	39428	39830	890	+	.	ID=scaffold405|size128856:hit:50522:1.3.0.0;Name=species:rnd-1_family-591|genus:Unknown;Target=species:rnd-1_family-591|genus:Unknown 7 310 +
scaffold405|size128856	repeatmasker	match_part	39428	39830	890	+	.	ID=scaffold405|size128856:hsp:110277:1.3.0.0;Parent=scaffold405|size128856:hit:50522:1.3.0.0;Target=species:rnd-1_family-591|genus:Unknown 7 310 +
scaffold405|size128856	repeatmasker	match	40069	40366	1994	+	.	ID=scaffold405|size128856:hit:50523:1.3.0.0;Name=species:genome_8_12029|genus:Unspecified;Target=species:genome_8_12029|genus:Unspecified 1 292 +
scaffold405|size128856	repeatmasker	match_part	40069	40366	1994	+	.	ID=scaffold405|size128856:hsp:110278:1.3.0.0;Parent=scaffold405|size128856:hit:50523:1.3.0.0;Target=species:genome_8_12029|genus:Unspecified 1 292 +
scaffold405|size128856	repeatmasker	match	41210	41563	747	+	.	ID=scaffold405|size128856:hit:50524:1.3.0.0;Name=species:rnd-5_family-632|genus:LINE%252FJockey;Target=species:rnd-5_family-632|genus:LINE%252FJockey 350 682 +
scaffold405|size128856	repeatmasker	match_part	41210	41563	747	+	.	ID=scaffold405|size128856:hsp:110279:1.3.0.0;Parent=scaffold405|size128856:hit:50524:1.3.0.0;Target=species:rnd-5_family-632|genus:LINE%25252FJockey 350 682 +
scaffold405|size128856	repeatmasker	match	45427	45491	301	+	.	ID=scaffold405|size128856:hit:50525:1.3.0.0;Name=species:genome_2_13625|genus:Unspecified;Target=species:genome_2_13625|genus:Unspecified 444 505 +
scaffold405|size128856	repeatmasker	match_part	45427	45491	301	+	.	ID=scaffold405|size128856:hsp:110280:1.3.0.0;Parent=scaffold405|size128856:hit:50525:1.3.0.0;Target=species:genome_2_13625|genus:Unspecified 444 505 +
scaffold405|size128856	repeatmasker	match	47477	47755	2234	+	.	ID=scaffold405|size128856:hit:50526:1.3.0.0;Name=species:genome_12_19122|genus:Unspecified;Target=species:genome_12_19122|genus:Unspecified 1 279 +
scaffold405|size128856	repeatmasker	match_part	47477	47755	2234	+	.	ID=scaffold405|size128856:hsp:110281:1.3.0.0;Parent=scaffold405|size128856:hit:50526:1.3.0.0;Target=species:genome_12_19122|genus:Unspecified 1 279 +
scaffold405|size128856	repeatmasker	match	52037	52126	279	+	.	ID=scaffold405|size128856:hit:50527:1.3.0.0;Name=species:rnd-1_family-1124|genus:Unknown;Target=species:rnd-1_family-1124|genus:Unknown 1576 1671 +
scaffold405|size128856	repeatmasker	match_part	52037	52126	279	+	.	ID=scaffold405|size128856:hsp:110282:1.3.0.0;Parent=scaffold405|size128856:hit:50527:1.3.0.0;Target=species:rnd-1_family-1124|genus:Unknown 1576 1671 +
scaffold405|size128856	repeatmasker	match	69959	70206	529	+	.	ID=scaffold405|size128856:hit:50528:1.3.0.0;Name=species:rnd-5_family-1301|genus:Unknown;Target=species:rnd-5_family-1301|genus:Unknown 42 291 +
scaffold405|size128856	repeatmasker	match_part	69959	70206	529	+	.	ID=scaffold405|size128856:hsp:110283:1.3.0.0;Parent=scaffold405|size128856:hit:50528:1.3.0.0;Target=species:rnd-5_family-1301|genus:Unknown 42 291 +
scaffold405|size128856	repeatmasker	match	72986	73260	248	+	.	ID=scaffold405|size128856:hit:50529:1.3.0.0;Name=species:rnd-5_family-462|genus:Unknown;Target=species:rnd-5_family-462|genus:Unknown 252 538 +
scaffold405|size128856	repeatmasker	match_part	72986	73260	248	+	.	ID=scaffold405|size128856:hsp:110284:1.3.0.0;Parent=scaffold405|size128856:hit:50529:1.3.0.0;Target=species:rnd-5_family-462|genus:Unknown 252 538 +
scaffold405|size128856	repeatmasker	match	73337	73472	316	+	.	ID=scaffold405|size128856:hit:50530:1.3.0.0;Name=species:rnd-5_family-462|genus:Unknown;Target=species:rnd-5_family-462|genus:Unknown 26 169 +
scaffold405|size128856	repeatmasker	match_part	73337	73472	316	+	.	ID=scaffold405|size128856:hsp:110285:1.3.0.0;Parent=scaffold405|size128856:hit:50530:1.3.0.0;Target=species:rnd-5_family-462|genus:Unknown 26 169 +
scaffold405|size128856	repeatmasker	match	76717	76784	243	+	.	ID=scaffold405|size128856:hit:50531:1.3.0.0;Name=species:genome_7_16889|genus:Unspecified;Target=species:genome_7_16889|genus:Unspecified 373 435 +
scaffold405|size128856	repeatmasker	match_part	76717	76784	243	+	.	ID=scaffold405|size128856:hsp:110286:1.3.0.0;Parent=scaffold405|size128856:hit:50531:1.3.0.0;Target=species:genome_7_16889|genus:Unspecified 373 435 +
scaffold405|size128856	repeatmasker	match	85931	86048	809	+	.	ID=scaffold405|size128856:hit:50532:1.3.0.0;Name=species:rnd-4_family-406|genus:Unknown;Target=species:rnd-4_family-406|genus:Unknown 1 114 +
scaffold405|size128856	repeatmasker	match_part	85931	86048	809	+	.	ID=scaffold405|size128856:hsp:110287:1.3.0.0;Parent=scaffold405|size128856:hit:50532:1.3.0.0;Target=species:rnd-4_family-406|genus:Unknown 1 114 +
scaffold405|size128856	repeatmasker	match	86202	86830	2789	+	.	ID=scaffold405|size128856:hit:50533:1.3.0.0;Name=species:genome_3_4021|genus:Unspecified;Target=species:genome_3_4021|genus:Unspecified 1 370 +
scaffold405|size128856	repeatmasker	match_part	86202	86830	2789	+	.	ID=scaffold405|size128856:hsp:110288:1.3.0.0;Parent=scaffold405|size128856:hit:50533:1.3.0.0;Target=species:genome_3_4021|genus:Unspecified 1 370 +
scaffold405|size128856	repeatmasker	match	87238	87521	1041	+	.	ID=scaffold405|size128856:hit:50534:1.3.0.0;Name=species:genome_12_20707|genus:Unspecified;Target=species:genome_12_20707|genus:Unspecified 514 806 +
scaffold405|size128856	repeatmasker	match_part	87238	87521	1041	+	.	ID=scaffold405|size128856:hsp:110289:1.3.0.0;Parent=scaffold405|size128856:hit:50534:1.3.0.0;Target=species:genome_12_20707|genus:Unspecified 514 806 +
scaffold405|size128856	repeatmasker	match	87599	87786	485	+	.	ID=scaffold405|size128856:hit:50535:1.3.0.0;Name=species:genome_11_20665|genus:Unspecified;Target=species:genome_11_20665|genus:Unspecified 1146 1304 +
scaffold405|size128856	repeatmasker	match_part	87599	87786	485	+	.	ID=scaffold405|size128856:hsp:110290:1.3.0.0;Parent=scaffold405|size128856:hit:50535:1.3.0.0;Target=species:genome_11_20665|genus:Unspecified 1146 1304 +
scaffold405|size128856	repeatmasker	match	88010	88117	243	+	.	ID=scaffold405|size128856:hit:50536:1.3.0.0;Name=species:rnd-1_family-866|genus:Unknown;Target=species:rnd-1_family-866|genus:Unknown 239 346 +
scaffold405|size128856	repeatmasker	match_part	88010	88117	243	+	.	ID=scaffold405|size128856:hsp:110291:1.3.0.0;Parent=scaffold405|size128856:hit:50536:1.3.0.0;Target=species:rnd-1_family-866|genus:Unknown 239 346 +
scaffold405|size128856	repeatmasker	match	88248	88505	872	+	.	ID=scaffold405|size128856:hit:50537:1.3.0.0;Name=species:rnd-1_family-336|genus:Unknown;Target=species:rnd-1_family-336|genus:Unknown 1 259 +
scaffold405|size128856	repeatmasker	match_part	88248	88505	872	+	.	ID=scaffold405|size128856:hsp:110292:1.3.0.0;Parent=scaffold405|size128856:hit:50537:1.3.0.0;Target=species:rnd-1_family-336|genus:Unknown 1 259 +
scaffold405|size128856	repeatmasker	match	88850	89076	686	+	.	ID=scaffold405|size128856:hit:50538:1.3.0.0;Name=species:rnd-1_family-354|genus:Unknown;Target=species:rnd-1_family-354|genus:Unknown 231 450 +
scaffold405|size128856	repeatmasker	match_part	88850	89076	686	+	.	ID=scaffold405|size128856:hsp:110293:1.3.0.0;Parent=scaffold405|size128856:hit:50538:1.3.0.0;Target=species:rnd-1_family-354|genus:Unknown 231 450 +
scaffold405|size128856	repeatmasker	match	89386	89559	625	+	.	ID=scaffold405|size128856:hit:50539:1.3.0.0;Name=species:rnd-1_family-904|genus:Unknown;Target=species:rnd-1_family-904|genus:Unknown 202 377 +
scaffold405|size128856	repeatmasker	match_part	89386	89559	625	+	.	ID=scaffold405|size128856:hsp:110294:1.3.0.0;Parent=scaffold405|size128856:hit:50539:1.3.0.0;Target=species:rnd-1_family-904|genus:Unknown 202 377 +
scaffold405|size128856	repeatmasker	match	89803	90219	1305	+	.	ID=scaffold405|size128856:hit:50540:1.3.0.0;Name=species:rnd-1_family-667|genus:Unknown;Target=species:rnd-1_family-667|genus:Unknown 253 709 +
scaffold405|size128856	repeatmasker	match_part	89803	90219	1305	+	.	ID=scaffold405|size128856:hsp:110295:1.3.0.0;Parent=scaffold405|size128856:hit:50540:1.3.0.0;Target=species:rnd-1_family-667|genus:Unknown 253 709 +
scaffold405|size128856	repeatmasker	match	90506	90861	1443	+	.	ID=scaffold405|size128856:hit:50541:1.3.0.0;Name=species:rnd-5_family-449|genus:Unknown;Target=species:rnd-5_family-449|genus:Unknown 1 258 +
scaffold405|size128856	repeatmasker	match_part	90506	90861	1443	+	.	ID=scaffold405|size128856:hsp:110296:1.3.0.0;Parent=scaffold405|size128856:hit:50541:1.3.0.0;Target=species:rnd-5_family-449|genus:Unknown 1 258 +
scaffold405|size128856	repeatmasker	match	92113	92541	672	+	.	ID=scaffold405|size128856:hit:50542:1.3.0.0;Name=species:scaffold80|size783030_%2528dbseq-nr_43%2529_%255B553675%252C559585%255D|genus:Unspecified;Target=species:scaffold80|size783030_%2528dbseq-nr_43%2529_%255B553675%252C559585%255D|genus:Unspecified 2057 2416 +
scaffold405|size128856	repeatmasker	match_part	92113	92541	672	+	.	ID=scaffold405|size128856:hsp:110297:1.3.0.0;Parent=scaffold405|size128856:hit:50542:1.3.0.0;Target=species:scaffold80|size783030_%252528dbseq-nr_43%252529_%25255B553675%25252C559585%25255D|genus:Unspecified 2057 2416 +
scaffold405|size128856	repeatrunner	protein_match	92929	93291	136	+	.	ID=scaffold405|size128856:hit:50543:1.3.0.0;Name=gi|15225069|ref|NP_178670.1|;Target=gi|15225069|ref|NP_178670.1| 378 501 +
scaffold405|size128856	repeatrunner	match_part	92929	93291	136	+	.	ID=scaffold405|size128856:hsp:110298:1.3.0.0;Parent=scaffold405|size128856:hit:50543:1.3.0.0;Target=gi|15225069|ref|NP_178670.1| 378 501 +
scaffold405|size128856	repeatmasker	match	93344	93817	2193	+	.	ID=scaffold405|size128856:hit:50544:1.3.0.0;Name=species:scaffold14|size2522936_%2528dbseq-nr_238%2529_%255B1907887%252C1914023%255D|genus:Unspecified;Target=species:scaffold14|size2522936_%2528dbseq-nr_238%2529_%255B1907887%252C1914023%255D|genus:Unspecified 5677 6096 +
scaffold405|size128856	repeatmasker	match_part	93344	93817	2193	+	.	ID=scaffold405|size128856:hsp:110299:1.3.0.0;Parent=scaffold405|size128856:hit:50544:1.3.0.0;Target=species:scaffold14|size2522936_%252528dbseq-nr_238%252529_%25255B1907887%25252C1914023%25255D|genus:Unspecified 5677 6096 +
scaffold405|size128856	repeatmasker	match	95748	96183	703	+	.	ID=scaffold405|size128856:hit:50545:1.3.0.0;Name=species:scaffold80|size783030_%2528dbseq-nr_43%2529_%255B553675%252C559585%255D|genus:Unspecified;Target=species:scaffold80|size783030_%2528dbseq-nr_43%2529_%255B553675%252C559585%255D|genus:Unspecified 2053 2416 +
scaffold405|size128856	repeatmasker	match_part	95748	96183	703	+	.	ID=scaffold405|size128856:hsp:110300:1.3.0.0;Parent=scaffold405|size128856:hit:50545:1.3.0.0;Target=species:scaffold80|size783030_%252528dbseq-nr_43%252529_%25255B553675%25252C559585%25255D|genus:Unspecified 2053 2416 +
scaffold405|size128856	repeatmasker	match	96626	96788	247	+	.	ID=scaffold405|size128856:hit:50546:1.3.0.0;Name=species:scaffold226|size248449_%2528dbseq-nr_558%2529_%255B94722%252C100627%255D|genus:Unspecified;Target=species:scaffold226|size248449_%2528dbseq-nr_558%2529_%255B94722%252C100627%255D|genus:Unspecified 2673 2839 +
scaffold405|size128856	repeatmasker	match_part	96626	96788	247	+	.	ID=scaffold405|size128856:hsp:110301:1.3.0.0;Parent=scaffold405|size128856:hit:50546:1.3.0.0;Target=species:scaffold226|size248449_%252528dbseq-nr_558%252529_%25255B94722%25252C100627%25255D|genus:Unspecified 2673 2839 +
scaffold405|size128856	repeatrunner	protein_match	96948	97175	154	+	.	ID=scaffold405|size128856:hit:50547:1.3.0.0;Name=gi|6457088|gb|AAF09272.1|;Target=gi|6457088|gb|AAF09272.1| 7 82 +
scaffold405|size128856	repeatrunner	match_part	96948	97175	154	+	.	ID=scaffold405|size128856:hsp:110302:1.3.0.0;Parent=scaffold405|size128856:hit:50547:1.3.0.0;Target=gi|6457088|gb|AAF09272.1| 7 82 +
scaffold405|size128856	repeatrunner	protein_match	97278	97496	149	+	.	ID=scaffold405|size128856:hit:50548:1.3.0.0;Name=gi|15225069|ref|NP_178670.1|;Target=gi|15225069|ref|NP_178670.1| 515 587 +
scaffold405|size128856	repeatrunner	match_part	97278	97496	149	+	.	ID=scaffold405|size128856:hsp:110303:1.3.0.0;Parent=scaffold405|size128856:hit:50548:1.3.0.0;Target=gi|15225069|ref|NP_178670.1| 515 587 +
scaffold405|size128856	repeatmasker	match	98500	98891	346	+	.	ID=scaffold405|size128856:hit:50549:1.3.0.0;Name=species:scaffold60|size524837_%2528dbseq-nr_150%2529_%255B42263%252C48465%255D|genus:Unspecified;Target=species:scaffold60|size524837_%2528dbseq-nr_150%2529_%255B42263%252C48465%255D|genus:Unspecified 884 1284 +
scaffold405|size128856	repeatmasker	match_part	98500	98891	346	+	.	ID=scaffold405|size128856:hsp:110304:1.3.0.0;Parent=scaffold405|size128856:hit:50549:1.3.0.0;Target=species:scaffold60|size524837_%252528dbseq-nr_150%252529_%25255B42263%25252C48465%25255D|genus:Unspecified 884 1284 +
scaffold405|size128856	repeatmasker	match	99466	99592	233	+	.	ID=scaffold405|size128856:hit:50550:1.3.0.0;Name=species:scaffold89|size764991_%2528dbseq-nr_709%2529_%255B617926%252C624013%255D|genus:Unspecified;Target=species:scaffold89|size764991_%2528dbseq-nr_709%2529_%255B617926%252C624013%255D|genus:Unspecified 3538 3657 +
scaffold405|size128856	repeatmasker	match_part	99466	99592	233	+	.	ID=scaffold405|size128856:hsp:110305:1.3.0.0;Parent=scaffold405|size128856:hit:50550:1.3.0.0;Target=species:scaffold89|size764991_%252528dbseq-nr_709%252529_%25255B617926%25252C624013%25255D|genus:Unspecified 3538 3657 +
scaffold405|size128856	repeatrunner	protein_match	99647	99832	131	+	.	ID=scaffold405|size128856:hit:50551:1.3.0.0;Name=gi|15225069|ref|NP_178670.1|;Target=gi|15225069|ref|NP_178670.1| 526 587 +
scaffold405|size128856	repeatrunner	match_part	99647	99832	131	+	.	ID=scaffold405|size128856:hsp:110306:1.3.0.0;Parent=scaffold405|size128856:hit:50551:1.3.0.0;Target=gi|15225069|ref|NP_178670.1| 526 587 +
scaffold405|size128856	repeatmasker	match	100677	101396	417	+	.	ID=scaffold405|size128856:hit:50552:1.3.0.0;Name=species:scaffold60|size524837_%2528dbseq-nr_150%2529_%255B42263%252C48465%255D|genus:Unspecified;Target=species:scaffold60|size524837_%2528dbseq-nr_150%2529_%255B42263%252C48465%255D|genus:Unspecified 714 1441 +
scaffold405|size128856	repeatmasker	match_part	100677	101396	417	+	.	ID=scaffold405|size128856:hsp:110307:1.3.0.0;Parent=scaffold405|size128856:hit:50552:1.3.0.0;Target=species:scaffold60|size524837_%252528dbseq-nr_150%252529_%25255B42263%25252C48465%25255D|genus:Unspecified 714 1441 +
scaffold405|size128856	repeatmasker	match	101583	101850	323	+	.	ID=scaffold405|size128856:hit:50553:1.3.0.0;Name=species:scaffold177|size204315_%2528dbseq-nr_273%2529_%255B38496%252C44408%255D|genus:Unspecified;Target=species:scaffold177|size204315_%2528dbseq-nr_273%2529_%255B38496%252C44408%255D|genus:Unspecified 139 514 +
scaffold405|size128856	repeatmasker	match_part	101583	101850	323	+	.	ID=scaffold405|size128856:hsp:110308:1.3.0.0;Parent=scaffold405|size128856:hit:50553:1.3.0.0;Target=species:scaffold177|size204315_%252528dbseq-nr_273%252529_%25255B38496%25252C44408%25255D|genus:Unspecified 139 514 +
scaffold405|size128856	repeatmasker	match	102009	102271	1498	+	.	ID=scaffold405|size128856:hit:50554:1.3.0.0;Name=species:rnd-5_family-449|genus:Unknown;Target=species:rnd-5_family-449|genus:Unknown 255 515 +
scaffold405|size128856	repeatmasker	match_part	102009	102271	1498	+	.	ID=scaffold405|size128856:hsp:110309:1.3.0.0;Parent=scaffold405|size128856:hit:50554:1.3.0.0;Target=species:rnd-5_family-449|genus:Unknown 255 515 +
scaffold405|size128856	repeatmasker	match	105373	105867	2722	+	.	ID=scaffold405|size128856:hit:50555:1.3.0.0;Name=species:genome_10_17896|genus:Unspecified;Target=species:genome_10_17896|genus:Unspecified 1 455 +
scaffold405|size128856	repeatmasker	match_part	105373	105867	2722	+	.	ID=scaffold405|size128856:hsp:110310:1.3.0.0;Parent=scaffold405|size128856:hit:50555:1.3.0.0;Target=species:genome_10_17896|genus:Unspecified 1 455 +
scaffold405|size128856	repeatmasker	match	106919	109128	10977	+	.	ID=scaffold405|size128856:hit:50556:1.3.0.0;Name=species:rnd-5_family-2454|genus:DNA%252FPIF-Harbinger;Target=species:rnd-5_family-2454|genus:DNA%252FPIF-Harbinger 1 1811 +
scaffold405|size128856	repeatmasker	match_part	106919	109128	10977	+	.	ID=scaffold405|size128856:hsp:110311:1.3.0.0;Parent=scaffold405|size128856:hit:50556:1.3.0.0;Target=species:rnd-5_family-2454|genus:DNA%25252FPIF-Harbinger 1 1811 +
scaffold405|size128856	repeatmasker	match	109183	109388	1596	+	.	ID=scaffold405|size128856:hit:50557:1.3.0.0;Name=species:genome_10_17896|genus:Unspecified;Target=species:genome_10_17896|genus:Unspecified 1512 1720 +
scaffold405|size128856	repeatmasker	match_part	109183	109388	1596	+	.	ID=scaffold405|size128856:hsp:110312:1.3.0.0;Parent=scaffold405|size128856:hit:50557:1.3.0.0;Target=species:genome_10_17896|genus:Unspecified 1512 1720 +
scaffold405|size128856	repeatmasker	match	109511	110132	1007	+	.	ID=scaffold405|size128856:hit:50558:1.3.0.0;Name=species:rnd-1_family-26|genus:Unknown;Target=species:rnd-1_family-26|genus:Unknown 1 324 +
scaffold405|size128856	repeatmasker	match_part	109511	110132	1007	+	.	ID=scaffold405|size128856:hsp:110313:1.3.0.0;Parent=scaffold405|size128856:hit:50558:1.3.0.0;Target=species:rnd-1_family-26|genus:Unknown 1 324 +
scaffold405|size128856	repeatmasker	match	110219	110441	714	+	.	ID=scaffold405|size128856:hit:50559:1.3.0.0;Name=species:rnd-5_family-3167|genus:Unknown;Target=species:rnd-5_family-3167|genus:Unknown 59 235 +
scaffold405|size128856	repeatmasker	match_part	110219	110441	714	+	.	ID=scaffold405|size128856:hsp:110314:1.3.0.0;Parent=scaffold405|size128856:hit:50559:1.3.0.0;Target=species:rnd-5_family-3167|genus:Unknown 59 235 +
scaffold405|size128856	repeatmasker	match	110513	110775	784	+	.	ID=scaffold405|size128856:hit:50560:1.3.0.0;Name=species:rnd-1_family-147|genus:Unknown;Target=species:rnd-1_family-147|genus:Unknown 359 623 +
scaffold405|size128856	repeatmasker	match_part	110513	110775	784	+	.	ID=scaffold405|size128856:hsp:110315:1.3.0.0;Parent=scaffold405|size128856:hit:50560:1.3.0.0;Target=species:rnd-1_family-147|genus:Unknown 359 623 +
scaffold405|size128856	repeatmasker	match	110891	111121	337	+	.	ID=scaffold405|size128856:hit:50561:1.3.0.0;Name=species:rnd-1_family-287|genus:Unknown;Target=species:rnd-1_family-287|genus:Unknown 361 555 +
scaffold405|size128856	repeatmasker	match_part	110891	111121	337	+	.	ID=scaffold405|size128856:hsp:110316:1.3.0.0;Parent=scaffold405|size128856:hit:50561:1.3.0.0;Target=species:rnd-1_family-287|genus:Unknown 361 555 +
scaffold405|size128856	repeatmasker	match	111184	111453	399	+	.	ID=scaffold405|size128856:hit:50562:1.3.0.0;Name=species:rnd-1_family-334|genus:Unknown;Target=species:rnd-1_family-334|genus:Unknown 46 256 +
scaffold405|size128856	repeatmasker	match_part	111184	111453	399	+	.	ID=scaffold405|size128856:hsp:110317:1.3.0.0;Parent=scaffold405|size128856:hit:50562:1.3.0.0;Target=species:rnd-1_family-334|genus:Unknown 46 256 +
scaffold405|size128856	repeatmasker	match	111571	111846	482	+	.	ID=scaffold405|size128856:hit:50563:1.3.0.0;Name=species:rnd-5_family-4502|genus:Unknown;Target=species:rnd-5_family-4502|genus:Unknown 4 254 +
scaffold405|size128856	repeatmasker	match_part	111571	111846	482	+	.	ID=scaffold405|size128856:hsp:110318:1.3.0.0;Parent=scaffold405|size128856:hit:50563:1.3.0.0;Target=species:rnd-5_family-4502|genus:Unknown 4 254 +
scaffold405|size128856	repeatmasker	match	112228	112516	2246	+	.	ID=scaffold405|size128856:hit:50564:1.3.0.0;Name=species:genome_7_8590|genus:Unspecified;Target=species:genome_7_8590|genus:Unspecified 143 431 +
scaffold405|size128856	repeatmasker	match_part	112228	112516	2246	+	.	ID=scaffold405|size128856:hsp:110319:1.3.0.0;Parent=scaffold405|size128856:hit:50564:1.3.0.0;Target=species:genome_7_8590|genus:Unspecified 143 431 +
scaffold405|size128856	repeatmasker	match	112710	112854	374	+	.	ID=scaffold405|size128856:hit:50565:1.3.0.0;Name=species:rnd-1_family-547|genus:Unknown;Target=species:rnd-1_family-547|genus:Unknown 24 168 +
scaffold405|size128856	repeatmasker	match_part	112710	112854	374	+	.	ID=scaffold405|size128856:hsp:110320:1.3.0.0;Parent=scaffold405|size128856:hit:50565:1.3.0.0;Target=species:rnd-1_family-547|genus:Unknown 24 168 +
scaffold405|size128856	repeatmasker	match	113257	114319	1649	+	.	ID=scaffold405|size128856:hit:50566:1.3.0.0;Name=species:rnd-5_family-1784|genus:Unknown;Target=species:rnd-5_family-1784|genus:Unknown 102 856 +
scaffold405|size128856	repeatmasker	match_part	113257	114319	1649	+	.	ID=scaffold405|size128856:hsp:110321:1.3.0.0;Parent=scaffold405|size128856:hit:50566:1.3.0.0;Target=species:rnd-5_family-1784|genus:Unknown 102 856 +
scaffold405|size128856	repeatmasker	match	114387	114540	451	+	.	ID=scaffold405|size128856:hit:50567:1.3.0.0;Name=species:rnd-1_family-1229|genus:Unknown;Target=species:rnd-1_family-1229|genus:Unknown 3 156 +
scaffold405|size128856	repeatmasker	match_part	114387	114540	451	+	.	ID=scaffold405|size128856:hsp:110322:1.3.0.0;Parent=scaffold405|size128856:hit:50567:1.3.0.0;Target=species:rnd-1_family-1229|genus:Unknown 3 156 +
scaffold405|size128856	repeatmasker	match	114626	116665	4305	+	.	ID=scaffold405|size128856:hit:50568:1.3.0.0;Name=species:rnd-1_family-673|genus:Unknown;Target=species:rnd-1_family-673|genus:Unknown 1 1162 +
scaffold405|size128856	repeatmasker	match_part	114626	116665	4305	+	.	ID=scaffold405|size128856:hsp:110323:1.3.0.0;Parent=scaffold405|size128856:hit:50568:1.3.0.0;Target=species:rnd-1_family-673|genus:Unknown 1 1162 +
scaffold405|size128856	repeatmasker	match	117122	117405	1000	+	.	ID=scaffold405|size128856:hit:50569:1.3.0.0;Name=species:rnd-1_family-1131|genus:Unknown;Target=species:rnd-1_family-1131|genus:Unknown 1 283 +
scaffold405|size128856	repeatmasker	match_part	117122	117405	1000	+	.	ID=scaffold405|size128856:hsp:110324:1.3.0.0;Parent=scaffold405|size128856:hit:50569:1.3.0.0;Target=species:rnd-1_family-1131|genus:Unknown 1 283 +
scaffold405|size128856	repeatmasker	match	120019	120156	244	+	.	ID=scaffold405|size128856:hit:50570:1.3.0.0;Name=species:rnd-5_family-3711|genus:Unknown;Target=species:rnd-5_family-3711|genus:Unknown 4769 4906 +
scaffold405|size128856	repeatmasker	match_part	120019	120156	244	+	.	ID=scaffold405|size128856:hsp:110325:1.3.0.0;Parent=scaffold405|size128856:hit:50570:1.3.0.0;Target=species:rnd-5_family-3711|genus:Unknown 4769 4906 +
scaffold405|size128856	repeatmasker	match	120198	120454	2124	+	.	ID=scaffold405|size128856:hit:50571:1.3.0.0;Name=species:genome_1_8676|genus:Unspecified;Target=species:genome_1_8676|genus:Unspecified 1 267 +
scaffold405|size128856	repeatmasker	match_part	120198	120454	2124	+	.	ID=scaffold405|size128856:hsp:110326:1.3.0.0;Parent=scaffold405|size128856:hit:50571:1.3.0.0;Target=species:genome_1_8676|genus:Unspecified 1 267 +
scaffold405|size128856	repeatmasker	match	122068	122194	258	+	.	ID=scaffold405|size128856:hit:50572:1.3.0.0;Name=species:scaffold312|size187761_%2528dbseq-nr_665%2529_%255B13588%252C18807%255D|genus:Unspecified;Target=species:scaffold312|size187761_%2528dbseq-nr_665%2529_%255B13588%252C18807%255D|genus:Unspecified 228 356 +
scaffold405|size128856	repeatmasker	match_part	122068	122194	258	+	.	ID=scaffold405|size128856:hsp:110327:1.3.0.0;Parent=scaffold405|size128856:hit:50572:1.3.0.0;Target=species:scaffold312|size187761_%252528dbseq-nr_665%252529_%25255B13588%25252C18807%25255D|genus:Unspecified 228 356 +
scaffold405|size128856	repeatmasker	match	125220	125838	1358	+	.	ID=scaffold405|size128856:hit:50573:1.3.0.0;Name=species:scaffold312|size187761_%2528dbseq-nr_665%2529_%255B13588%252C18807%255D|genus:Unspecified;Target=species:scaffold312|size187761_%2528dbseq-nr_665%2529_%255B13588%252C18807%255D|genus:Unspecified 228 849 +
scaffold405|size128856	repeatmasker	match_part	125220	125838	1358	+	.	ID=scaffold405|size128856:hsp:110328:1.3.0.0;Parent=scaffold405|size128856:hit:50573:1.3.0.0;Target=species:scaffold312|size187761_%252528dbseq-nr_665%252529_%25255B13588%25252C18807%25255D|genus:Unspecified 228 849 +
###
scaffold405|size128856	blastx	protein_match	147	1325	1055	-	.	ID=scaffold405|size128856:hit:50574:3.12.0.0;Name=jgi|Fracy1|157250|gw1.72.95.1;score=1055
scaffold405|size128856	blastx	match_part	147	1325	1055	-	.	ID=scaffold405|size128856:hsp:110329:3.12.0.0;Parent=scaffold405|size128856:hit:50574:3.12.0.0;Target=jgi|Fracy1|157250|gw1.72.95.1 2 392 +;Gap=M1179
scaffold405|size128856	blastx	protein_match	144	1316	1002	-	.	ID=scaffold405|size128856:hit:50575:3.12.0.0;Name=jgi|Fracy1|157103|gw1.1.1532.1;score=1002
scaffold405|size128856	blastx	match_part	144	1316	1002	-	.	ID=scaffold405|size128856:hsp:110330:3.12.0.0;Parent=scaffold405|size128856:hit:50575:3.12.0.0;Target=jgi|Fracy1|157103|gw1.1.1532.1 8 396 +;Gap=M1173
scaffold405|size128856	blastx	protein_match	255	1430	914	-	.	ID=scaffold405|size128856:hit:50576:3.12.0.0;Name=jgi|Thaoce1|73994|rna8099;score=914
scaffold405|size128856	blastx	match_part	255	1430	914	-	.	ID=scaffold405|size128856:hsp:110331:3.12.0.0;Parent=scaffold405|size128856:hit:50576:3.12.0.0;Target=jgi|Thaoce1|73994|rna8099 75 469 +;Gap=M1176
scaffold405|size128856	blastx	protein_match	261	1304	1543	-	.	ID=scaffold405|size128856:hit:50577:3.12.0.0;Name=jgi|Thaps3|33205|e_gw1.3.375.1;score=1543
scaffold405|size128856	blastx	match_part	261	1304	1543	-	.	ID=scaffold405|size128856:hsp:110332:3.12.0.0;Parent=scaffold405|size128856:hit:50577:3.12.0.0;Target=jgi|Thaps3|33205|e_gw1.3.375.1 1 348 +;Gap=M1044
scaffold405|size128856	blastx	protein_match	750	1394	714	-	.	ID=scaffold405|size128856:hit:50578:3.12.0.0;Name=jgi|Thaoce1|77637|rna77;score=714
scaffold405|size128856	blastx	match_part	750	1394	714	-	.	ID=scaffold405|size128856:hsp:110333:3.12.0.0;Parent=scaffold405|size128856:hit:50578:3.12.0.0;Target=jgi|Thaoce1|77637|rna77 70 284 +;Gap=M645
scaffold405|size128856	blastx	protein_match	144	1316	1002	-	.	ID=scaffold405|size128856:hit:50579:3.12.0.0;Name=jgi|Fracy1|157103|gw1.1.1532.1;score=1002
scaffold405|size128856	blastx	match_part	144	1316	1002	-	.	ID=scaffold405|size128856:hsp:110334:3.12.0.0;Parent=scaffold405|size128856:hit:50579:3.12.0.0;Target=jgi|Fracy1|157103|gw1.1.1532.1 8 396 +;Gap=M1173
scaffold405|size128856	blastx	protein_match	144	1325	1092	-	.	ID=scaffold405|size128856:hit:50580:3.12.0.0;Name=jgi|Thaps3|38289|e_gw1.19a.17.1;score=1092
scaffold405|size128856	blastx	match_part	144	1325	1092	-	.	ID=scaffold405|size128856:hsp:110335:3.12.0.0;Parent=scaffold405|size128856:hit:50580:3.12.0.0;Target=jgi|Thaps3|38289|e_gw1.19a.17.1 5 396 +;Gap=M1182
scaffold405|size128856	blastx	protein_match	147	1325	1051	-	.	ID=scaffold405|size128856:hit:50581:3.12.0.0;Name=jgi|Fracy1|147433|gw1.7.410.1;score=1051
scaffold405|size128856	blastx	match_part	147	1325	1051	-	.	ID=scaffold405|size128856:hsp:110336:3.12.0.0;Parent=scaffold405|size128856:hit:50581:3.12.0.0;Target=jgi|Fracy1|147433|gw1.7.410.1 2 392 +;Gap=M1179
scaffold405|size128856	blastx	protein_match	147	1325	1051	-	.	ID=scaffold405|size128856:hit:50582:3.12.0.0;Name=jgi|Fracy1|147433|gw1.7.410.1;score=1051
scaffold405|size128856	blastx	match_part	147	1325	1051	-	.	ID=scaffold405|size128856:hsp:110337:3.12.0.0;Parent=scaffold405|size128856:hit:50582:3.12.0.0;Target=jgi|Fracy1|147433|gw1.7.410.1 2 392 +;Gap=M1179
scaffold405|size128856	blastx	protein_match	144	1316	1002	-	.	ID=scaffold405|size128856:hit:50583:3.12.0.0;Name=jgi|Fracy1|157103|gw1.1.1532.1;score=1002
scaffold405|size128856	blastx	match_part	144	1316	1002	-	.	ID=scaffold405|size128856:hsp:110338:3.12.0.0;Parent=scaffold405|size128856:hit:50583:3.12.0.0;Target=jgi|Fracy1|157103|gw1.1.1532.1 8 396 +;Gap=M1173
scaffold405|size128856	blastx	protein_match	144	1304	1076	-	.	ID=scaffold405|size128856:hit:50584:3.12.0.0;Name=jgi|Phatr2|11843|e_gw1.6.45.1;score=1076
scaffold405|size128856	blastx	match_part	144	1304	1076	-	.	ID=scaffold405|size128856:hsp:110339:3.12.0.0;Parent=scaffold405|size128856:hit:50584:3.12.0.0;Target=jgi|Phatr2|11843|e_gw1.6.45.1 1 385 +;Gap=M1161
scaffold405|size128856	blastx	protein_match	147	1325	1051	-	.	ID=scaffold405|size128856:hit:50585:3.12.0.0;Name=jgi|Fracy1|147433|gw1.7.410.1;score=1051
scaffold405|size128856	blastx	match_part	147	1325	1051	-	.	ID=scaffold405|size128856:hsp:110340:3.12.0.0;Parent=scaffold405|size128856:hit:50585:3.12.0.0;Target=jgi|Fracy1|147433|gw1.7.410.1 2 392 +;Gap=M1179
scaffold405|size128856	blastx	protein_match	4226	5388	763	-	.	ID=scaffold405|size128856:hit:50586:3.12.0.0;Name=jgi|Fracy1|159041|gw1.7.1024.1;score=763
scaffold405|size128856	blastx	match_part	5263	5388	138	-	.	ID=scaffold405|size128856:hsp:110341:3.12.0.0;Parent=scaffold405|size128856:hit:50586:3.12.0.0;Target=jgi|Fracy1|159041|gw1.7.1024.1 1 42 +;Gap=M126
scaffold405|size128856	blastx	match_part	4226	5176	763	-	.	ID=scaffold405|size128856:hsp:110342:3.12.0.0;Parent=scaffold405|size128856:hit:50586:3.12.0.0;Target=jgi|Fracy1|159041|gw1.7.1024.1 42 364 +;Gap=M951
scaffold405|size128856	blastx	protein_match	4226	5829	960	-	.	ID=scaffold405|size128856:hit:50587:3.12.0.0;Name=jgi|Thaoce1|87988|rna32078;score=960
scaffold405|size128856	blastx	match_part	5311	5829	316	-	.	ID=scaffold405|size128856:hsp:110343:3.12.0.0;Parent=scaffold405|size128856:hit:50587:3.12.0.0;Target=jgi|Thaoce1|87988|rna32078 4 161 +;Gap=M519
scaffold405|size128856	blastx	match_part	4226	5176	960	-	.	ID=scaffold405|size128856:hsp:110344:3.12.0.0;Parent=scaffold405|size128856:hit:50587:3.12.0.0;Target=jgi|Thaoce1|87988|rna32078 167 482 +;Gap=M951
scaffold405|size128856	blastx	protein_match	4226	5388	763	-	.	ID=scaffold405|size128856:hit:50588:3.12.0.0;Name=jgi|Fracy1|159041|gw1.7.1024.1;score=763
scaffold405|size128856	blastx	match_part	5263	5388	138	-	.	ID=scaffold405|size128856:hsp:110345:3.12.0.0;Parent=scaffold405|size128856:hit:50588:3.12.0.0;Target=jgi|Fracy1|159041|gw1.7.1024.1 1 42 +;Gap=M126
scaffold405|size128856	blastx	match_part	4226	5176	763	-	.	ID=scaffold405|size128856:hsp:110346:3.12.0.0;Parent=scaffold405|size128856:hit:50588:3.12.0.0;Target=jgi|Fracy1|159041|gw1.7.1024.1 42 364 +;Gap=M951
scaffold405|size128856	blastx	protein_match	4226	5388	763	-	.	ID=scaffold405|size128856:hit:50589:3.12.0.0;Name=jgi|Fracy1|159041|gw1.7.1024.1;score=763
scaffold405|size128856	blastx	match_part	5263	5388	138	-	.	ID=scaffold405|size128856:hsp:110347:3.12.0.0;Parent=scaffold405|size128856:hit:50589:3.12.0.0;Target=jgi|Fracy1|159041|gw1.7.1024.1 1 42 +;Gap=M126
scaffold405|size128856	blastx	match_part	4226	5176	763	-	.	ID=scaffold405|size128856:hsp:110348:3.12.0.0;Parent=scaffold405|size128856:hit:50589:3.12.0.0;Target=jgi|Fracy1|159041|gw1.7.1024.1 42 364 +;Gap=M951
scaffold405|size128856	blastx	protein_match	4448	5832	536	-	.	ID=scaffold405|size128856:hit:50590:3.12.0.0;Name=jgi|Phatr2|47176|estExt_fgenesh1_pg.C_chr_120287;score=536
scaffold405|size128856	blastx	match_part	5263	5832	223	-	.	ID=scaffold405|size128856:hsp:110349:3.12.0.0;Parent=scaffold405|size128856:hit:50590:3.12.0.0;Target=jgi|Phatr2|47176|estExt_fgenesh1_pg.C_chr_120287 7 202 +;Gap=M570
scaffold405|size128856	blastx	match_part	4448	5176	536	-	.	ID=scaffold405|size128856:hsp:110350:3.12.0.0;Parent=scaffold405|size128856:hit:50590:3.12.0.0;Target=jgi|Phatr2|47176|estExt_fgenesh1_pg.C_chr_120287 202 433 +;Gap=M729
scaffold405|size128856	blastx	protein_match	4226	5388	1186	-	.	ID=scaffold405|size128856:hit:50591:3.12.0.0;Name=jgi|Thaps3|33094|e_gw1.3.200.1;score=1186
scaffold405|size128856	blastx	match_part	5263	5388	181	-	.	ID=scaffold405|size128856:hsp:110351:3.12.0.0;Parent=scaffold405|size128856:hit:50591:3.12.0.0;Target=jgi|Thaps3|33094|e_gw1.3.200.1 1 42 +;Gap=M126
scaffold405|size128856	blastx	match_part	4226	5176	1186	-	.	ID=scaffold405|size128856:hsp:110352:3.12.0.0;Parent=scaffold405|size128856:hit:50591:3.12.0.0;Target=jgi|Thaps3|33094|e_gw1.3.200.1 42 360 +;Gap=M951
scaffold405|size128856	blastx	protein_match	6483	7262	1131	+	.	ID=scaffold405|size128856:hit:50592:3.12.0.0;Name=jgi|Thaps3|40097|estExt_gwp_gw1.C_chr_30701;score=1131
scaffold405|size128856	blastx	match_part	6483	7262	1131	+	.	ID=scaffold405|size128856:hsp:110353:3.12.0.0;Parent=scaffold405|size128856:hit:50592:3.12.0.0;Target=jgi|Thaps3|40097|estExt_gwp_gw1.C_chr_30701 2 263 +;Gap=M780
scaffold405|size128856	blastx	protein_match	6534	7103	668	+	.	ID=scaffold405|size128856:hit:50593:3.12.0.0;Name=jgi|Thaoce1|87987|rna32077;score=668
scaffold405|size128856	blastx	match_part	6534	7103	668	+	.	ID=scaffold405|size128856:hsp:110354:3.12.0.0;Parent=scaffold405|size128856:hit:50593:3.12.0.0;Target=jgi|Thaoce1|87987|rna32077 21 201 +;Gap=M570
scaffold405|size128856	blastx	protein_match	6534	7262	960	+	.	ID=scaffold405|size128856:hit:50594:3.12.0.0;Name=jgi|Thaoce1|91111|rna2762;score=960
scaffold405|size128856	blastx	match_part	6534	7262	960	+	.	ID=scaffold405|size128856:hsp:110355:3.12.0.0;Parent=scaffold405|size128856:hit:50594:3.12.0.0;Target=jgi|Thaoce1|91111|rna2762 21 254 +;Gap=M729
scaffold405|size128856	blastx	protein_match	7578	7982	276	-	.	ID=scaffold405|size128856:hit:50595:3.12.0.0;Name=jgi|Fracy1|254906|fgenesh2_pg.60_%2523_57;score=276
scaffold405|size128856	blastx	match_part	7578	7982	276	-	.	ID=scaffold405|size128856:hsp:110356:3.12.0.0;Parent=scaffold405|size128856:hit:50595:3.12.0.0;Target=jgi|Fracy1|254906|fgenesh2_pg.60_%252523_57 78 202 +;Gap=M405
scaffold405|size128856	blastx	protein_match	7578	7982	276	-	.	ID=scaffold405|size128856:hit:50596:3.12.0.0;Name=jgi|Fracy1|254906|fgenesh2_pg.60_%2523_57;score=276
scaffold405|size128856	blastx	match_part	7578	7982	276	-	.	ID=scaffold405|size128856:hsp:110357:3.12.0.0;Parent=scaffold405|size128856:hit:50596:3.12.0.0;Target=jgi|Fracy1|254906|fgenesh2_pg.60_%252523_57 78 202 +;Gap=M405
scaffold405|size128856	blastx	protein_match	7428	8102	885	-	.	ID=scaffold405|size128856:hit:50597:3.12.0.0;Name=jgi|Thaps3|3943|fgenesh1_pg.C_chr_3000877;score=885
scaffold405|size128856	blastx	match_part	7428	8102	885	-	.	ID=scaffold405|size128856:hsp:110358:3.12.0.0;Parent=scaffold405|size128856:hit:50597:3.12.0.0;Target=jgi|Thaps3|3943|fgenesh1_pg.C_chr_3000877 1 219 +;Gap=M675
scaffold405|size128856	blastx	protein_match	9106	9696	641	+	.	ID=scaffold405|size128856:hit:50598:3.12.0.0;Name=jgi|Fracy1|143116|gw1.17.106.1;score=641
scaffold405|size128856	blastx	match_part	9106	9696	641	+	.	ID=scaffold405|size128856:hsp:110359:3.12.0.0;Parent=scaffold405|size128856:hit:50598:3.12.0.0;Target=jgi|Fracy1|143116|gw1.17.106.1 5 208 +;Gap=M591
scaffold405|size128856	blastx	protein_match	9106	9696	641	+	.	ID=scaffold405|size128856:hit:50599:3.12.0.0;Name=jgi|Fracy1|143112|gw1.19.142.1;score=641
scaffold405|size128856	blastx	match_part	9106	9696	641	+	.	ID=scaffold405|size128856:hsp:110360:3.12.0.0;Parent=scaffold405|size128856:hit:50599:3.12.0.0;Target=jgi|Fracy1|143112|gw1.19.142.1 5 208 +;Gap=M591
scaffold405|size128856	blastx	protein_match	9106	9696	641	+	.	ID=scaffold405|size128856:hit:50600:3.12.0.0;Name=jgi|Fracy1|143116|gw1.17.106.1;score=641
scaffold405|size128856	blastx	match_part	9106	9696	641	+	.	ID=scaffold405|size128856:hsp:110361:3.12.0.0;Parent=scaffold405|size128856:hit:50600:3.12.0.0;Target=jgi|Fracy1|143116|gw1.17.106.1 5 208 +;Gap=M591
scaffold405|size128856	blastx	protein_match	9106	9696	641	+	.	ID=scaffold405|size128856:hit:50601:3.12.0.0;Name=jgi|Fracy1|143116|gw1.17.106.1;score=641
scaffold405|size128856	blastx	match_part	9106	9696	641	+	.	ID=scaffold405|size128856:hsp:110362:3.12.0.0;Parent=scaffold405|size128856:hit:50601:3.12.0.0;Target=jgi|Fracy1|143116|gw1.17.106.1 5 208 +;Gap=M591
scaffold405|size128856	blastx	protein_match	8653	10101	1692	+	.	ID=scaffold405|size128856:hit:50602:3.12.0.0;Name=jgi|Thaps3|3944|fgenesh1_pg.C_chr_3000878;score=1692
scaffold405|size128856	blastx	match_part	8653	10101	1692	+	.	ID=scaffold405|size128856:hsp:110363:3.12.0.0;Parent=scaffold405|size128856:hit:50602:3.12.0.0;Target=jgi|Thaps3|3944|fgenesh1_pg.C_chr_3000878 1 483 +;Gap=M1449
scaffold405|size128856	blastx	protein_match	9100	9696	676	+	.	ID=scaffold405|size128856:hit:50603:3.12.0.0;Name=jgi|Phatr2|11634|e_gw1.6.158.1;score=676
scaffold405|size128856	blastx	match_part	9100	9696	676	+	.	ID=scaffold405|size128856:hsp:110364:3.12.0.0;Parent=scaffold405|size128856:hit:50603:3.12.0.0;Target=jgi|Phatr2|11634|e_gw1.6.158.1 3 199 +;Gap=M597
scaffold405|size128856	blastx	protein_match	9106	9696	641	+	.	ID=scaffold405|size128856:hit:50604:3.12.0.0;Name=jgi|Fracy1|143112|gw1.19.142.1;score=641
scaffold405|size128856	blastx	match_part	9106	9696	641	+	.	ID=scaffold405|size128856:hsp:110365:3.12.0.0;Parent=scaffold405|size128856:hit:50604:3.12.0.0;Target=jgi|Fracy1|143112|gw1.19.142.1 5 208 +;Gap=M591
scaffold405|size128856	blastx	protein_match	8653	10101	1304	+	.	ID=scaffold405|size128856:hit:50605:3.12.0.0;Name=jgi|Thaoce1|91112|rna2763;score=1304
scaffold405|size128856	blastx	match_part	8653	10101	1304	+	.	ID=scaffold405|size128856:hsp:110366:3.12.0.0;Parent=scaffold405|size128856:hit:50605:3.12.0.0;Target=jgi|Thaoce1|91112|rna2763 63 541 +;Gap=M1449
scaffold405|size128856	blastx	protein_match	10883	11101	242	-	.	ID=scaffold405|size128856:hit:50606:3.12.0.0;Name=jgi|Fracy1|193007|e_gw1.17.234.1;score=242
scaffold405|size128856	blastx	match_part	10883	11101	242	-	.	ID=scaffold405|size128856:hsp:110367:3.12.0.0;Parent=scaffold405|size128856:hit:50606:3.12.0.0;Target=jgi|Fracy1|193007|e_gw1.17.234.1 57 129 +;Gap=M219
scaffold405|size128856	blastx	protein_match	10883	11101	242	-	.	ID=scaffold405|size128856:hit:50607:3.12.0.0;Name=jgi|Fracy1|193007|e_gw1.17.234.1;score=242
scaffold405|size128856	blastx	match_part	10883	11101	242	-	.	ID=scaffold405|size128856:hsp:110368:3.12.0.0;Parent=scaffold405|size128856:hit:50607:3.12.0.0;Target=jgi|Fracy1|193007|e_gw1.17.234.1 57 129 +;Gap=M219
scaffold405|size128856	blastx	protein_match	10252	10743	391	-	.	ID=scaffold405|size128856:hit:50608:3.12.0.0;Name=jgi|Fracy1|164401|gw1.19.433.1;score=391
scaffold405|size128856	blastx	match_part	10252	10743	391	-	.	ID=scaffold405|size128856:hsp:110369:3.12.0.0;Parent=scaffold405|size128856:hit:50608:3.12.0.0;Target=jgi|Fracy1|164401|gw1.19.433.1 1 127 +;Gap=M492
scaffold405|size128856	blastx	protein_match	10883	11101	242	-	.	ID=scaffold405|size128856:hit:50609:3.12.0.0;Name=jgi|Fracy1|193007|e_gw1.17.234.1;score=242
scaffold405|size128856	blastx	match_part	10883	11101	242	-	.	ID=scaffold405|size128856:hsp:110370:3.12.0.0;Parent=scaffold405|size128856:hit:50609:3.12.0.0;Target=jgi|Fracy1|193007|e_gw1.17.234.1 57 129 +;Gap=M219
scaffold405|size128856	blastx	protein_match	10252	10743	391	-	.	ID=scaffold405|size128856:hit:50610:3.12.0.0;Name=jgi|Fracy1|154698|gw1.17.235.1;score=391
scaffold405|size128856	blastx	match_part	10252	10743	391	-	.	ID=scaffold405|size128856:hsp:110371:3.12.0.0;Parent=scaffold405|size128856:hit:50610:3.12.0.0;Target=jgi|Fracy1|154698|gw1.17.235.1 1 127 +;Gap=M492
scaffold405|size128856	blastx	protein_match	10252	10629	388	-	.	ID=scaffold405|size128856:hit:50611:3.12.0.0;Name=jgi|Thaps3|20024|gw1.3.754.1;score=388
scaffold405|size128856	blastx	match_part	10252	10629	388	-	.	ID=scaffold405|size128856:hsp:110372:3.12.0.0;Parent=scaffold405|size128856:hit:50611:3.12.0.0;Target=jgi|Thaps3|20024|gw1.3.754.1 1 89 +;Gap=M378
scaffold405|size128856	blastx	protein_match	10252	10743	391	-	.	ID=scaffold405|size128856:hit:50612:3.12.0.0;Name=jgi|Fracy1|154698|gw1.17.235.1;score=391
scaffold405|size128856	blastx	match_part	10252	10743	391	-	.	ID=scaffold405|size128856:hsp:110373:3.12.0.0;Parent=scaffold405|size128856:hit:50612:3.12.0.0;Target=jgi|Fracy1|154698|gw1.17.235.1 1 127 +;Gap=M492
scaffold405|size128856	blastx	protein_match	10883	11101	242	-	.	ID=scaffold405|size128856:hit:50613:3.12.0.0;Name=jgi|Fracy1|193601|e_gw1.19.427.1;score=242
scaffold405|size128856	blastx	match_part	10883	11101	242	-	.	ID=scaffold405|size128856:hsp:110374:3.12.0.0;Parent=scaffold405|size128856:hit:50613:3.12.0.0;Target=jgi|Fracy1|193601|e_gw1.19.427.1 59 131 +;Gap=M219
scaffold405|size128856	blastx	protein_match	10252	10644	201	-	.	ID=scaffold405|size128856:hit:50614:3.12.0.0;Name=jgi|Thaps3|34864|e_gw1.6.639.1;score=201
scaffold405|size128856	blastx	match_part	10252	10644	201	-	.	ID=scaffold405|size128856:hsp:110375:3.12.0.0;Parent=scaffold405|size128856:hit:50614:3.12.0.0;Target=jgi|Thaps3|34864|e_gw1.6.639.1 4 97 +;Gap=M393
scaffold405|size128856	blastx	protein_match	10883	11251	360	-	.	ID=scaffold405|size128856:hit:50615:3.12.0.0;Name=jgi|Thaps3|3945|fgenesh1_pg.C_chr_3000879;score=360
scaffold405|size128856	blastx	match_part	10883	11251	360	-	.	ID=scaffold405|size128856:hsp:110376:3.12.0.0;Parent=scaffold405|size128856:hit:50615:3.12.0.0;Target=jgi|Thaps3|3945|fgenesh1_pg.C_chr_3000879 1 136 +;Gap=M369
scaffold405|size128856	blastx	protein_match	10144	11149	697	-	.	ID=scaffold405|size128856:hit:50616:3.12.0.0;Name=jgi|Thaoce1|93220|rna18381;score=697
scaffold405|size128856	blastx	match_part	10883	11149	346	-	.	ID=scaffold405|size128856:hsp:110377:3.12.0.0;Parent=scaffold405|size128856:hit:50616:3.12.0.0;Target=jgi|Thaoce1|93220|rna18381 78 166 +;Gap=M267
scaffold405|size128856	blastx	match_part	10144	10773	697	-	.	ID=scaffold405|size128856:hsp:110378:3.12.0.0;Parent=scaffold405|size128856:hit:50616:3.12.0.0;Target=jgi|Thaoce1|93220|rna18381 167 338 +;Gap=M630
scaffold405|size128856	blastx	protein_match	10883	11101	242	-	.	ID=scaffold405|size128856:hit:50617:3.12.0.0;Name=jgi|Fracy1|193601|e_gw1.19.427.1;score=242
scaffold405|size128856	blastx	match_part	10883	11101	242	-	.	ID=scaffold405|size128856:hsp:110379:3.12.0.0;Parent=scaffold405|size128856:hit:50617:3.12.0.0;Target=jgi|Fracy1|193601|e_gw1.19.427.1 59 131 +;Gap=M219
scaffold405|size128856	blastx	protein_match	10252	10707	232	-	.	ID=scaffold405|size128856:hit:50618:3.12.0.0;Name=jgi|Phatr2|12254|e_gw1.8.239.1;score=232
scaffold405|size128856	blastx	match_part	10252	10707	232	-	.	ID=scaffold405|size128856:hsp:110380:3.12.0.0;Parent=scaffold405|size128856:hit:50618:3.12.0.0;Target=jgi|Phatr2|12254|e_gw1.8.239.1 2 111 +;Gap=M456
scaffold405|size128856	blastx	protein_match	10252	10743	391	-	.	ID=scaffold405|size128856:hit:50619:3.12.0.0;Name=jgi|Fracy1|154698|gw1.17.235.1;score=391
scaffold405|size128856	blastx	match_part	10252	10743	391	-	.	ID=scaffold405|size128856:hsp:110381:3.12.0.0;Parent=scaffold405|size128856:hit:50619:3.12.0.0;Target=jgi|Fracy1|154698|gw1.17.235.1 1 127 +;Gap=M492
scaffold405|size128856	blastx	protein_match	10252	10743	391	-	.	ID=scaffold405|size128856:hit:50620:3.12.0.0;Name=jgi|Fracy1|164401|gw1.19.433.1;score=391
scaffold405|size128856	blastx	match_part	10252	10743	391	-	.	ID=scaffold405|size128856:hsp:110382:3.12.0.0;Parent=scaffold405|size128856:hit:50620:3.12.0.0;Target=jgi|Fracy1|164401|gw1.19.433.1 1 127 +;Gap=M492
scaffold405|size128856	blastx	protein_match	11887	12231	194	+	.	ID=scaffold405|size128856:hit:50621:3.12.0.0;Name=jgi|Fracy1|189533|e_gw1.9.888.1;score=194
scaffold405|size128856	blastx	match_part	11887	12231	194	+	.	ID=scaffold405|size128856:hsp:110383:3.12.0.0;Parent=scaffold405|size128856:hit:50621:3.12.0.0;Target=jgi|Fracy1|189533|e_gw1.9.888.1 45 137 +;Gap=M345
scaffold405|size128856	blastx	protein_match	11764	12231	250	+	.	ID=scaffold405|size128856:hit:50622:3.12.0.0;Name=jgi|Thaps3|22712|estExt_fgenesh1_pg.C_chr_50416;score=250
scaffold405|size128856	blastx	match_part	11764	12231	250	+	.	ID=scaffold405|size128856:hsp:110384:3.12.0.0;Parent=scaffold405|size128856:hit:50622:3.12.0.0;Target=jgi|Thaps3|22712|estExt_fgenesh1_pg.C_chr_50416 1 137 +;Gap=M468
scaffold405|size128856	blastx	protein_match	11887	12231	194	+	.	ID=scaffold405|size128856:hit:50623:3.12.0.0;Name=jgi|Fracy1|189533|e_gw1.9.888.1;score=194
scaffold405|size128856	blastx	match_part	11887	12231	194	+	.	ID=scaffold405|size128856:hsp:110385:3.12.0.0;Parent=scaffold405|size128856:hit:50623:3.12.0.0;Target=jgi|Fracy1|189533|e_gw1.9.888.1 45 137 +;Gap=M345
scaffold405|size128856	blastx	protein_match	11791	12231	237	+	.	ID=scaffold405|size128856:hit:50624:3.12.0.0;Name=jgi|Phatr2|49401|estExt_fgenesh1_pg.C_chr_220062;score=237
scaffold405|size128856	blastx	match_part	11791	12231	237	+	.	ID=scaffold405|size128856:hsp:110386:3.12.0.0;Parent=scaffold405|size128856:hit:50624:3.12.0.0;Target=jgi|Phatr2|49401|estExt_fgenesh1_pg.C_chr_220062 13 139 +;Gap=M441
scaffold405|size128856	blastx	protein_match	11887	12150	127	+	.	ID=scaffold405|size128856:hit:50625:3.12.0.0;Name=jgi|Fracy1|203171|e_gw1.85.33.1;score=127
scaffold405|size128856	blastx	match_part	11887	12150	127	+	.	ID=scaffold405|size128856:hsp:110387:3.12.0.0;Parent=scaffold405|size128856:hit:50625:3.12.0.0;Target=jgi|Fracy1|203171|e_gw1.85.33.1 45 110 +;Gap=M264
scaffold405|size128856	blastx	protein_match	11887	12231	194	+	.	ID=scaffold405|size128856:hit:50626:3.12.0.0;Name=jgi|Fracy1|189533|e_gw1.9.888.1;score=194
scaffold405|size128856	blastx	match_part	11887	12231	194	+	.	ID=scaffold405|size128856:hsp:110388:3.12.0.0;Parent=scaffold405|size128856:hit:50626:3.12.0.0;Target=jgi|Fracy1|189533|e_gw1.9.888.1 45 137 +;Gap=M345
scaffold405|size128856	blastx	protein_match	12449	13738	988	-	.	ID=scaffold405|size128856:hit:50627:3.12.0.0;Name=jgi|Thaps3|3946|fgenesh1_pg.C_chr_3000880;score=988
scaffold405|size128856	blastx	match_part	12449	13738	988	-	.	ID=scaffold405|size128856:hsp:110389:3.12.0.0;Parent=scaffold405|size128856:hit:50627:3.12.0.0;Target=jgi|Thaps3|3946|fgenesh1_pg.C_chr_3000880 43 450 +;Gap=M1290
scaffold405|size128856	blastx	protein_match	12461	13054	409	-	.	ID=scaffold405|size128856:hit:50628:3.12.0.0;Name=jgi|Thaoce1|93221|rna18382;score=409
scaffold405|size128856	blastx	match_part	12461	13054	409	-	.	ID=scaffold405|size128856:hsp:110390:3.12.0.0;Parent=scaffold405|size128856:hit:50628:3.12.0.0;Target=jgi|Thaoce1|93221|rna18382 1 183 +;Gap=M594
scaffold405|size128856	blastx	protein_match	17906	18217	224	-	.	ID=scaffold405|size128856:hit:50629:3.12.0.0;Name=jgi|Thaoce1|83761|rna28311;score=224
scaffold405|size128856	blastx	match_part	17906	18217	224	-	.	ID=scaffold405|size128856:hsp:110391:3.12.0.0;Parent=scaffold405|size128856:hit:50629:3.12.0.0;Target=jgi|Thaoce1|83761|rna28311 51 155 +;Gap=M312
scaffold405|size128856	blastx	protein_match	18233	18502	202	-	.	ID=scaffold405|size128856:hit:50630:3.12.0.0;Name=jgi|Fracy1|239015|fgenesh2_pg.6_%2523_417;score=202
scaffold405|size128856	blastx	match_part	18233	18502	202	-	.	ID=scaffold405|size128856:hsp:110392:3.12.0.0;Parent=scaffold405|size128856:hit:50630:3.12.0.0;Target=jgi|Fracy1|239015|fgenesh2_pg.6_%252523_417 20 111 +;Gap=M270
scaffold405|size128856	blastx	protein_match	18233	18502	202	-	.	ID=scaffold405|size128856:hit:50631:3.12.0.0;Name=jgi|Fracy1|239015|fgenesh2_pg.6_%2523_417;score=202
scaffold405|size128856	blastx	match_part	18233	18502	202	-	.	ID=scaffold405|size128856:hsp:110393:3.12.0.0;Parent=scaffold405|size128856:hit:50631:3.12.0.0;Target=jgi|Fracy1|239015|fgenesh2_pg.6_%252523_417 20 111 +;Gap=M270
scaffold405|size128856	blastx	protein_match	18233	18502	202	-	.	ID=scaffold405|size128856:hit:50632:3.12.0.0;Name=jgi|Fracy1|239015|fgenesh2_pg.6_%2523_417;score=202
scaffold405|size128856	blastx	match_part	18233	18502	202	-	.	ID=scaffold405|size128856:hsp:110394:3.12.0.0;Parent=scaffold405|size128856:hit:50632:3.12.0.0;Target=jgi|Fracy1|239015|fgenesh2_pg.6_%252523_417 20 111 +;Gap=M270
scaffold405|size128856	blastx	protein_match	22802	23386	510	-	.	ID=scaffold405|size128856:hit:50633:3.12.0.0;Name=jgi|Thaoce1|74285|rna29603;score=510
scaffold405|size128856	blastx	match_part	22802	23386	510	-	.	ID=scaffold405|size128856:hsp:110395:3.12.0.0;Parent=scaffold405|size128856:hit:50633:3.12.0.0;Target=jgi|Thaoce1|74285|rna29603 32 212 +;Gap=M585
scaffold405|size128856	blastx	protein_match	22805	23605	633	-	.	ID=scaffold405|size128856:hit:50634:3.12.0.0;Name=jgi|Thaps3|22007|estExt_fgenesh1_pg.C_chr_30880;score=633
scaffold405|size128856	blastx	match_part	22805	23605	633	-	.	ID=scaffold405|size128856:hsp:110396:3.12.0.0;Parent=scaffold405|size128856:hit:50634:3.12.0.0;Target=jgi|Thaps3|22007|estExt_fgenesh1_pg.C_chr_30880 1 236 +;Gap=M801
scaffold405|size128856	blastx	protein_match	42618	44570	1173	+	.	ID=scaffold405|size128856:hit:50635:3.12.0.0;Name=jgi|Thaoce1|77941|rna10071;score=1173
scaffold405|size128856	blastx	match_part	42618	44570	1173	+	.	ID=scaffold405|size128856:hsp:110397:3.12.0.0;Parent=scaffold405|size128856:hit:50635:3.12.0.0;Target=jgi|Thaoce1|77941|rna10071 112 823 +;Gap=M1953
scaffold405|size128856	blastx	protein_match	45987	47243	1232	+	.	ID=scaffold405|size128856:hit:50636:3.12.0.0;Name=jgi|Thaps3|3928|fgenesh1_pg.C_chr_3000862;score=1232
scaffold405|size128856	blastx	match_part	45987	47243	1232	+	.	ID=scaffold405|size128856:hsp:110398:3.12.0.0;Parent=scaffold405|size128856:hit:50636:3.12.0.0;Target=jgi|Thaps3|3928|fgenesh1_pg.C_chr_3000862 18 407 +;Gap=M1257
scaffold405|size128856	blastx	protein_match	45942	47246	1092	+	.	ID=scaffold405|size128856:hit:50637:3.12.0.0;Name=jgi|Thaoce1|103683|rna24370;score=1092
scaffold405|size128856	blastx	match_part	45942	47246	1092	+	.	ID=scaffold405|size128856:hsp:110399:3.12.0.0;Parent=scaffold405|size128856:hit:50637:3.12.0.0;Target=jgi|Thaoce1|103683|rna24370 6 377 +;Gap=M1305
scaffold405|size128856	blastx	protein_match	48152	49467	432	+	.	ID=scaffold405|size128856:hit:50638:3.12.0.0;Name=jgi|Fracy1|150979|gw1.29.119.1;score=432
scaffold405|size128856	blastx	match_part	48152	48466	432	+	.	ID=scaffold405|size128856:hsp:110400:3.12.0.0;Parent=scaffold405|size128856:hit:50638:3.12.0.0;Target=jgi|Fracy1|150979|gw1.29.119.1 1 105 +;Gap=M315
scaffold405|size128856	blastx	match_part	48670	49128	539	+	.	ID=scaffold405|size128856:hsp:110401:3.12.0.0;Parent=scaffold405|size128856:hit:50638:3.12.0.0;Target=jgi|Fracy1|150979|gw1.29.119.1 104 255 +;Gap=M459
scaffold405|size128856	blastx	match_part	49348	49467	182	+	.	ID=scaffold405|size128856:hsp:110402:3.12.0.0;Parent=scaffold405|size128856:hit:50638:3.12.0.0;Target=jgi|Fracy1|150979|gw1.29.119.1 256 295 +;Gap=M120
scaffold405|size128856	blastx	protein_match	48152	49968	502	+	.	ID=scaffold405|size128856:hit:50639:3.12.0.0;Name=jgi|Thaoce1|78375|rna7036;score=502
scaffold405|size128856	blastx	match_part	48152	48484	502	+	.	ID=scaffold405|size128856:hsp:110403:3.12.0.0;Parent=scaffold405|size128856:hit:50639:3.12.0.0;Target=jgi|Thaoce1|78375|rna7036 1 110 +;Gap=M333
scaffold405|size128856	blastx	match_part	48670	49968	1556	+	.	ID=scaffold405|size128856:hsp:110404:3.12.0.0;Parent=scaffold405|size128856:hit:50639:3.12.0.0;Target=jgi|Thaoce1|78375|rna7036 104 521 +;Gap=M1299
scaffold405|size128856	blastx	protein_match	48152	49491	408	+	.	ID=scaffold405|size128856:hit:50640:3.12.0.0;Name=jgi|Phatr2|30019|estExt_Genewise1.C_chr_200058;score=408
scaffold405|size128856	blastx	match_part	48152	48466	408	+	.	ID=scaffold405|size128856:hsp:110405:3.12.0.0;Parent=scaffold405|size128856:hit:50640:3.12.0.0;Target=jgi|Phatr2|30019|estExt_Genewise1.C_chr_200058 1 106 +;Gap=M315
scaffold405|size128856	blastx	match_part	48670	49146	511	+	.	ID=scaffold405|size128856:hsp:110406:3.12.0.0;Parent=scaffold405|size128856:hit:50640:3.12.0.0;Target=jgi|Phatr2|30019|estExt_Genewise1.C_chr_200058 105 251 +;Gap=M477
scaffold405|size128856	blastx	match_part	49330	49491	229	+	.	ID=scaffold405|size128856:hsp:110407:3.12.0.0;Parent=scaffold405|size128856:hit:50640:3.12.0.0;Target=jgi|Phatr2|30019|estExt_Genewise1.C_chr_200058 246 299 +;Gap=M162
scaffold405|size128856	blastx	protein_match	48152	49473	503	+	.	ID=scaffold405|size128856:hit:50641:3.12.0.0;Name=jgi|Thaps3|40089|estExt_gwp_gw1.C_chr_30680;score=503
scaffold405|size128856	blastx	match_part	48152	48484	503	+	.	ID=scaffold405|size128856:hsp:110408:3.12.0.0;Parent=scaffold405|size128856:hit:50641:3.12.0.0;Target=jgi|Thaps3|40089|estExt_gwp_gw1.C_chr_30680 1 110 +;Gap=M333
scaffold405|size128856	blastx	match_part	48670	49131	813	+	.	ID=scaffold405|size128856:hsp:110409:3.12.0.0;Parent=scaffold405|size128856:hit:50641:3.12.0.0;Target=jgi|Thaps3|40089|estExt_gwp_gw1.C_chr_30680 104 257 +;Gap=M462
scaffold405|size128856	blastx	match_part	49366	49473	183	+	.	ID=scaffold405|size128856:hsp:110410:3.12.0.0;Parent=scaffold405|size128856:hit:50641:3.12.0.0;Target=jgi|Thaps3|40089|estExt_gwp_gw1.C_chr_30680 258 293 +;Gap=M108
scaffold405|size128856	blastx	protein_match	48152	49479	432	+	.	ID=scaffold405|size128856:hit:50642:3.12.0.0;Name=jgi|Fracy1|160587|gw1.38.87.1;score=432
scaffold405|size128856	blastx	match_part	48152	48466	432	+	.	ID=scaffold405|size128856:hsp:110411:3.12.0.0;Parent=scaffold405|size128856:hit:50642:3.12.0.0;Target=jgi|Fracy1|160587|gw1.38.87.1 1 105 +;Gap=M315
scaffold405|size128856	blastx	match_part	48670	49116	521	+	.	ID=scaffold405|size128856:hsp:110412:3.12.0.0;Parent=scaffold405|size128856:hit:50642:3.12.0.0;Target=jgi|Fracy1|160587|gw1.38.87.1 104 251 +;Gap=M447
scaffold405|size128856	blastx	match_part	49345	49479	187	+	.	ID=scaffold405|size128856:hsp:110413:3.12.0.0;Parent=scaffold405|size128856:hit:50642:3.12.0.0;Target=jgi|Fracy1|160587|gw1.38.87.1 250 294 +;Gap=M135
scaffold405|size128856	blastx	protein_match	48152	49467	432	+	.	ID=scaffold405|size128856:hit:50643:3.12.0.0;Name=jgi|Fracy1|150979|gw1.29.119.1;score=432
scaffold405|size128856	blastx	match_part	48152	48466	432	+	.	ID=scaffold405|size128856:hsp:110414:3.12.0.0;Parent=scaffold405|size128856:hit:50643:3.12.0.0;Target=jgi|Fracy1|150979|gw1.29.119.1 1 105 +;Gap=M315
scaffold405|size128856	blastx	match_part	48670	49128	539	+	.	ID=scaffold405|size128856:hsp:110415:3.12.0.0;Parent=scaffold405|size128856:hit:50643:3.12.0.0;Target=jgi|Fracy1|150979|gw1.29.119.1 104 255 +;Gap=M459
scaffold405|size128856	blastx	match_part	49348	49467	182	+	.	ID=scaffold405|size128856:hsp:110416:3.12.0.0;Parent=scaffold405|size128856:hit:50643:3.12.0.0;Target=jgi|Fracy1|150979|gw1.29.119.1 256 295 +;Gap=M120
scaffold405|size128856	blastx	protein_match	48152	49467	432	+	.	ID=scaffold405|size128856:hit:50644:3.12.0.0;Name=jgi|Fracy1|150979|gw1.29.119.1;score=432
scaffold405|size128856	blastx	match_part	48152	48466	432	+	.	ID=scaffold405|size128856:hsp:110417:3.12.0.0;Parent=scaffold405|size128856:hit:50644:3.12.0.0;Target=jgi|Fracy1|150979|gw1.29.119.1 1 105 +;Gap=M315
scaffold405|size128856	blastx	match_part	48670	49128	539	+	.	ID=scaffold405|size128856:hsp:110418:3.12.0.0;Parent=scaffold405|size128856:hit:50644:3.12.0.0;Target=jgi|Fracy1|150979|gw1.29.119.1 104 255 +;Gap=M459
scaffold405|size128856	blastx	match_part	49348	49467	182	+	.	ID=scaffold405|size128856:hsp:110419:3.12.0.0;Parent=scaffold405|size128856:hit:50644:3.12.0.0;Target=jgi|Fracy1|150979|gw1.29.119.1 256 295 +;Gap=M120
scaffold405|size128856	blastx	protein_match	50243	50893	468	-	.	ID=scaffold405|size128856:hit:50645:3.12.0.0;Name=jgi|Fracy1|271189|estExt_fgenesh2_kg.C_210044;score=468
scaffold405|size128856	blastx	match_part	50243	50893	468	-	.	ID=scaffold405|size128856:hsp:110420:3.12.0.0;Parent=scaffold405|size128856:hit:50645:3.12.0.0;Target=jgi|Fracy1|271189|estExt_fgenesh2_kg.C_210044 1 213 +;Gap=M651
scaffold405|size128856	blastx	protein_match	50243	50893	468	-	.	ID=scaffold405|size128856:hit:50646:3.12.0.0;Name=jgi|Fracy1|271189|estExt_fgenesh2_kg.C_210044;score=468
scaffold405|size128856	blastx	match_part	50243	50893	468	-	.	ID=scaffold405|size128856:hsp:110421:3.12.0.0;Parent=scaffold405|size128856:hit:50646:3.12.0.0;Target=jgi|Fracy1|271189|estExt_fgenesh2_kg.C_210044 1 213 +;Gap=M651
scaffold405|size128856	blastx	protein_match	50243	52933	1909	-	.	ID=scaffold405|size128856:hit:50647:3.12.0.0;Name=jgi|Thaps3|3926|fgenesh1_pg.C_chr_3000860;score=1909
scaffold405|size128856	blastx	match_part	52178	52933	449	-	.	ID=scaffold405|size128856:hsp:110422:3.12.0.0;Parent=scaffold405|size128856:hit:50647:3.12.0.0;Target=jgi|Thaps3|3926|fgenesh1_pg.C_chr_3000860 7 270 +;Gap=M756
scaffold405|size128856	blastx	match_part	50243	51985	1909	-	.	ID=scaffold405|size128856:hsp:110423:3.12.0.0;Parent=scaffold405|size128856:hit:50647:3.12.0.0;Target=jgi|Thaps3|3926|fgenesh1_pg.C_chr_3000860 326 875 +;Gap=M1743
scaffold405|size128856	blastx	protein_match	52625	52906	192	-	.	ID=scaffold405|size128856:hit:50648:3.12.0.0;Name=jgi|Thaoce1|74869|rna9083;score=192
scaffold405|size128856	blastx	match_part	52625	52906	192	-	.	ID=scaffold405|size128856:hsp:110424:3.12.0.0;Parent=scaffold405|size128856:hit:50648:3.12.0.0;Target=jgi|Thaoce1|74869|rna9083 67 165 +;Gap=M282
scaffold405|size128856	blastx	protein_match	50243	50893	468	-	.	ID=scaffold405|size128856:hit:50649:3.12.0.0;Name=jgi|Fracy1|271189|estExt_fgenesh2_kg.C_210044;score=468
scaffold405|size128856	blastx	match_part	50243	50893	468	-	.	ID=scaffold405|size128856:hsp:110425:3.12.0.0;Parent=scaffold405|size128856:hit:50649:3.12.0.0;Target=jgi|Fracy1|271189|estExt_fgenesh2_kg.C_210044 1 213 +;Gap=M651
scaffold405|size128856	blastx	protein_match	50243	50893	470	-	.	ID=scaffold405|size128856:hit:50650:3.12.0.0;Name=jgi|Fracy1|222331|fgenesh2_kg.65_%2523_24_%2523_4269_0_CCUX4428.b1_CCUX_EXTA;score=470
scaffold405|size128856	blastx	match_part	50243	50893	470	-	.	ID=scaffold405|size128856:hsp:110426:3.12.0.0;Parent=scaffold405|size128856:hit:50650:3.12.0.0;Target=jgi|Fracy1|222331|fgenesh2_kg.65_%252523_24_%252523_4269_0_CCUX4428.b1_CCUX_EXTA 1 213 +;Gap=M651
scaffold405|size128856	blastx	protein_match	56511	59269	698	+	.	ID=scaffold405|size128856:hit:50651:3.12.0.0;Name=jgi|Thaoce1|101813|rna31868;score=698
scaffold405|size128856	blastx	match_part	56511	57782	698	+	.	ID=scaffold405|size128856:hsp:110427:3.12.0.0;Parent=scaffold405|size128856:hit:50651:3.12.0.0;Target=jgi|Thaoce1|101813|rna31868 2 380 +;Gap=M1272
scaffold405|size128856	blastx	match_part	57778	58872	1085	+	.	ID=scaffold405|size128856:hsp:110428:3.12.0.0;Parent=scaffold405|size128856:hit:50651:3.12.0.0;Target=jgi|Thaoce1|101813|rna31868 379 739 +;Gap=M1095
scaffold405|size128856	blastx	match_part	58856	59269	430	+	.	ID=scaffold405|size128856:hsp:110429:3.12.0.0;Parent=scaffold405|size128856:hit:50651:3.12.0.0;Target=jgi|Thaoce1|101813|rna31868 734 871 +;Gap=M414
scaffold405|size128856	blastx	protein_match	62249	63696	348	+	.	ID=scaffold405|size128856:hit:50652:3.12.0.0;Name=jgi|Fracy1|208050|estExt_Genewise1Plus.C_60189;score=348
scaffold405|size128856	blastx	match_part	62249	62749	348	+	.	ID=scaffold405|size128856:hsp:110430:3.12.0.0;Parent=scaffold405|size128856:hit:50652:3.12.0.0;Target=jgi|Fracy1|208050|estExt_Genewise1Plus.C_60189 2 153 +;Gap=M501
scaffold405|size128856	blastx	match_part	62854	63696	612	+	.	ID=scaffold405|size128856:hsp:110431:3.12.0.0;Parent=scaffold405|size128856:hit:50652:3.12.0.0;Target=jgi|Fracy1|208050|estExt_Genewise1Plus.C_60189 154 436 +;Gap=M843
scaffold405|size128856	blastx	protein_match	61916	63729	944	+	.	ID=scaffold405|size128856:hit:50653:3.12.0.0;Name=jgi|Thaps3|22011|estExt_fgenesh1_pg.C_chr_30890;score=944
scaffold405|size128856	blastx	match_part	61916	62752	944	+	.	ID=scaffold405|size128856:hsp:110432:3.12.0.0;Parent=scaffold405|size128856:hit:50653:3.12.0.0;Target=jgi|Thaps3|22011|estExt_fgenesh1_pg.C_chr_30890 1 275 +;Gap=M837
scaffold405|size128856	blastx	match_part	62857	63729	1153	+	.	ID=scaffold405|size128856:hsp:110433:3.12.0.0;Parent=scaffold405|size128856:hit:50653:3.12.0.0;Target=jgi|Thaps3|22011|estExt_fgenesh1_pg.C_chr_30890 276 571 +;Gap=M873
scaffold405|size128856	blastx	protein_match	62249	63696	348	+	.	ID=scaffold405|size128856:hit:50654:3.12.0.0;Name=jgi|Fracy1|208050|estExt_Genewise1Plus.C_60189;score=348
scaffold405|size128856	blastx	match_part	62249	62749	348	+	.	ID=scaffold405|size128856:hsp:110434:3.12.0.0;Parent=scaffold405|size128856:hit:50654:3.12.0.0;Target=jgi|Fracy1|208050|estExt_Genewise1Plus.C_60189 2 153 +;Gap=M501
scaffold405|size128856	blastx	match_part	62854	63696	612	+	.	ID=scaffold405|size128856:hsp:110435:3.12.0.0;Parent=scaffold405|size128856:hit:50654:3.12.0.0;Target=jgi|Fracy1|208050|estExt_Genewise1Plus.C_60189 154 436 +;Gap=M843
scaffold405|size128856	blastx	protein_match	61994	63729	667	+	.	ID=scaffold405|size128856:hit:50655:3.12.0.0;Name=jgi|Thaoce1|73231|rna7675;score=667
scaffold405|size128856	blastx	match_part	61994	62752	667	+	.	ID=scaffold405|size128856:hsp:110436:3.12.0.0;Parent=scaffold405|size128856:hit:50655:3.12.0.0;Target=jgi|Thaoce1|73231|rna7675 20 262 +;Gap=M759
scaffold405|size128856	blastx	match_part	62857	63729	918	+	.	ID=scaffold405|size128856:hsp:110437:3.12.0.0;Parent=scaffold405|size128856:hit:50655:3.12.0.0;Target=jgi|Thaoce1|73231|rna7675 263 552 +;Gap=M873
scaffold405|size128856	blastx	protein_match	62258	63696	326	+	.	ID=scaffold405|size128856:hit:50656:3.12.0.0;Name=jgi|Phatr2|15689|e_gw1.20.66.1;score=326
scaffold405|size128856	blastx	match_part	62258	62749	326	+	.	ID=scaffold405|size128856:hsp:110438:3.12.0.0;Parent=scaffold405|size128856:hit:50656:3.12.0.0;Target=jgi|Phatr2|15689|e_gw1.20.66.1 1 149 +;Gap=M492
scaffold405|size128856	blastx	match_part	62836	63696	783	+	.	ID=scaffold405|size128856:hsp:110439:3.12.0.0;Parent=scaffold405|size128856:hit:50656:3.12.0.0;Target=jgi|Phatr2|15689|e_gw1.20.66.1 145 436 +;Gap=M861
scaffold405|size128856	blastx	protein_match	62249	63696	348	+	.	ID=scaffold405|size128856:hit:50657:3.12.0.0;Name=jgi|Fracy1|208050|estExt_Genewise1Plus.C_60189;score=348
scaffold405|size128856	blastx	match_part	62249	62749	348	+	.	ID=scaffold405|size128856:hsp:110440:3.12.0.0;Parent=scaffold405|size128856:hit:50657:3.12.0.0;Target=jgi|Fracy1|208050|estExt_Genewise1Plus.C_60189 2 153 +;Gap=M501
scaffold405|size128856	blastx	match_part	62854	63696	612	+	.	ID=scaffold405|size128856:hsp:110441:3.12.0.0;Parent=scaffold405|size128856:hit:50657:3.12.0.0;Target=jgi|Fracy1|208050|estExt_Genewise1Plus.C_60189 154 436 +;Gap=M843
scaffold405|size128856	blastx	protein_match	64251	64475	169	-	.	ID=scaffold405|size128856:hit:50658:3.12.0.0;Name=jgi|Fracy1|144697|gw1.23.197.1;score=169
scaffold405|size128856	blastx	match_part	64251	64475	169	-	.	ID=scaffold405|size128856:hsp:110442:3.12.0.0;Parent=scaffold405|size128856:hit:50658:3.12.0.0;Target=jgi|Fracy1|144697|gw1.23.197.1 4 78 +;Gap=M225
scaffold405|size128856	blastx	protein_match	64251	64475	169	-	.	ID=scaffold405|size128856:hit:50659:3.12.0.0;Name=jgi|Fracy1|144697|gw1.23.197.1;score=169
scaffold405|size128856	blastx	match_part	64251	64475	169	-	.	ID=scaffold405|size128856:hsp:110443:3.12.0.0;Parent=scaffold405|size128856:hit:50659:3.12.0.0;Target=jgi|Fracy1|144697|gw1.23.197.1 4 78 +;Gap=M225
scaffold405|size128856	blastx	protein_match	63937	64484	129	-	.	ID=scaffold405|size128856:hit:50660:3.12.0.0;Name=jgi|Phatr2|44796|estExt_fgenesh1_pg.C_chr_50111;score=129
scaffold405|size128856	blastx	match_part	64254	64484	199	-	.	ID=scaffold405|size128856:hsp:110444:3.12.0.0;Parent=scaffold405|size128856:hit:50660:3.12.0.0;Target=jgi|Phatr2|44796|estExt_fgenesh1_pg.C_chr_50111 3 79 +;Gap=M231
scaffold405|size128856	blastx	match_part	63937	64059	129	-	.	ID=scaffold405|size128856:hsp:110445:3.12.0.0;Parent=scaffold405|size128856:hit:50660:3.12.0.0;Target=jgi|Phatr2|44796|estExt_fgenesh1_pg.C_chr_50111 80 120 +;Gap=M123
scaffold405|size128856	blastx	protein_match	64248	64499	275	-	.	ID=scaffold405|size128856:hit:50661:3.12.0.0;Name=jgi|Thaps3|3956|fgenesh1_pg.C_chr_3000890;score=275
scaffold405|size128856	blastx	match_part	64248	64499	275	-	.	ID=scaffold405|size128856:hsp:110446:3.12.0.0;Parent=scaffold405|size128856:hit:50661:3.12.0.0;Target=jgi|Thaps3|3956|fgenesh1_pg.C_chr_3000890 16 104 +;Gap=M252
scaffold405|size128856	blastx	protein_match	64251	64475	169	-	.	ID=scaffold405|size128856:hit:50662:3.12.0.0;Name=jgi|Fracy1|144697|gw1.23.197.1;score=169
scaffold405|size128856	blastx	match_part	64251	64475	169	-	.	ID=scaffold405|size128856:hsp:110447:3.12.0.0;Parent=scaffold405|size128856:hit:50662:3.12.0.0;Target=jgi|Fracy1|144697|gw1.23.197.1 4 78 +;Gap=M225
scaffold405|size128856	blastx	protein_match	74181	75666	1088	-	.	ID=scaffold405|size128856:hit:50663:3.12.0.0;Name=jgi|Thaps3|3954|fgenesh1_pg.C_chr_3000888;score=1088
scaffold405|size128856	blastx	match_part	75256	75666	256	-	.	ID=scaffold405|size128856:hsp:110448:3.12.0.0;Parent=scaffold405|size128856:hit:50663:3.12.0.0;Target=jgi|Thaps3|3954|fgenesh1_pg.C_chr_3000888 8 142 +;Gap=M411
scaffold405|size128856	blastx	match_part	74181	75164	1088	-	.	ID=scaffold405|size128856:hsp:110449:3.12.0.0;Parent=scaffold405|size128856:hit:50663:3.12.0.0;Target=jgi|Thaps3|3954|fgenesh1_pg.C_chr_3000888 142 444 +;Gap=M984
scaffold405|size128856	blastx	protein_match	73975	75167	155	-	.	ID=scaffold405|size128856:hit:50664:3.12.0.0;Name=jgi|Thaoce1|74282|rna29600;score=155
scaffold405|size128856	blastx	match_part	74181	75167	819	-	.	ID=scaffold405|size128856:hsp:110450:3.12.0.0;Parent=scaffold405|size128856:hit:50664:3.12.0.0;Target=jgi|Thaoce1|74282|rna29600 137 432 +;Gap=M987
scaffold405|size128856	blastx	match_part	73975	74100	155	-	.	ID=scaffold405|size128856:hsp:110451:3.12.0.0;Parent=scaffold405|size128856:hit:50664:3.12.0.0;Target=jgi|Thaoce1|74282|rna29600 432 473 +;Gap=M126
scaffold405|size128856	blastx	protein_match	76147	77142	581	-	.	ID=scaffold405|size128856:hit:50665:3.12.0.0;Name=jgi|Phatr2|33277|fgenesh1_pg.C_chr_3000196;score=581
scaffold405|size128856	blastx	match_part	76147	77142	581	-	.	ID=scaffold405|size128856:hsp:110452:3.12.0.0;Parent=scaffold405|size128856:hit:50665:3.12.0.0;Target=jgi|Phatr2|33277|fgenesh1_pg.C_chr_3000196 26 358 +;Gap=M996
scaffold405|size128856	blastx	protein_match	76153	77214	923	-	.	ID=scaffold405|size128856:hit:50666:3.12.0.0;Name=jgi|Thaps3|3953|fgenesh1_pg.C_chr_3000887;score=923
scaffold405|size128856	blastx	match_part	76153	77214	923	-	.	ID=scaffold405|size128856:hsp:110453:3.12.0.0;Parent=scaffold405|size128856:hit:50666:3.12.0.0;Target=jgi|Thaps3|3953|fgenesh1_pg.C_chr_3000887 2 347 +;Gap=M1062
scaffold405|size128856	blastx	protein_match	76171	77133	234	-	.	ID=scaffold405|size128856:hit:50667:3.12.0.0;Name=jgi|Fracy1|199031|e_gw1.43.25.1;score=234
scaffold405|size128856	blastx	match_part	76834	77133	220	-	.	ID=scaffold405|size128856:hsp:110454:3.12.0.0;Parent=scaffold405|size128856:hit:50667:3.12.0.0;Target=jgi|Fracy1|199031|e_gw1.43.25.1 1 105 +;Gap=M300
scaffold405|size128856	blastx	match_part	76171	76632	234	-	.	ID=scaffold405|size128856:hsp:110455:3.12.0.0;Parent=scaffold405|size128856:hit:50667:3.12.0.0;Target=jgi|Fracy1|199031|e_gw1.43.25.1 185 363 +;Gap=M462
scaffold405|size128856	blastx	protein_match	76147	77052	276	-	.	ID=scaffold405|size128856:hit:50668:3.12.0.0;Name=jgi|Fracy1|184300|e_gw1.5.1009.1;score=276
scaffold405|size128856	blastx	match_part	76834	77052	213	-	.	ID=scaffold405|size128856:hsp:110456:3.12.0.0;Parent=scaffold405|size128856:hit:50668:3.12.0.0;Target=jgi|Fracy1|184300|e_gw1.5.1009.1 26 104 +;Gap=M219
scaffold405|size128856	blastx	match_part	76147	76632	276	-	.	ID=scaffold405|size128856:hsp:110457:3.12.0.0;Parent=scaffold405|size128856:hit:50668:3.12.0.0;Target=jgi|Fracy1|184300|e_gw1.5.1009.1 184 368 +;Gap=M486
scaffold405|size128856	blastx	protein_match	76147	77052	276	-	.	ID=scaffold405|size128856:hit:50669:3.12.0.0;Name=jgi|Fracy1|184300|e_gw1.5.1009.1;score=276
scaffold405|size128856	blastx	match_part	76834	77052	213	-	.	ID=scaffold405|size128856:hsp:110458:3.12.0.0;Parent=scaffold405|size128856:hit:50669:3.12.0.0;Target=jgi|Fracy1|184300|e_gw1.5.1009.1 26 104 +;Gap=M219
scaffold405|size128856	blastx	match_part	76147	76632	276	-	.	ID=scaffold405|size128856:hsp:110459:3.12.0.0;Parent=scaffold405|size128856:hit:50669:3.12.0.0;Target=jgi|Fracy1|184300|e_gw1.5.1009.1 184 368 +;Gap=M486
scaffold405|size128856	blastx	protein_match	76147	77052	460	-	.	ID=scaffold405|size128856:hit:50670:3.12.0.0;Name=jgi|Thaoce1|75300|rna31105;score=460
scaffold405|size128856	blastx	match_part	76834	77052	274	-	.	ID=scaffold405|size128856:hsp:110460:3.12.0.0;Parent=scaffold405|size128856:hit:50670:3.12.0.0;Target=jgi|Thaoce1|75300|rna31105 96 168 +;Gap=M219
scaffold405|size128856	blastx	match_part	76147	76662	460	-	.	ID=scaffold405|size128856:hsp:110461:3.12.0.0;Parent=scaffold405|size128856:hit:50670:3.12.0.0;Target=jgi|Thaoce1|75300|rna31105 227 399 +;Gap=M516
scaffold405|size128856	blastx	protein_match	76147	77052	276	-	.	ID=scaffold405|size128856:hit:50671:3.12.0.0;Name=jgi|Fracy1|184300|e_gw1.5.1009.1;score=276
scaffold405|size128856	blastx	match_part	76834	77052	213	-	.	ID=scaffold405|size128856:hsp:110462:3.12.0.0;Parent=scaffold405|size128856:hit:50671:3.12.0.0;Target=jgi|Fracy1|184300|e_gw1.5.1009.1 26 104 +;Gap=M219
scaffold405|size128856	blastx	match_part	76147	76632	276	-	.	ID=scaffold405|size128856:hsp:110463:3.12.0.0;Parent=scaffold405|size128856:hit:50671:3.12.0.0;Target=jgi|Fracy1|184300|e_gw1.5.1009.1 184 368 +;Gap=M486
scaffold405|size128856	blastx	protein_match	78152	78544	305	+	.	ID=scaffold405|size128856:hit:50672:3.12.0.0;Name=jgi|Thaps3|3952|fgenesh1_pg.C_chr_3000886;score=305
scaffold405|size128856	blastx	match_part	78152	78544	305	+	.	ID=scaffold405|size128856:hsp:110464:3.12.0.0;Parent=scaffold405|size128856:hit:50672:3.12.0.0;Target=jgi|Thaps3|3952|fgenesh1_pg.C_chr_3000886 1 106 +;Gap=M393
scaffold405|size128856	blastx	protein_match	78697	79473	760	-	.	ID=scaffold405|size128856:hit:50673:3.12.0.0;Name=jgi|Thaps3|3951|fgenesh1_pg.C_chr_3000885;score=760
scaffold405|size128856	blastx	match_part	78697	79473	760	-	.	ID=scaffold405|size128856:hsp:110465:3.12.0.0;Parent=scaffold405|size128856:hit:50673:3.12.0.0;Target=jgi|Thaps3|3951|fgenesh1_pg.C_chr_3000885 36 289 +;Gap=M777
scaffold405|size128856	blastx	protein_match	78691	79293	565	-	.	ID=scaffold405|size128856:hit:50674:3.12.0.0;Name=jgi|Fracy1|247853|fgenesh2_pg.21_%2523_299;score=565
scaffold405|size128856	blastx	match_part	78691	79293	565	-	.	ID=scaffold405|size128856:hsp:110466:3.12.0.0;Parent=scaffold405|size128856:hit:50674:3.12.0.0;Target=jgi|Fracy1|247853|fgenesh2_pg.21_%252523_299 49 245 +;Gap=M603
scaffold405|size128856	blastx	protein_match	78691	79293	565	-	.	ID=scaffold405|size128856:hit:50675:3.12.0.0;Name=jgi|Fracy1|247853|fgenesh2_pg.21_%2523_299;score=565
scaffold405|size128856	blastx	match_part	78691	79293	565	-	.	ID=scaffold405|size128856:hsp:110467:3.12.0.0;Parent=scaffold405|size128856:hit:50675:3.12.0.0;Target=jgi|Fracy1|247853|fgenesh2_pg.21_%252523_299 49 245 +;Gap=M603
scaffold405|size128856	blastx	protein_match	78703	79467	631	-	.	ID=scaffold405|size128856:hit:50676:3.12.0.0;Name=jgi|Thaoce1|74278|rna29596;score=631
scaffold405|size128856	blastx	match_part	78703	79467	631	-	.	ID=scaffold405|size128856:hsp:110468:3.12.0.0;Parent=scaffold405|size128856:hit:50676:3.12.0.0;Target=jgi|Thaoce1|74278|rna29596 4 251 +;Gap=M765
scaffold405|size128856	blastx	protein_match	78691	79293	565	-	.	ID=scaffold405|size128856:hit:50677:3.12.0.0;Name=jgi|Fracy1|247853|fgenesh2_pg.21_%2523_299;score=565
scaffold405|size128856	blastx	match_part	78691	79293	565	-	.	ID=scaffold405|size128856:hsp:110469:3.12.0.0;Parent=scaffold405|size128856:hit:50677:3.12.0.0;Target=jgi|Fracy1|247853|fgenesh2_pg.21_%252523_299 49 245 +;Gap=M603
scaffold405|size128856	blastx	protein_match	80190	83518	1493	+	.	ID=scaffold405|size128856:hit:50678:3.12.0.0;Name=jgi|Thaoce1|74283|rna29601;score=1493
scaffold405|size128856	blastx	match_part	80190	81812	1493	+	.	ID=scaffold405|size128856:hsp:110470:3.12.0.0;Parent=scaffold405|size128856:hit:50678:3.12.0.0;Target=jgi|Thaoce1|74283|rna29601 65 578 +;Gap=M1623
scaffold405|size128856	blastx	match_part	81809	83518	1879	+	.	ID=scaffold405|size128856:hsp:110471:3.12.0.0;Parent=scaffold405|size128856:hit:50678:3.12.0.0;Target=jgi|Thaoce1|74283|rna29601 578 1126 +;Gap=M1710
scaffold405|size128856	blastx	protein_match	80166	82246	965	+	.	ID=scaffold405|size128856:hit:50679:3.12.0.0;Name=jgi|Fracy1|256967|fgenesh2_pg.83_%2523_66;score=965
scaffold405|size128856	blastx	match_part	80166	81812	965	+	.	ID=scaffold405|size128856:hsp:110472:3.12.0.0;Parent=scaffold405|size128856:hit:50679:3.12.0.0;Target=jgi|Fracy1|256967|fgenesh2_pg.83_%252523_66 69 538 +;Gap=M1647
scaffold405|size128856	blastx	match_part	81812	82246	362	+	.	ID=scaffold405|size128856:hsp:110473:3.12.0.0;Parent=scaffold405|size128856:hit:50679:3.12.0.0;Target=jgi|Fracy1|256967|fgenesh2_pg.83_%252523_66 539 696 +;Gap=M435
scaffold405|size128856	blastx	protein_match	80202	83518	969	+	.	ID=scaffold405|size128856:hit:50680:3.12.0.0;Name=jgi|Fracy1|190862|e_gw1.11.164.1;score=969
scaffold405|size128856	blastx	match_part	80202	81833	969	+	.	ID=scaffold405|size128856:hsp:110474:3.12.0.0;Parent=scaffold405|size128856:hit:50680:3.12.0.0;Target=jgi|Fracy1|190862|e_gw1.11.164.1 17 459 +;Gap=M1632
scaffold405|size128856	blastx	match_part	81812	83518	1175	+	.	ID=scaffold405|size128856:hsp:110475:3.12.0.0;Parent=scaffold405|size128856:hit:50680:3.12.0.0;Target=jgi|Fracy1|190862|e_gw1.11.164.1 456 1009 +;Gap=M1707
scaffold405|size128856	blastx	protein_match	80202	83518	776	+	.	ID=scaffold405|size128856:hit:50681:3.12.0.0;Name=jgi|Phatr2|47275|estExt_fgenesh1_pg.C_chr_130052;score=776
scaffold405|size128856	blastx	match_part	80202	81809	776	+	.	ID=scaffold405|size128856:hsp:110476:3.12.0.0;Parent=scaffold405|size128856:hit:50681:3.12.0.0;Target=jgi|Phatr2|47275|estExt_fgenesh1_pg.C_chr_130052 53 479 +;Gap=M1608
scaffold405|size128856	blastx	match_part	81857	83518	1089	+	.	ID=scaffold405|size128856:hsp:110477:3.12.0.0;Parent=scaffold405|size128856:hit:50681:3.12.0.0;Target=jgi|Phatr2|47275|estExt_fgenesh1_pg.C_chr_130052 500 1051 +;Gap=M1662
scaffold405|size128856	blastx	protein_match	80202	83518	969	+	.	ID=scaffold405|size128856:hit:50682:3.12.0.0;Name=jgi|Fracy1|190862|e_gw1.11.164.1;score=969
scaffold405|size128856	blastx	match_part	80202	81833	969	+	.	ID=scaffold405|size128856:hsp:110478:3.12.0.0;Parent=scaffold405|size128856:hit:50682:3.12.0.0;Target=jgi|Fracy1|190862|e_gw1.11.164.1 17 459 +;Gap=M1632
scaffold405|size128856	blastx	match_part	81812	83518	1175	+	.	ID=scaffold405|size128856:hsp:110479:3.12.0.0;Parent=scaffold405|size128856:hit:50682:3.12.0.0;Target=jgi|Fracy1|190862|e_gw1.11.164.1 456 1009 +;Gap=M1707
scaffold405|size128856	blastx	protein_match	80298	83518	1488	+	.	ID=scaffold405|size128856:hit:50683:3.12.0.0;Name=jgi|Thaps3|22008|estExt_fgenesh1_pg.C_chr_30882;score=1488
scaffold405|size128856	blastx	match_part	80298	81812	1488	+	.	ID=scaffold405|size128856:hsp:110480:3.12.0.0;Parent=scaffold405|size128856:hit:50683:3.12.0.0;Target=jgi|Thaps3|22008|estExt_fgenesh1_pg.C_chr_30882 5 492 +;Gap=M1515
scaffold405|size128856	blastx	match_part	81809	83518	2239	+	.	ID=scaffold405|size128856:hsp:110481:3.12.0.0;Parent=scaffold405|size128856:hit:50683:3.12.0.0;Target=jgi|Thaps3|22008|estExt_fgenesh1_pg.C_chr_30882 492 1058 +;Gap=M1710
scaffold405|size128856	blastx	protein_match	80202	83518	969	+	.	ID=scaffold405|size128856:hit:50684:3.12.0.0;Name=jgi|Fracy1|190862|e_gw1.11.164.1;score=969
scaffold405|size128856	blastx	match_part	80202	81833	969	+	.	ID=scaffold405|size128856:hsp:110482:3.12.0.0;Parent=scaffold405|size128856:hit:50684:3.12.0.0;Target=jgi|Fracy1|190862|e_gw1.11.164.1 17 459 +;Gap=M1632
scaffold405|size128856	blastx	match_part	81812	83518	1175	+	.	ID=scaffold405|size128856:hsp:110483:3.12.0.0;Parent=scaffold405|size128856:hit:50684:3.12.0.0;Target=jgi|Fracy1|190862|e_gw1.11.164.1 456 1009 +;Gap=M1707
scaffold405|size128856	blastx	protein_match	83851	84597	494	-	.	ID=scaffold405|size128856:hit:50685:3.12.0.0;Name=jgi|Fracy1|143186|gw1.2.445.1;score=494
scaffold405|size128856	blastx	match_part	83851	84597	494	-	.	ID=scaffold405|size128856:hsp:110484:3.12.0.0;Parent=scaffold405|size128856:hit:50685:3.12.0.0;Target=jgi|Fracy1|143186|gw1.2.445.1 7 196 +;Gap=M747
scaffold405|size128856	blastx	protein_match	83662	84648	838	-	.	ID=scaffold405|size128856:hit:50686:3.12.0.0;Name=jgi|Thaoce1|74284|rna29602;score=838
scaffold405|size128856	blastx	match_part	83662	84648	838	-	.	ID=scaffold405|size128856:hsp:110485:3.12.0.0;Parent=scaffold405|size128856:hit:50686:3.12.0.0;Target=jgi|Thaoce1|74284|rna29602 65 381 +;Gap=M987
scaffold405|size128856	blastx	protein_match	83851	84597	494	-	.	ID=scaffold405|size128856:hit:50687:3.12.0.0;Name=jgi|Fracy1|143186|gw1.2.445.1;score=494
scaffold405|size128856	blastx	match_part	83851	84597	494	-	.	ID=scaffold405|size128856:hsp:110486:3.12.0.0;Parent=scaffold405|size128856:hit:50687:3.12.0.0;Target=jgi|Fracy1|143186|gw1.2.445.1 7 196 +;Gap=M747
scaffold405|size128856	blastx	protein_match	83842	84603	579	-	.	ID=scaffold405|size128856:hit:50688:3.12.0.0;Name=jgi|Phatr2|5718|gw1.28.97.1;score=579
scaffold405|size128856	blastx	match_part	83842	84603	579	-	.	ID=scaffold405|size128856:hsp:110487:3.12.0.0;Parent=scaffold405|size128856:hit:50688:3.12.0.0;Target=jgi|Phatr2|5718|gw1.28.97.1 5 193 +;Gap=M762
scaffold405|size128856	blastx	protein_match	83851	84597	494	-	.	ID=scaffold405|size128856:hit:50689:3.12.0.0;Name=jgi|Fracy1|143186|gw1.2.445.1;score=494
scaffold405|size128856	blastx	match_part	83851	84597	494	-	.	ID=scaffold405|size128856:hsp:110488:3.12.0.0;Parent=scaffold405|size128856:hit:50689:3.12.0.0;Target=jgi|Fracy1|143186|gw1.2.445.1 7 196 +;Gap=M747
scaffold405|size128856	blastx	protein_match	83662	84660	1259	-	.	ID=scaffold405|size128856:hit:50690:3.12.0.0;Name=jgi|Thaps3|3949|fgenesh1_pg.C_chr_3000883;score=1259
scaffold405|size128856	blastx	match_part	83662	84660	1259	-	.	ID=scaffold405|size128856:hsp:110489:3.12.0.0;Parent=scaffold405|size128856:hit:50690:3.12.0.0;Target=jgi|Thaps3|3949|fgenesh1_pg.C_chr_3000883 28 363 +;Gap=M999
scaffold405|size128856	blastx	protein_match	117512	121810	540	-	.	ID=scaffold405|size128856:hit:50691:3.12.0.0;Name=jgi|Thaoce1|73646|rna14335;score=540
scaffold405|size128856	blastx	match_part	120827	121810	339	-	.	ID=scaffold405|size128856:hsp:110490:3.12.0.0;Parent=scaffold405|size128856:hit:50691:3.12.0.0;Target=jgi|Thaoce1|73646|rna14335 695 1040 +;Gap=M984
scaffold405|size128856	blastx	match_part	120507	120821	175	-	.	ID=scaffold405|size128856:hsp:110491:3.12.0.0;Parent=scaffold405|size128856:hit:50691:3.12.0.0;Target=jgi|Thaoce1|73646|rna14335 1049 1157 +;Gap=M315
scaffold405|size128856	blastx	match_part	118257	119966	1452	-	.	ID=scaffold405|size128856:hsp:110492:3.12.0.0;Parent=scaffold405|size128856:hit:50691:3.12.0.0;Target=jgi|Thaoce1|73646|rna14335 1253 1802 +;Gap=M1710
scaffold405|size128856	blastx	match_part	117512	118132	540	-	.	ID=scaffold405|size128856:hsp:110493:3.12.0.0;Parent=scaffold405|size128856:hit:50691:3.12.0.0;Target=jgi|Thaoce1|73646|rna14335 1803 2011 +;Gap=M621
scaffold405|size128856	protein2genome	protein_match	147	1325	1182	-	.	ID=scaffold405|size128856:hit:50692:3.12.0.0;Name=jgi|Fracy1|157250|gw1.72.95.1;score=1182
scaffold405|size128856	protein2genome	match_part	147	1325	1182	-	.	ID=scaffold405|size128856:hsp:110494:3.12.0.0;Parent=scaffold405|size128856:hit:50692:3.12.0.0;Target=jgi|Fracy1|157250|gw1.72.95.1 2 392 +;Gap=M1179
scaffold405|size128856	protein2genome	protein_match	144	1325	1091	-	.	ID=scaffold405|size128856:hit:50693:3.12.0.0;Name=jgi|Fracy1|157103|gw1.1.1532.1;score=1091
scaffold405|size128856	protein2genome	match_part	144	1325	1091	-	.	ID=scaffold405|size128856:hsp:110495:3.12.0.0;Parent=scaffold405|size128856:hit:50693:3.12.0.0;Target=jgi|Fracy1|157103|gw1.1.1532.1 5 396 +;Gap=M1182
scaffold405|size128856	protein2genome	protein_match	303	1325	920	-	.	ID=scaffold405|size128856:hit:50694:3.12.0.0;Name=jgi|Thaoce1|73994|rna8099;score=920
scaffold405|size128856	protein2genome	match_part	303	1325	920	-	.	ID=scaffold405|size128856:hsp:110496:3.12.0.0;Parent=scaffold405|size128856:hit:50694:3.12.0.0;Target=jgi|Thaoce1|73994|rna8099 115 453 +;Gap=M1023
scaffold405|size128856	protein2genome	protein_match	261	1304	1560	-	.	ID=scaffold405|size128856:hit:50695:3.12.0.0;Name=jgi|Thaps3|33205|e_gw1.3.375.1;score=1560
scaffold405|size128856	protein2genome	match_part	261	1304	1560	-	.	ID=scaffold405|size128856:hsp:110497:3.12.0.0;Parent=scaffold405|size128856:hit:50695:3.12.0.0;Target=jgi|Thaps3|33205|e_gw1.3.375.1 1 348 +;Gap=M1044
scaffold405|size128856	protein2genome	protein_match	750	1394	764	-	.	ID=scaffold405|size128856:hit:50696:3.12.0.0;Name=jgi|Thaoce1|77637|rna77;score=764
scaffold405|size128856	protein2genome	match_part	750	1394	764	-	.	ID=scaffold405|size128856:hsp:110498:3.12.0.0;Parent=scaffold405|size128856:hit:50696:3.12.0.0;Target=jgi|Thaoce1|77637|rna77 70 284 +;Gap=M645
scaffold405|size128856	protein2genome	protein_match	144	1325	1079	-	.	ID=scaffold405|size128856:hit:50697:3.12.0.0;Name=jgi|Thaps3|38289|e_gw1.19a.17.1;score=1079
scaffold405|size128856	protein2genome	match_part	144	1325	1079	-	.	ID=scaffold405|size128856:hsp:110499:3.12.0.0;Parent=scaffold405|size128856:hit:50697:3.12.0.0;Target=jgi|Thaps3|38289|e_gw1.19a.17.1 5 396 +;Gap=M1182
scaffold405|size128856	protein2genome	protein_match	147	1325	1178	-	.	ID=scaffold405|size128856:hit:50698:3.12.0.0;Name=jgi|Fracy1|147433|gw1.7.410.1;score=1178
scaffold405|size128856	protein2genome	match_part	147	1325	1178	-	.	ID=scaffold405|size128856:hsp:110500:3.12.0.0;Parent=scaffold405|size128856:hit:50698:3.12.0.0;Target=jgi|Fracy1|147433|gw1.7.410.1 2 392 +;Gap=M1179
scaffold405|size128856	protein2genome	protein_match	144	1304	1106	-	.	ID=scaffold405|size128856:hit:50699:3.12.0.0;Name=jgi|Phatr2|11843|e_gw1.6.45.1;score=1106
scaffold405|size128856	protein2genome	match_part	144	1304	1106	-	.	ID=scaffold405|size128856:hsp:110501:3.12.0.0;Parent=scaffold405|size128856:hit:50699:3.12.0.0;Target=jgi|Phatr2|11843|e_gw1.6.45.1 1 385 +;Gap=M1161
scaffold405|size128856	protein2genome	protein_match	4226	5388	803	-	.	ID=scaffold405|size128856:hit:50700:3.12.0.0;Name=jgi|Fracy1|159041|gw1.7.1024.1;score=803
scaffold405|size128856	protein2genome	match_part	5266	5388	803	-	.	ID=scaffold405|size128856:hsp:110502:3.12.0.0;Parent=scaffold405|size128856:hit:50700:3.12.0.0;Target=jgi|Fracy1|159041|gw1.7.1024.1 1 41 +;Gap=M123
scaffold405|size128856	protein2genome	match_part	4226	5176	803	-	.	ID=scaffold405|size128856:hsp:110503:3.12.0.0;Parent=scaffold405|size128856:hit:50700:3.12.0.0;Target=jgi|Fracy1|159041|gw1.7.1024.1 42 364 +;Gap=M951
scaffold405|size128856	protein2genome	protein_match	4226	5709	1151	-	.	ID=scaffold405|size128856:hit:50701:3.12.0.0;Name=jgi|Thaoce1|87988|rna32078;score=1151
scaffold405|size128856	protein2genome	match_part	5296	5709	1151	-	.	ID=scaffold405|size128856:hsp:110504:3.12.0.0;Parent=scaffold405|size128856:hit:50701:3.12.0.0;Target=jgi|Thaoce1|87988|rna32078 32 166 +;Gap=M414
scaffold405|size128856	protein2genome	match_part	4226	5176	1151	-	.	ID=scaffold405|size128856:hsp:110505:3.12.0.0;Parent=scaffold405|size128856:hit:50701:3.12.0.0;Target=jgi|Thaoce1|87988|rna32078 167 482 +;Gap=M951
scaffold405|size128856	protein2genome	protein_match	4226	5388	1300	-	.	ID=scaffold405|size128856:hit:50702:3.12.0.0;Name=jgi|Thaps3|33094|e_gw1.3.200.1;score=1300
scaffold405|size128856	protein2genome	match_part	5266	5388	1300	-	.	ID=scaffold405|size128856:hsp:110506:3.12.0.0;Parent=scaffold405|size128856:hit:50702:3.12.0.0;Target=jgi|Thaps3|33094|e_gw1.3.200.1 1 41 +;Gap=M123
scaffold405|size128856	protein2genome	match_part	4226	5176	1300	-	.	ID=scaffold405|size128856:hsp:110507:3.12.0.0;Parent=scaffold405|size128856:hit:50702:3.12.0.0;Target=jgi|Thaps3|33094|e_gw1.3.200.1 42 360 +;Gap=M951
scaffold405|size128856	protein2genome	protein_match	6501	7262	1070	+	.	ID=scaffold405|size128856:hit:50703:3.12.0.0;Name=jgi|Thaps3|40097|estExt_gwp_gw1.C_chr_30701;score=1070
scaffold405|size128856	protein2genome	match_part	6501	7262	1070	+	.	ID=scaffold405|size128856:hsp:110508:3.12.0.0;Parent=scaffold405|size128856:hit:50703:3.12.0.0;Target=jgi|Thaps3|40097|estExt_gwp_gw1.C_chr_30701 10 263 +;Gap=M762
scaffold405|size128856	protein2genome	protein_match	6735	7103	346	+	.	ID=scaffold405|size128856:hit:50704:3.12.0.0;Name=jgi|Thaoce1|87987|rna32077;score=346
scaffold405|size128856	protein2genome	match_part	6735	7103	346	+	.	ID=scaffold405|size128856:hsp:110509:3.12.0.0;Parent=scaffold405|size128856:hit:50704:3.12.0.0;Target=jgi|Thaoce1|87987|rna32077 81 201 +;Gap=M369
scaffold405|size128856	protein2genome	protein_match	6501	6806	316	+	.	ID=scaffold405|size128856:hit:50705:3.12.0.0;Name=jgi|Thaoce1|87987|rna32077;score=316
scaffold405|size128856	protein2genome	match_part	6501	6806	316	+	.	ID=scaffold405|size128856:hsp:110510:3.12.0.0;Parent=scaffold405|size128856:hit:50705:3.12.0.0;Target=jgi|Thaoce1|87987|rna32077 10 111 +;Gap=M306
scaffold405|size128856	protein2genome	protein_match	6735	7262	623	+	.	ID=scaffold405|size128856:hit:50706:3.12.0.0;Name=jgi|Thaoce1|91111|rna2762;score=623
scaffold405|size128856	protein2genome	match_part	6735	7262	623	+	.	ID=scaffold405|size128856:hsp:110511:3.12.0.0;Parent=scaffold405|size128856:hit:50706:3.12.0.0;Target=jgi|Thaoce1|91111|rna2762 81 254 +;Gap=M528
scaffold405|size128856	protein2genome	protein_match	7578	7982	240	-	.	ID=scaffold405|size128856:hit:50707:3.12.0.0;Name=jgi|Fracy1|254906|fgenesh2_pg.60_%2523_57;score=240
scaffold405|size128856	protein2genome	match_part	7694	7982	240	-	.	ID=scaffold405|size128856:hsp:110512:3.12.0.0;Parent=scaffold405|size128856:hit:50707:3.12.0.0;Target=jgi|Fracy1|254906|fgenesh2_pg.60_%252523_57 78 174 +;Gap=M289
scaffold405|size128856	protein2genome	match_part	7578	7660	240	-	.	ID=scaffold405|size128856:hsp:110513:3.12.0.0;Parent=scaffold405|size128856:hit:50707:3.12.0.0;Target=jgi|Fracy1|254906|fgenesh2_pg.60_%252523_57 175 202 +;Gap=M83
scaffold405|size128856	protein2genome	protein_match	7428	8102	780	-	.	ID=scaffold405|size128856:hit:50708:3.12.0.0;Name=jgi|Thaps3|3943|fgenesh1_pg.C_chr_3000877;score=780
scaffold405|size128856	protein2genome	match_part	7428	8102	780	-	.	ID=scaffold405|size128856:hsp:110514:3.12.0.0;Parent=scaffold405|size128856:hit:50708:3.12.0.0;Target=jgi|Thaps3|3943|fgenesh1_pg.C_chr_3000877 1 219 +;Gap=M675
scaffold405|size128856	protein2genome	protein_match	9289	9696	403	+	.	ID=scaffold405|size128856:hit:50709:3.12.0.0;Name=jgi|Fracy1|143116|gw1.17.106.1;score=403
scaffold405|size128856	protein2genome	match_part	9289	9696	403	+	.	ID=scaffold405|size128856:hsp:110515:3.12.0.0;Parent=scaffold405|size128856:hit:50709:3.12.0.0;Target=jgi|Fracy1|143116|gw1.17.106.1 72 208 +;Gap=M408
scaffold405|size128856	protein2genome	protein_match	9289	9696	403	+	.	ID=scaffold405|size128856:hit:50710:3.12.0.0;Name=jgi|Fracy1|143112|gw1.19.142.1;score=403
scaffold405|size128856	protein2genome	match_part	9289	9696	403	+	.	ID=scaffold405|size128856:hsp:110516:3.12.0.0;Parent=scaffold405|size128856:hit:50710:3.12.0.0;Target=jgi|Fracy1|143112|gw1.19.142.1 72 208 +;Gap=M408
scaffold405|size128856	protein2genome	protein_match	8653	10101	1718	+	.	ID=scaffold405|size128856:hit:50711:3.12.0.0;Name=jgi|Thaps3|3944|fgenesh1_pg.C_chr_3000878;score=1718
scaffold405|size128856	protein2genome	match_part	8653	10101	1718	+	.	ID=scaffold405|size128856:hsp:110517:3.12.0.0;Parent=scaffold405|size128856:hit:50711:3.12.0.0;Target=jgi|Thaps3|3944|fgenesh1_pg.C_chr_3000878 1 483 +;Gap=M1449
scaffold405|size128856	protein2genome	protein_match	9328	9696	490	+	.	ID=scaffold405|size128856:hit:50712:3.12.0.0;Name=jgi|Phatr2|11634|e_gw1.6.158.1;score=490
scaffold405|size128856	protein2genome	match_part	9328	9696	490	+	.	ID=scaffold405|size128856:hsp:110518:3.12.0.0;Parent=scaffold405|size128856:hit:50712:3.12.0.0;Target=jgi|Phatr2|11634|e_gw1.6.158.1 77 199 +;Gap=M369
scaffold405|size128856	protein2genome	protein_match	8653	10101	1239	+	.	ID=scaffold405|size128856:hit:50713:3.12.0.0;Name=jgi|Thaoce1|91112|rna2763;score=1239
scaffold405|size128856	protein2genome	match_part	8653	10101	1239	+	.	ID=scaffold405|size128856:hsp:110519:3.12.0.0;Parent=scaffold405|size128856:hit:50713:3.12.0.0;Target=jgi|Thaoce1|91112|rna2763 63 541 +;Gap=M1449
scaffold405|size128856	protein2genome	protein_match	10883	11101	245	-	.	ID=scaffold405|size128856:hit:50714:3.12.0.0;Name=jgi|Fracy1|193007|e_gw1.17.234.1;score=245
scaffold405|size128856	protein2genome	match_part	10883	11101	245	-	.	ID=scaffold405|size128856:hsp:110520:3.12.0.0;Parent=scaffold405|size128856:hit:50714:3.12.0.0;Target=jgi|Fracy1|193007|e_gw1.17.234.1 57 129 +;Gap=M219
scaffold405|size128856	protein2genome	protein_match	10252	10743	423	-	.	ID=scaffold405|size128856:hit:50715:3.12.0.0;Name=jgi|Fracy1|164401|gw1.19.433.1;score=423
scaffold405|size128856	protein2genome	match_part	10469	10743	423	-	.	ID=scaffold405|size128856:hsp:110521:3.12.0.0;Parent=scaffold405|size128856:hit:50715:3.12.0.0;Target=jgi|Fracy1|164401|gw1.19.433.1 1 91 +;Gap=M275
scaffold405|size128856	protein2genome	match_part	10252	10357	423	-	.	ID=scaffold405|size128856:hsp:110522:3.12.0.0;Parent=scaffold405|size128856:hit:50715:3.12.0.0;Target=jgi|Fracy1|164401|gw1.19.433.1 92 127 +;Gap=M106
scaffold405|size128856	protein2genome	protein_match	10252	10743	423	-	.	ID=scaffold405|size128856:hit:50716:3.12.0.0;Name=jgi|Fracy1|154698|gw1.17.235.1;score=423
scaffold405|size128856	protein2genome	match_part	10469	10743	423	-	.	ID=scaffold405|size128856:hsp:110523:3.12.0.0;Parent=scaffold405|size128856:hit:50716:3.12.0.0;Target=jgi|Fracy1|154698|gw1.17.235.1 1 91 +;Gap=M275
scaffold405|size128856	protein2genome	match_part	10252	10357	423	-	.	ID=scaffold405|size128856:hsp:110524:3.12.0.0;Parent=scaffold405|size128856:hit:50716:3.12.0.0;Target=jgi|Fracy1|154698|gw1.17.235.1 92 127 +;Gap=M106
scaffold405|size128856	protein2genome	protein_match	10252	10629	421	-	.	ID=scaffold405|size128856:hit:50717:3.12.0.0;Name=jgi|Thaps3|20024|gw1.3.754.1;score=421
scaffold405|size128856	protein2genome	match_part	10469	10629	421	-	.	ID=scaffold405|size128856:hsp:110525:3.12.0.0;Parent=scaffold405|size128856:hit:50717:3.12.0.0;Target=jgi|Thaps3|20024|gw1.3.754.1 1 53 +;Gap=M161
scaffold405|size128856	protein2genome	match_part	10252	10357	421	-	.	ID=scaffold405|size128856:hsp:110526:3.12.0.0;Parent=scaffold405|size128856:hit:50717:3.12.0.0;Target=jgi|Thaps3|20024|gw1.3.754.1 54 89 +;Gap=M106
scaffold405|size128856	protein2genome	protein_match	10883	11101	245	-	.	ID=scaffold405|size128856:hit:50718:3.12.0.0;Name=jgi|Fracy1|193601|e_gw1.19.427.1;score=245
scaffold405|size128856	protein2genome	match_part	10883	11101	245	-	.	ID=scaffold405|size128856:hsp:110527:3.12.0.0;Parent=scaffold405|size128856:hit:50718:3.12.0.0;Target=jgi|Fracy1|193601|e_gw1.19.427.1 59 131 +;Gap=M219
scaffold405|size128856	protein2genome	protein_match	10252	10644	222	-	.	ID=scaffold405|size128856:hit:50719:3.12.0.0;Name=jgi|Thaps3|34864|e_gw1.6.639.1;score=222
scaffold405|size128856	protein2genome	match_part	10469	10644	222	-	.	ID=scaffold405|size128856:hsp:110528:3.12.0.0;Parent=scaffold405|size128856:hit:50719:3.12.0.0;Target=jgi|Thaps3|34864|e_gw1.6.639.1 4 62 +;Gap=M176
scaffold405|size128856	protein2genome	match_part	10252	10357	222	-	.	ID=scaffold405|size128856:hsp:110529:3.12.0.0;Parent=scaffold405|size128856:hit:50719:3.12.0.0;Target=jgi|Thaps3|34864|e_gw1.6.639.1 63 97 +;Gap=M106
scaffold405|size128856	protein2genome	protein_match	10883	11242	338	-	.	ID=scaffold405|size128856:hit:50720:3.12.0.0;Name=jgi|Thaps3|3945|fgenesh1_pg.C_chr_3000879;score=338
scaffold405|size128856	protein2genome	match_part	10883	11242	338	-	.	ID=scaffold405|size128856:hsp:110530:3.12.0.0;Parent=scaffold405|size128856:hit:50720:3.12.0.0;Target=jgi|Thaps3|3945|fgenesh1_pg.C_chr_3000879 17 136 +;Gap=M360
scaffold405|size128856	protein2genome	protein_match	10144	11158	1025	-	.	ID=scaffold405|size128856:hit:50721:3.12.0.0;Name=jgi|Thaoce1|93220|rna18381;score=1025
scaffold405|size128856	protein2genome	match_part	10884	11158	1025	-	.	ID=scaffold405|size128856:hsp:110531:3.12.0.0;Parent=scaffold405|size128856:hit:50721:3.12.0.0;Target=jgi|Thaoce1|93220|rna18381 75 165 +;Gap=M275
scaffold405|size128856	protein2genome	match_part	10469	10774	1025	-	.	ID=scaffold405|size128856:hsp:110532:3.12.0.0;Parent=scaffold405|size128856:hit:50721:3.12.0.0;Target=jgi|Thaoce1|93220|rna18381 166 267 +;Gap=M306
scaffold405|size128856	protein2genome	match_part	10144	10357	1025	-	.	ID=scaffold405|size128856:hsp:110533:3.12.0.0;Parent=scaffold405|size128856:hit:50721:3.12.0.0;Target=jgi|Thaoce1|93220|rna18381 268 338 +;Gap=M214
scaffold405|size128856	protein2genome	protein_match	10252	10644	239	-	.	ID=scaffold405|size128856:hit:50722:3.12.0.0;Name=jgi|Phatr2|12254|e_gw1.8.239.1;score=239
scaffold405|size128856	protein2genome	match_part	10469	10644	239	-	.	ID=scaffold405|size128856:hsp:110534:3.12.0.0;Parent=scaffold405|size128856:hit:50722:3.12.0.0;Target=jgi|Phatr2|12254|e_gw1.8.239.1 18 76 +;Gap=M176
scaffold405|size128856	protein2genome	match_part	10252	10357	239	-	.	ID=scaffold405|size128856:hsp:110535:3.12.0.0;Parent=scaffold405|size128856:hit:50722:3.12.0.0;Target=jgi|Phatr2|12254|e_gw1.8.239.1 77 111 +;Gap=M106
scaffold405|size128856	protein2genome	protein_match	11821	12231	219	+	.	ID=scaffold405|size128856:hit:50723:3.12.0.0;Name=jgi|Fracy1|189533|e_gw1.9.888.1;score=219
scaffold405|size128856	protein2genome	match_part	11821	11949	219	+	.	ID=scaffold405|size128856:hsp:110536:3.12.0.0;Parent=scaffold405|size128856:hit:50723:3.12.0.0;Target=jgi|Fracy1|189533|e_gw1.9.888.1 23 65 +;Gap=M129
scaffold405|size128856	protein2genome	match_part	12022	12231	219	+	.	ID=scaffold405|size128856:hsp:110537:3.12.0.0;Parent=scaffold405|size128856:hit:50723:3.12.0.0;Target=jgi|Fracy1|189533|e_gw1.9.888.1 66 137 +;Gap=M210
scaffold405|size128856	protein2genome	protein_match	11764	12231	261	+	.	ID=scaffold405|size128856:hit:50724:3.12.0.0;Name=jgi|Thaps3|22712|estExt_fgenesh1_pg.C_chr_50416;score=261
scaffold405|size128856	protein2genome	match_part	11764	11949	261	+	.	ID=scaffold405|size128856:hsp:110538:3.12.0.0;Parent=scaffold405|size128856:hit:50724:3.12.0.0;Target=jgi|Thaps3|22712|estExt_fgenesh1_pg.C_chr_50416 1 65 +;Gap=M186
scaffold405|size128856	protein2genome	match_part	12022	12231	261	+	.	ID=scaffold405|size128856:hsp:110539:3.12.0.0;Parent=scaffold405|size128856:hit:50724:3.12.0.0;Target=jgi|Thaps3|22712|estExt_fgenesh1_pg.C_chr_50416 66 137 +;Gap=M210
scaffold405|size128856	protein2genome	protein_match	12019	12231	174	+	.	ID=scaffold405|size128856:hit:50725:3.12.0.0;Name=jgi|Phatr2|49401|estExt_fgenesh1_pg.C_chr_220062;score=174
scaffold405|size128856	protein2genome	match_part	12019	12231	174	+	.	ID=scaffold405|size128856:hsp:110540:3.12.0.0;Parent=scaffold405|size128856:hit:50725:3.12.0.0;Target=jgi|Phatr2|49401|estExt_fgenesh1_pg.C_chr_220062 67 139 +;Gap=M213
scaffold405|size128856	protein2genome	protein_match	11821	12150	146	+	.	ID=scaffold405|size128856:hit:50726:3.12.0.0;Name=jgi|Fracy1|203171|e_gw1.85.33.1;score=146
scaffold405|size128856	protein2genome	match_part	11821	11949	146	+	.	ID=scaffold405|size128856:hsp:110541:3.12.0.0;Parent=scaffold405|size128856:hit:50726:3.12.0.0;Target=jgi|Fracy1|203171|e_gw1.85.33.1 23 65 +;Gap=M129
scaffold405|size128856	protein2genome	match_part	12022	12150	146	+	.	ID=scaffold405|size128856:hsp:110542:3.12.0.0;Parent=scaffold405|size128856:hit:50726:3.12.0.0;Target=jgi|Fracy1|203171|e_gw1.85.33.1 66 110 +;Gap=M129
scaffold405|size128856	protein2genome	protein_match	12449	13630	789	-	.	ID=scaffold405|size128856:hit:50727:3.12.0.0;Name=jgi|Thaps3|3946|fgenesh1_pg.C_chr_3000880;score=789
scaffold405|size128856	protein2genome	match_part	13343	13630	789	-	.	ID=scaffold405|size128856:hsp:110543:3.12.0.0;Parent=scaffold405|size128856:hit:50727:3.12.0.0;Target=jgi|Thaps3|3946|fgenesh1_pg.C_chr_3000880 90 188 +;Gap=M288
scaffold405|size128856	protein2genome	match_part	12449	13252	789	-	.	ID=scaffold405|size128856:hsp:110544:3.12.0.0;Parent=scaffold405|size128856:hit:50727:3.12.0.0;Target=jgi|Thaps3|3946|fgenesh1_pg.C_chr_3000880 189 450 +;Gap=M804
scaffold405|size128856	protein2genome	protein_match	12461	13054	392	-	.	ID=scaffold405|size128856:hit:50728:3.12.0.0;Name=jgi|Thaoce1|93221|rna18382;score=392
scaffold405|size128856	protein2genome	match_part	12649	13054	392	-	.	ID=scaffold405|size128856:hsp:110545:3.12.0.0;Parent=scaffold405|size128856:hit:50728:3.12.0.0;Target=jgi|Thaoce1|93221|rna18382 1 133 +;Gap=M406
scaffold405|size128856	protein2genome	match_part	12461	12609	392	-	.	ID=scaffold405|size128856:hsp:110546:3.12.0.0;Parent=scaffold405|size128856:hit:50728:3.12.0.0;Target=jgi|Thaoce1|93221|rna18382 134 183 +;Gap=M149
scaffold405|size128856	protein2genome	protein_match	17906	18217	192	-	.	ID=scaffold405|size128856:hit:50729:3.12.0.0;Name=jgi|Thaoce1|83761|rna28311;score=192
scaffold405|size128856	protein2genome	match_part	17906	18217	192	-	.	ID=scaffold405|size128856:hsp:110547:3.12.0.0;Parent=scaffold405|size128856:hit:50729:3.12.0.0;Target=jgi|Thaoce1|83761|rna28311 51 155 +;Gap=M312
scaffold405|size128856	protein2genome	protein_match	18311	18502	168	-	.	ID=scaffold405|size128856:hit:50730:3.12.0.0;Name=jgi|Fracy1|239015|fgenesh2_pg.6_%2523_417;score=168
scaffold405|size128856	protein2genome	match_part	18311	18502	168	-	.	ID=scaffold405|size128856:hsp:110548:3.12.0.0;Parent=scaffold405|size128856:hit:50730:3.12.0.0;Target=jgi|Fracy1|239015|fgenesh2_pg.6_%252523_417 20 83 +;Gap=M192
scaffold405|size128856	protein2genome	protein_match	22805	23239	447	-	.	ID=scaffold405|size128856:hit:50731:3.12.0.0;Name=jgi|Thaps3|22007|estExt_fgenesh1_pg.C_chr_30880;score=447
scaffold405|size128856	protein2genome	match_part	22932	23239	447	-	.	ID=scaffold405|size128856:hsp:110549:3.12.0.0;Parent=scaffold405|size128856:hit:50731:3.12.0.0;Target=jgi|Thaps3|22007|estExt_fgenesh1_pg.C_chr_30880 105 203 +;Gap=M308
scaffold405|size128856	protein2genome	match_part	22805	22901	447	-	.	ID=scaffold405|size128856:hsp:110550:3.12.0.0;Parent=scaffold405|size128856:hit:50731:3.12.0.0;Target=jgi|Thaps3|22007|estExt_fgenesh1_pg.C_chr_30880 204 236 +;Gap=M97
scaffold405|size128856	protein2genome	protein_match	48152	49467	1028	+	.	ID=scaffold405|size128856:hit:50732:3.12.0.0;Name=jgi|Fracy1|150979|gw1.29.119.1;score=1028
scaffold405|size128856	protein2genome	match_part	48152	48468	1028	+	.	ID=scaffold405|size128856:hsp:110551:3.12.0.0;Parent=scaffold405|size128856:hit:50732:3.12.0.0;Target=jgi|Fracy1|150979|gw1.29.119.1 1 105 +;Gap=M317
scaffold405|size128856	protein2genome	match_part	48678	49129	1028	+	.	ID=scaffold405|size128856:hsp:110552:3.12.0.0;Parent=scaffold405|size128856:hit:50732:3.12.0.0;Target=jgi|Fracy1|150979|gw1.29.119.1 106 255 +;Gap=M452
scaffold405|size128856	protein2genome	match_part	49349	49467	1028	+	.	ID=scaffold405|size128856:hsp:110553:3.12.0.0;Parent=scaffold405|size128856:hit:50732:3.12.0.0;Target=jgi|Fracy1|150979|gw1.29.119.1 256 295 +;Gap=M119
scaffold405|size128856	protein2genome	protein_match	48152	49500	1712	+	.	ID=scaffold405|size128856:hit:50733:3.12.0.0;Name=jgi|Thaoce1|78375|rna7036;score=1712
scaffold405|size128856	protein2genome	match_part	48152	48468	1712	+	.	ID=scaffold405|size128856:hsp:110554:3.12.0.0;Parent=scaffold405|size128856:hit:50733:3.12.0.0;Target=jgi|Thaoce1|78375|rna7036 1 105 +;Gap=M317
scaffold405|size128856	protein2genome	match_part	48678	49500	1712	+	.	ID=scaffold405|size128856:hsp:110555:3.12.0.0;Parent=scaffold405|size128856:hit:50733:3.12.0.0;Target=jgi|Thaoce1|78375|rna7036 106 381 +;Gap=M823
scaffold405|size128856	protein2genome	protein_match	48152	49491	996	+	.	ID=scaffold405|size128856:hit:50734:3.12.0.0;Name=jgi|Phatr2|30019|estExt_Genewise1.C_chr_200058;score=996
scaffold405|size128856	protein2genome	match_part	48152	48468	996	+	.	ID=scaffold405|size128856:hsp:110556:3.12.0.0;Parent=scaffold405|size128856:hit:50734:3.12.0.0;Target=jgi|Phatr2|30019|estExt_Genewise1.C_chr_200058 1 106 +;Gap=M317
scaffold405|size128856	protein2genome	match_part	48678	48806	996	+	.	ID=scaffold405|size128856:hsp:110557:3.12.0.0;Parent=scaffold405|size128856:hit:50734:3.12.0.0;Target=jgi|Phatr2|30019|estExt_Genewise1.C_chr_200058 107 149 +;Gap=M129
scaffold405|size128856	protein2genome	match_part	48843	49129	996	+	.	ID=scaffold405|size128856:hsp:110558:3.12.0.0;Parent=scaffold405|size128856:hit:50734:3.12.0.0;Target=jgi|Phatr2|30019|estExt_Genewise1.C_chr_200058 150 245 +;Gap=M287
scaffold405|size128856	protein2genome	match_part	49331	49491	996	+	.	ID=scaffold405|size128856:hsp:110559:3.12.0.0;Parent=scaffold405|size128856:hit:50734:3.12.0.0;Target=jgi|Phatr2|30019|estExt_Genewise1.C_chr_200058 246 299 +;Gap=M161
scaffold405|size128856	protein2genome	protein_match	48152	49473	1363	+	.	ID=scaffold405|size128856:hit:50735:3.12.0.0;Name=jgi|Thaps3|40089|estExt_gwp_gw1.C_chr_30680;score=1363
scaffold405|size128856	protein2genome	match_part	48152	48468	1363	+	.	ID=scaffold405|size128856:hsp:110560:3.12.0.0;Parent=scaffold405|size128856:hit:50735:3.12.0.0;Target=jgi|Thaps3|40089|estExt_gwp_gw1.C_chr_30680 1 105 +;Gap=M317
scaffold405|size128856	protein2genome	match_part	48678	49131	1363	+	.	ID=scaffold405|size128856:hsp:110561:3.12.0.0;Parent=scaffold405|size128856:hit:50735:3.12.0.0;Target=jgi|Thaps3|40089|estExt_gwp_gw1.C_chr_30680 106 257 +;Gap=M454
scaffold405|size128856	protein2genome	match_part	49366	49473	1363	+	.	ID=scaffold405|size128856:hsp:110562:3.12.0.0;Parent=scaffold405|size128856:hit:50735:3.12.0.0;Target=jgi|Thaps3|40089|estExt_gwp_gw1.C_chr_30680 258 293 +;Gap=M108
scaffold405|size128856	protein2genome	protein_match	48152	49479	1022	+	.	ID=scaffold405|size128856:hit:50736:3.12.0.0;Name=jgi|Fracy1|160587|gw1.38.87.1;score=1022
scaffold405|size128856	protein2genome	match_part	48152	48468	1022	+	.	ID=scaffold405|size128856:hsp:110563:3.12.0.0;Parent=scaffold405|size128856:hit:50736:3.12.0.0;Target=jgi|Fracy1|160587|gw1.38.87.1 1 105 +;Gap=M317
scaffold405|size128856	protein2genome	match_part	48678	49116	1022	+	.	ID=scaffold405|size128856:hsp:110564:3.12.0.0;Parent=scaffold405|size128856:hit:50736:3.12.0.0;Target=jgi|Fracy1|160587|gw1.38.87.1 106 251 +;Gap=M439
scaffold405|size128856	protein2genome	match_part	49351	49479	1022	+	.	ID=scaffold405|size128856:hsp:110565:3.12.0.0;Parent=scaffold405|size128856:hit:50736:3.12.0.0;Target=jgi|Fracy1|160587|gw1.38.87.1 252 294 +;Gap=M129
scaffold405|size128856	protein2genome	protein_match	50243	50794	414	-	.	ID=scaffold405|size128856:hit:50737:3.12.0.0;Name=jgi|Fracy1|271189|estExt_fgenesh2_kg.C_210044;score=414
scaffold405|size128856	protein2genome	match_part	50243	50794	414	-	.	ID=scaffold405|size128856:hsp:110566:3.12.0.0;Parent=scaffold405|size128856:hit:50737:3.12.0.0;Target=jgi|Fracy1|271189|estExt_fgenesh2_kg.C_210044 29 213 +;Gap=M552
scaffold405|size128856	protein2genome	protein_match	50243	51805	1604	-	.	ID=scaffold405|size128856:hit:50738:3.12.0.0;Name=jgi|Thaps3|3926|fgenesh1_pg.C_chr_3000860;score=1604
scaffold405|size128856	protein2genome	match_part	51433	51805	1604	-	.	ID=scaffold405|size128856:hsp:110567:3.12.0.0;Parent=scaffold405|size128856:hit:50738:3.12.0.0;Target=jgi|Thaps3|3926|fgenesh1_pg.C_chr_3000860 378 500 +;Gap=M373
scaffold405|size128856	protein2genome	match_part	50243	51399	1604	-	.	ID=scaffold405|size128856:hsp:110568:3.12.0.0;Parent=scaffold405|size128856:hit:50738:3.12.0.0;Target=jgi|Thaps3|3926|fgenesh1_pg.C_chr_3000860 501 875 +;Gap=M1157
scaffold405|size128856	protein2genome	protein_match	50243	50794	414	-	.	ID=scaffold405|size128856:hit:50739:3.12.0.0;Name=jgi|Fracy1|222331|fgenesh2_kg.65_%2523_24_%2523_4269_0_CCUX4428.b1_CCUX_EXTA;score=414
scaffold405|size128856	protein2genome	match_part	50243	50794	414	-	.	ID=scaffold405|size128856:hsp:110569:3.12.0.0;Parent=scaffold405|size128856:hit:50739:3.12.0.0;Target=jgi|Fracy1|222331|fgenesh2_kg.65_%252523_24_%252523_4269_0_CCUX4428.b1_CCUX_EXTA 29 213 +;Gap=M552
scaffold405|size128856	protein2genome	protein_match	62387	63696	826	+	.	ID=scaffold405|size128856:hit:50740:3.12.0.0;Name=jgi|Fracy1|208050|estExt_Genewise1Plus.C_60189;score=826
scaffold405|size128856	protein2genome	match_part	62387	62750	826	+	.	ID=scaffold405|size128856:hsp:110570:3.12.0.0;Parent=scaffold405|size128856:hit:50740:3.12.0.0;Target=jgi|Fracy1|208050|estExt_Genewise1Plus.C_60189 35 153 +;Gap=M364
scaffold405|size128856	protein2genome	match_part	62855	63696	826	+	.	ID=scaffold405|size128856:hsp:110571:3.12.0.0;Parent=scaffold405|size128856:hit:50740:3.12.0.0;Target=jgi|Fracy1|208050|estExt_Genewise1Plus.C_60189 154 436 +;Gap=M842
scaffold405|size128856	protein2genome	protein_match	61916	63714	1999	+	.	ID=scaffold405|size128856:hit:50741:3.12.0.0;Name=jgi|Thaps3|22011|estExt_fgenesh1_pg.C_chr_30890;score=1999
scaffold405|size128856	protein2genome	match_part	61916	62750	1999	+	.	ID=scaffold405|size128856:hsp:110572:3.12.0.0;Parent=scaffold405|size128856:hit:50741:3.12.0.0;Target=jgi|Thaps3|22011|estExt_fgenesh1_pg.C_chr_30890 1 274 +;Gap=M835
scaffold405|size128856	protein2genome	match_part	62855	63714	1999	+	.	ID=scaffold405|size128856:hsp:110573:3.12.0.0;Parent=scaffold405|size128856:hit:50741:3.12.0.0;Target=jgi|Thaps3|22011|estExt_fgenesh1_pg.C_chr_30890 275 562 +;Gap=M860
scaffold405|size128856	protein2genome	protein_match	61994	63717	1541	+	.	ID=scaffold405|size128856:hit:50742:3.12.0.0;Name=jgi|Thaoce1|73231|rna7675;score=1541
scaffold405|size128856	protein2genome	match_part	61994	62750	1541	+	.	ID=scaffold405|size128856:hsp:110574:3.12.0.0;Parent=scaffold405|size128856:hit:50742:3.12.0.0;Target=jgi|Thaoce1|73231|rna7675 20 261 +;Gap=M757
scaffold405|size128856	protein2genome	match_part	62855	63717	1541	+	.	ID=scaffold405|size128856:hsp:110575:3.12.0.0;Parent=scaffold405|size128856:hit:50742:3.12.0.0;Target=jgi|Thaoce1|73231|rna7675 262 546 +;Gap=M863
scaffold405|size128856	protein2genome	protein_match	62258	63696	965	+	.	ID=scaffold405|size128856:hit:50743:3.12.0.0;Name=jgi|Phatr2|15689|e_gw1.20.66.1;score=965
scaffold405|size128856	protein2genome	match_part	62258	62347	965	+	.	ID=scaffold405|size128856:hsp:110576:3.12.0.0;Parent=scaffold405|size128856:hit:50743:3.12.0.0;Target=jgi|Phatr2|15689|e_gw1.20.66.1 1 30 +;Gap=M90
scaffold405|size128856	protein2genome	match_part	62381	62714	965	+	.	ID=scaffold405|size128856:hsp:110577:3.12.0.0;Parent=scaffold405|size128856:hit:50743:3.12.0.0;Target=jgi|Phatr2|15689|e_gw1.20.66.1 31 141 +;Gap=M334
scaffold405|size128856	protein2genome	match_part	62828	63696	965	+	.	ID=scaffold405|size128856:hsp:110578:3.12.0.0;Parent=scaffold405|size128856:hit:50743:3.12.0.0;Target=jgi|Phatr2|15689|e_gw1.20.66.1 142 436 +;Gap=M869
scaffold405|size128856	protein2genome	protein_match	64251	64475	172	-	.	ID=scaffold405|size128856:hit:50744:3.12.0.0;Name=jgi|Fracy1|144697|gw1.23.197.1;score=172
scaffold405|size128856	protein2genome	match_part	64251	64475	172	-	.	ID=scaffold405|size128856:hsp:110579:3.12.0.0;Parent=scaffold405|size128856:hit:50744:3.12.0.0;Target=jgi|Fracy1|144697|gw1.23.197.1 4 78 +;Gap=M225
scaffold405|size128856	protein2genome	protein_match	63937	64484	302	-	.	ID=scaffold405|size128856:hit:50745:3.12.0.0;Name=jgi|Phatr2|44796|estExt_fgenesh1_pg.C_chr_50111;score=302
scaffold405|size128856	protein2genome	match_part	64251	64484	302	-	.	ID=scaffold405|size128856:hsp:110580:3.12.0.0;Parent=scaffold405|size128856:hit:50745:3.12.0.0;Target=jgi|Phatr2|44796|estExt_fgenesh1_pg.C_chr_50111 3 80 +;Gap=M234
scaffold405|size128856	protein2genome	match_part	63937	64056	302	-	.	ID=scaffold405|size128856:hsp:110581:3.12.0.0;Parent=scaffold405|size128856:hit:50745:3.12.0.0;Target=jgi|Phatr2|44796|estExt_fgenesh1_pg.C_chr_50111 81 120 +;Gap=M120
scaffold405|size128856	protein2genome	protein_match	64248	64478	273	-	.	ID=scaffold405|size128856:hit:50746:3.12.0.0;Name=jgi|Thaps3|3956|fgenesh1_pg.C_chr_3000890;score=273
scaffold405|size128856	protein2genome	match_part	64248	64478	273	-	.	ID=scaffold405|size128856:hsp:110582:3.12.0.0;Parent=scaffold405|size128856:hit:50746:3.12.0.0;Target=jgi|Thaps3|3956|fgenesh1_pg.C_chr_3000890 28 104 +;Gap=M231
scaffold405|size128856	protein2genome	protein_match	74077	75408	1141	-	.	ID=scaffold405|size128856:hit:50747:3.12.0.0;Name=jgi|Thaps3|3954|fgenesh1_pg.C_chr_3000888;score=1141
scaffold405|size128856	protein2genome	match_part	75258	75408	1141	-	.	ID=scaffold405|size128856:hsp:110583:3.12.0.0;Parent=scaffold405|size128856:hit:50747:3.12.0.0;Target=jgi|Thaps3|3954|fgenesh1_pg.C_chr_3000888 92 141 +;Gap=M151
scaffold405|size128856	protein2genome	match_part	74391	75193	1141	-	.	ID=scaffold405|size128856:hsp:110584:3.12.0.0;Parent=scaffold405|size128856:hit:50747:3.12.0.0;Target=jgi|Thaps3|3954|fgenesh1_pg.C_chr_3000888 142 409 +;Gap=M803
scaffold405|size128856	protein2genome	match_part	74183	74285	1141	-	.	ID=scaffold405|size128856:hsp:110585:3.12.0.0;Parent=scaffold405|size128856:hit:50747:3.12.0.0;Target=jgi|Thaps3|3954|fgenesh1_pg.C_chr_3000888 410 443 +;Gap=M103
scaffold405|size128856	protein2genome	match_part	74077	74099	1141	-	.	ID=scaffold405|size128856:hsp:110586:3.12.0.0;Parent=scaffold405|size128856:hit:50747:3.12.0.0;Target=jgi|Thaps3|3954|fgenesh1_pg.C_chr_3000888 444 451 +;Gap=M23
scaffold405|size128856	protein2genome	protein_match	73975	75167	938	-	.	ID=scaffold405|size128856:hit:50748:3.12.0.0;Name=jgi|Thaoce1|74282|rna29600;score=938
scaffold405|size128856	protein2genome	match_part	74391	75167	938	-	.	ID=scaffold405|size128856:hsp:110587:3.12.0.0;Parent=scaffold405|size128856:hit:50748:3.12.0.0;Target=jgi|Thaoce1|74282|rna29600 137 397 +;Gap=M777
scaffold405|size128856	protein2genome	match_part	74183	74285	938	-	.	ID=scaffold405|size128856:hsp:110588:3.12.0.0;Parent=scaffold405|size128856:hit:50748:3.12.0.0;Target=jgi|Thaoce1|74282|rna29600 398 431 +;Gap=M103
scaffold405|size128856	protein2genome	match_part	73975	74099	938	-	.	ID=scaffold405|size128856:hsp:110589:3.12.0.0;Parent=scaffold405|size128856:hit:50748:3.12.0.0;Target=jgi|Thaoce1|74282|rna29600 432 473 +;Gap=M125
scaffold405|size128856	protein2genome	protein_match	76315	77061	628	-	.	ID=scaffold405|size128856:hit:50749:3.12.0.0;Name=jgi|Phatr2|33277|fgenesh1_pg.C_chr_3000196;score=628
scaffold405|size128856	protein2genome	match_part	76315	77061	628	-	.	ID=scaffold405|size128856:hsp:110590:3.12.0.0;Parent=scaffold405|size128856:hit:50749:3.12.0.0;Target=jgi|Phatr2|33277|fgenesh1_pg.C_chr_3000196 51 296 +;Gap=M747
scaffold405|size128856	protein2genome	protein_match	76153	77058	1114	-	.	ID=scaffold405|size128856:hit:50750:3.12.0.0;Name=jgi|Thaps3|3953|fgenesh1_pg.C_chr_3000887;score=1114
scaffold405|size128856	protein2genome	match_part	76153	77058	1114	-	.	ID=scaffold405|size128856:hsp:110591:3.12.0.0;Parent=scaffold405|size128856:hit:50750:3.12.0.0;Target=jgi|Thaps3|3953|fgenesh1_pg.C_chr_3000887 45 347 +;Gap=M906
scaffold405|size128856	protein2genome	protein_match	76147	77058	825	-	.	ID=scaffold405|size128856:hit:50751:3.12.0.0;Name=jgi|Thaoce1|75300|rna31105;score=825
scaffold405|size128856	protein2genome	match_part	76147	77058	825	-	.	ID=scaffold405|size128856:hsp:110592:3.12.0.0;Parent=scaffold405|size128856:hit:50751:3.12.0.0;Target=jgi|Thaoce1|75300|rna31105 94 399 +;Gap=M912
scaffold405|size128856	protein2genome	protein_match	78152	78544	319	+	.	ID=scaffold405|size128856:hit:50752:3.12.0.0;Name=jgi|Thaps3|3952|fgenesh1_pg.C_chr_3000886;score=319
scaffold405|size128856	protein2genome	match_part	78152	78260	319	+	.	ID=scaffold405|size128856:hsp:110593:3.12.0.0;Parent=scaffold405|size128856:hit:50752:3.12.0.0;Target=jgi|Thaps3|3952|fgenesh1_pg.C_chr_3000886 1 36 +;Gap=M109
scaffold405|size128856	protein2genome	match_part	78336	78544	319	+	.	ID=scaffold405|size128856:hsp:110594:3.12.0.0;Parent=scaffold405|size128856:hit:50752:3.12.0.0;Target=jgi|Thaps3|3952|fgenesh1_pg.C_chr_3000886 37 106 +;Gap=M209
scaffold405|size128856	protein2genome	protein_match	78697	79308	672	-	.	ID=scaffold405|size128856:hit:50753:3.12.0.0;Name=jgi|Thaps3|3951|fgenesh1_pg.C_chr_3000885;score=672
scaffold405|size128856	protein2genome	match_part	78697	79308	672	-	.	ID=scaffold405|size128856:hsp:110595:3.12.0.0;Parent=scaffold405|size128856:hit:50753:3.12.0.0;Target=jgi|Thaps3|3951|fgenesh1_pg.C_chr_3000885 92 289 +;Gap=M612
scaffold405|size128856	protein2genome	protein_match	78691	79080	392	-	.	ID=scaffold405|size128856:hit:50754:3.12.0.0;Name=jgi|Fracy1|247853|fgenesh2_pg.21_%2523_299;score=392
scaffold405|size128856	protein2genome	match_part	78691	79080	392	-	.	ID=scaffold405|size128856:hsp:110596:3.12.0.0;Parent=scaffold405|size128856:hit:50754:3.12.0.0;Target=jgi|Fracy1|247853|fgenesh2_pg.21_%252523_299 114 245 +;Gap=M390
scaffold405|size128856	protein2genome	protein_match	81414	83518	2701	+	.	ID=scaffold405|size128856:hit:50755:3.12.0.0;Name=jgi|Thaps3|22008|estExt_fgenesh1_pg.C_chr_30882;score=2701
scaffold405|size128856	protein2genome	match_part	81414	83518	2701	+	.	ID=scaffold405|size128856:hsp:110597:3.12.0.0;Parent=scaffold405|size128856:hit:50755:3.12.0.0;Target=jgi|Thaps3|22008|estExt_fgenesh1_pg.C_chr_30882 358 1058 +;Gap=M2105
scaffold405|size128856	protein2genome	protein_match	83851	84597	507	-	.	ID=scaffold405|size128856:hit:50756:3.12.0.0;Name=jgi|Fracy1|143186|gw1.2.445.1;score=507
scaffold405|size128856	protein2genome	match_part	84310	84597	507	-	.	ID=scaffold405|size128856:hsp:110598:3.12.0.0;Parent=scaffold405|size128856:hit:50756:3.12.0.0;Target=jgi|Fracy1|143186|gw1.2.445.1 7 101 +;Gap=M288
scaffold405|size128856	protein2genome	match_part	84082	84207	507	-	.	ID=scaffold405|size128856:hsp:110599:3.12.0.0;Parent=scaffold405|size128856:hit:50756:3.12.0.0;Target=jgi|Fracy1|143186|gw1.2.445.1 102 143 +;Gap=M126
scaffold405|size128856	protein2genome	match_part	83851	84009	507	-	.	ID=scaffold405|size128856:hsp:110600:3.12.0.0;Parent=scaffold405|size128856:hit:50756:3.12.0.0;Target=jgi|Fracy1|143186|gw1.2.445.1 144 196 +;Gap=M159
scaffold405|size128856	protein2genome	protein_match	83842	84603	548	-	.	ID=scaffold405|size128856:hit:50757:3.12.0.0;Name=jgi|Phatr2|5718|gw1.28.97.1;score=548
scaffold405|size128856	protein2genome	match_part	84325	84603	548	-	.	ID=scaffold405|size128856:hsp:110601:3.12.0.0;Parent=scaffold405|size128856:hit:50757:3.12.0.0;Target=jgi|Phatr2|5718|gw1.28.97.1 5 96 +;Gap=M279
scaffold405|size128856	protein2genome	match_part	84067	84210	548	-	.	ID=scaffold405|size128856:hsp:110602:3.12.0.0;Parent=scaffold405|size128856:hit:50757:3.12.0.0;Target=jgi|Phatr2|5718|gw1.28.97.1 97 144 +;Gap=M144
scaffold405|size128856	protein2genome	match_part	83842	83988	548	-	.	ID=scaffold405|size128856:hsp:110603:3.12.0.0;Parent=scaffold405|size128856:hit:50757:3.12.0.0;Target=jgi|Phatr2|5718|gw1.28.97.1 145 193 +;Gap=M147
scaffold405|size128856	protein2genome	protein_match	83662	84708	1210	-	.	ID=scaffold405|size128856:hit:50758:3.12.0.0;Name=jgi|Thaps3|3949|fgenesh1_pg.C_chr_3000883;score=1210
scaffold405|size128856	protein2genome	match_part	83662	84708	1210	-	.	ID=scaffold405|size128856:hsp:110604:3.12.0.0;Parent=scaffold405|size128856:hit:50758:3.12.0.0;Target=jgi|Thaps3|3949|fgenesh1_pg.C_chr_3000883 12 363 +;Gap=M1047
scaffold405|size128856	blastn	expressed_sequence_match	1476	1883	408	+	.	ID=scaffold405|size128856:hit:50759:3.12.0.0;Name=TRINITY_DN24490_c0_g1_i1;score=408
scaffold405|size128856	blastn	match_part	1476	1883	408	+	.	ID=scaffold405|size128856:hsp:110605:3.12.0.0;Parent=scaffold405|size128856:hit:50759:3.12.0.0;Target=TRINITY_DN24490_c0_g1_i1 1 408 +;Gap=M408
scaffold405|size128856	blastn	expressed_sequence_match	4151	6041	1027	+	.	ID=scaffold405|size128856:hit:50760:3.12.0.0;Name=TRINITY_DN112_c0_g1_i1;score=1027
scaffold405|size128856	blastn	match_part	4151	5177	1027	+	.	ID=scaffold405|size128856:hsp:110606:3.12.0.0;Parent=scaffold405|size128856:hit:50760:3.12.0.0;Target=TRINITY_DN112_c0_g1_i1 4 1030 +;Gap=M1027
scaffold405|size128856	blastn	match_part	5264	5788	525	+	.	ID=scaffold405|size128856:hsp:110607:3.12.0.0;Parent=scaffold405|size128856:hit:50760:3.12.0.0;Target=TRINITY_DN112_c0_g1_i1 1028 1552 +;Gap=M525
scaffold405|size128856	blastn	match_part	5869	6041	173	+	.	ID=scaffold405|size128856:hsp:110608:3.12.0.0;Parent=scaffold405|size128856:hit:50760:3.12.0.0;Target=TRINITY_DN112_c0_g1_i1 1551 1723 +;Gap=M173
scaffold405|size128856	blastn	expressed_sequence_match	4151	6041	1027	+	.	ID=scaffold405|size128856:hit:50761:3.12.0.0;Name=TRINITY_DN112_c0_g2_i1;score=1027
scaffold405|size128856	blastn	match_part	4151	5177	1027	+	.	ID=scaffold405|size128856:hsp:110609:3.12.0.0;Parent=scaffold405|size128856:hit:50761:3.12.0.0;Target=TRINITY_DN112_c0_g2_i1 4 1030 +;Gap=M1027
scaffold405|size128856	blastn	match_part	5264	6041	778	+	.	ID=scaffold405|size128856:hsp:110610:3.12.0.0;Parent=scaffold405|size128856:hit:50761:3.12.0.0;Target=TRINITY_DN112_c0_g2_i1 1028 1805 +;Gap=M778
scaffold405|size128856	blastn	expressed_sequence_match	4171	6065	197	-	.	ID=scaffold405|size128856:hit:50762:3.12.0.0;Name=TRINITY_DN11273_c0_g1_i1;score=197
scaffold405|size128856	blastn	match_part	5869	6065	197	-	.	ID=scaffold405|size128856:hsp:110611:3.12.0.0;Parent=scaffold405|size128856:hit:50762:3.12.0.0;Target=TRINITY_DN11273_c0_g1_i1 1 197 +;Gap=M197
scaffold405|size128856	blastn	match_part	5264	5788	525	-	.	ID=scaffold405|size128856:hsp:110612:3.12.0.0;Parent=scaffold405|size128856:hit:50762:3.12.0.0;Target=TRINITY_DN11273_c0_g1_i1 196 720 +;Gap=M525
scaffold405|size128856	blastn	match_part	4171	5177	1007	-	.	ID=scaffold405|size128856:hsp:110613:3.12.0.0;Parent=scaffold405|size128856:hit:50762:3.12.0.0;Target=TRINITY_DN11273_c0_g1_i1 718 1724 +;Gap=M1007
scaffold405|size128856	blastn	expressed_sequence_match	4171	6065	802	-	.	ID=scaffold405|size128856:hit:50763:3.12.0.0;Name=TRINITY_DN11273_c0_g1_i2;score=802
scaffold405|size128856	blastn	match_part	5264	6065	802	-	.	ID=scaffold405|size128856:hsp:110614:3.12.0.0;Parent=scaffold405|size128856:hit:50763:3.12.0.0;Target=TRINITY_DN11273_c0_g1_i2 1 802 +;Gap=M802
scaffold405|size128856	blastn	match_part	4171	5177	1007	-	.	ID=scaffold405|size128856:hsp:110615:3.12.0.0;Parent=scaffold405|size128856:hit:50763:3.12.0.0;Target=TRINITY_DN11273_c0_g1_i2 800 1806 +;Gap=M1007
scaffold405|size128856	blastn	expressed_sequence_match	10094	11346	464	-	.	ID=scaffold405|size128856:hit:50764:3.12.0.0;Name=TRINITY_DN7631_c0_g2_i1;score=464
scaffold405|size128856	blastn	match_part	10883	11346	464	-	.	ID=scaffold405|size128856:hsp:110616:3.12.0.0;Parent=scaffold405|size128856:hit:50764:3.12.0.0;Target=TRINITY_DN7631_c0_g2_i1 2 465 +;Gap=M464
scaffold405|size128856	blastn	match_part	10469	10774	306	-	.	ID=scaffold405|size128856:hsp:110617:3.12.0.0;Parent=scaffold405|size128856:hit:50764:3.12.0.0;Target=TRINITY_DN7631_c0_g2_i1 465 770 +;Gap=M306
scaffold405|size128856	blastn	match_part	10094	10357	264	-	.	ID=scaffold405|size128856:hsp:110618:3.12.0.0;Parent=scaffold405|size128856:hit:50764:3.12.0.0;Target=TRINITY_DN7631_c0_g2_i1 771 1034 +;Gap=M264
scaffold405|size128856	blastn	expressed_sequence_match	10094	11346	878	-	.	ID=scaffold405|size128856:hit:50765:3.12.0.0;Name=TRINITY_DN7631_c0_g2_i2;score=878
scaffold405|size128856	blastn	match_part	10469	11346	878	-	.	ID=scaffold405|size128856:hsp:110619:3.12.0.0;Parent=scaffold405|size128856:hit:50765:3.12.0.0;Target=TRINITY_DN7631_c0_g2_i2 2 879 +;Gap=M878
scaffold405|size128856	blastn	match_part	10094	10357	264	-	.	ID=scaffold405|size128856:hsp:110620:3.12.0.0;Parent=scaffold405|size128856:hit:50765:3.12.0.0;Target=TRINITY_DN7631_c0_g2_i2 880 1143 +;Gap=M264
scaffold405|size128856	blastn	expressed_sequence_match	11585	12590	1006	+	.	ID=scaffold405|size128856:hit:50766:3.12.0.0;Name=TRINITY_DN3919_c0_g1_i1;score=1006
scaffold405|size128856	blastn	match_part	11585	12590	1006	+	.	ID=scaffold405|size128856:hsp:110621:3.12.0.0;Parent=scaffold405|size128856:hit:50766:3.12.0.0;Target=TRINITY_DN3919_c0_g1_i1 1 1006 +;Gap=M1006
scaffold405|size128856	blastn	expressed_sequence_match	6222	9165	89	-	.	ID=scaffold405|size128856:hit:50767:3.12.0.0;Name=TRINITY_DN4504_c0_g2_i1;score=89
scaffold405|size128856	blastn	match_part	9077	9165	89	-	.	ID=scaffold405|size128856:hsp:110622:3.12.0.0;Parent=scaffold405|size128856:hit:50767:3.12.0.0;Target=TRINITY_DN4504_c0_g2_i1 1 89 +;Gap=M89
scaffold405|size128856	blastn	match_part	6222	8213	1992	-	.	ID=scaffold405|size128856:hsp:110623:3.12.0.0;Parent=scaffold405|size128856:hit:50767:3.12.0.0;Target=TRINITY_DN4504_c0_g2_i1 86 2077 +;Gap=M1992
scaffold405|size128856	blastn	expressed_sequence_match	10292	10517	214	-	.	ID=scaffold405|size128856:hit:50768:3.12.0.0;Name=TRINITY_DN4457_c0_g1_i1;score=214
scaffold405|size128856	blastn	match_part	10292	10517	214	-	.	ID=scaffold405|size128856:hsp:110624:3.12.0.0;Parent=scaffold405|size128856:hit:50768:3.12.0.0;Target=TRINITY_DN4457_c0_g1_i1 1 226 +;Gap=M226
scaffold405|size128856	blastn	expressed_sequence_match	6222	7116	883	-	.	ID=scaffold405|size128856:hit:50769:3.12.0.0;Name=TRINITY_DN4504_c0_g3_i1;score=883
scaffold405|size128856	blastn	match_part	6222	7116	883	-	.	ID=scaffold405|size128856:hsp:110625:3.12.0.0;Parent=scaffold405|size128856:hit:50769:3.12.0.0;Target=TRINITY_DN4504_c0_g3_i1 28 922 +;Gap=M895
scaffold405|size128856	blastn	expressed_sequence_match	8373	11377	1985	+	.	ID=scaffold405|size128856:hit:50770:3.12.0.0;Name=TRINITY_DN13560_c0_g1_i1;score=1985
scaffold405|size128856	blastn	match_part	8373	10357	1985	+	.	ID=scaffold405|size128856:hsp:110626:3.12.0.0;Parent=scaffold405|size128856:hit:50770:3.12.0.0;Target=TRINITY_DN13560_c0_g1_i1 2 1986 +;Gap=M1985
scaffold405|size128856	blastn	match_part	10469	10774	306	+	.	ID=scaffold405|size128856:hsp:110627:3.12.0.0;Parent=scaffold405|size128856:hit:50770:3.12.0.0;Target=TRINITY_DN13560_c0_g1_i1 1987 2292 +;Gap=M306
scaffold405|size128856	blastn	match_part	10883	11377	495	+	.	ID=scaffold405|size128856:hsp:110628:3.12.0.0;Parent=scaffold405|size128856:hit:50770:3.12.0.0;Target=TRINITY_DN13560_c0_g1_i1 2292 2786 +;Gap=M495
scaffold405|size128856	blastn	expressed_sequence_match	11368	14472	48	+	.	ID=scaffold405|size128856:hit:50771:3.12.0.0;Name=TRINITY_DN11436_c0_g1_i1;score=48
scaffold405|size128856	blastn	match_part	11368	11415	48	+	.	ID=scaffold405|size128856:hsp:110629:3.12.0.0;Parent=scaffold405|size128856:hit:50771:3.12.0.0;Target=TRINITY_DN11436_c0_g1_i1 1 48 +;Gap=M48
scaffold405|size128856	blastn	match_part	11527	11950	424	+	.	ID=scaffold405|size128856:hsp:110630:3.12.0.0;Parent=scaffold405|size128856:hit:50771:3.12.0.0;Target=TRINITY_DN11436_c0_g1_i1 53 476 +;Gap=M424
scaffold405|size128856	blastn	match_part	12018	14472	2455	+	.	ID=scaffold405|size128856:hsp:110631:3.12.0.0;Parent=scaffold405|size128856:hit:50771:3.12.0.0;Target=TRINITY_DN11436_c0_g1_i1 472 2926 +;Gap=M2455
scaffold405|size128856	blastn	expressed_sequence_match	14405	14605	201	+	.	ID=scaffold405|size128856:hit:50772:3.12.0.0;Name=TRINITY_DN25323_c0_g1_i1;score=201
scaffold405|size128856	blastn	match_part	14405	14605	201	+	.	ID=scaffold405|size128856:hsp:110632:3.12.0.0;Parent=scaffold405|size128856:hit:50772:3.12.0.0;Target=TRINITY_DN25323_c0_g1_i1 1 201 +;Gap=M201
scaffold405|size128856	blastn	expressed_sequence_match	10094	10467	374	-	.	ID=scaffold405|size128856:hit:50773:3.12.0.0;Name=TRINITY_DN7631_c0_g1_i1;score=374
scaffold405|size128856	blastn	match_part	10094	10467	374	-	.	ID=scaffold405|size128856:hsp:110633:3.12.0.0;Parent=scaffold405|size128856:hit:50773:3.12.0.0;Target=TRINITY_DN7631_c0_g1_i1 1 374 +;Gap=M374
scaffold405|size128856	blastn	expressed_sequence_match	14674	16528	1855	+	.	ID=scaffold405|size128856:hit:50774:3.12.0.0;Name=TRINITY_DN8426_c0_g1_i1;score=1855
scaffold405|size128856	blastn	match_part	14674	16528	1855	+	.	ID=scaffold405|size128856:hsp:110634:3.12.0.0;Parent=scaffold405|size128856:hit:50774:3.12.0.0;Target=TRINITY_DN8426_c0_g1_i1 1 1855 +;Gap=M1855
scaffold405|size128856	blastn	expressed_sequence_match	14674	16528	901	+	.	ID=scaffold405|size128856:hit:50775:3.12.0.0;Name=TRINITY_DN8426_c0_g2_i1;score=901
scaffold405|size128856	blastn	match_part	14674	15574	901	+	.	ID=scaffold405|size128856:hsp:110635:3.12.0.0;Parent=scaffold405|size128856:hit:50775:3.12.0.0;Target=TRINITY_DN8426_c0_g2_i1 1 901 +;Gap=M901
scaffold405|size128856	blastn	match_part	15649	16528	880	+	.	ID=scaffold405|size128856:hsp:110636:3.12.0.0;Parent=scaffold405|size128856:hit:50775:3.12.0.0;Target=TRINITY_DN8426_c0_g2_i1 901 1780 +;Gap=M880
scaffold405|size128856	blastn	expressed_sequence_match	18114	19091	402	-	.	ID=scaffold405|size128856:hit:50776:3.12.0.0;Name=TRINITY_DN14348_c1_g1_i1;score=402
scaffold405|size128856	blastn	match_part	18114	19091	402	-	.	ID=scaffold405|size128856:hsp:110637:3.12.0.0;Parent=scaffold405|size128856:hit:50776:3.12.0.0;Target=TRINITY_DN14348_c1_g1_i1 1 978 +;Gap=M978
scaffold405|size128856	blastn	expressed_sequence_match	18142	18292	97	+	.	ID=scaffold405|size128856:hit:50777:3.12.0.0;Name=TRINITY_DN12947_c0_g1_i1;score=97
scaffold405|size128856	blastn	match_part	18142	18292	97	+	.	ID=scaffold405|size128856:hsp:110638:3.12.0.0;Parent=scaffold405|size128856:hit:50777:3.12.0.0;Target=TRINITY_DN12947_c0_g1_i1 13 163 +;Gap=M151
scaffold405|size128856	blastn	expressed_sequence_match	19110	19549	218	+	.	ID=scaffold405|size128856:hit:50778:3.12.0.0;Name=TRINITY_DN14348_c0_g1_i1;score=218
scaffold405|size128856	blastn	match_part	19110	19549	218	+	.	ID=scaffold405|size128856:hsp:110639:3.12.0.0;Parent=scaffold405|size128856:hit:50778:3.12.0.0;Target=TRINITY_DN14348_c0_g1_i1 3 442 +;Gap=M440
scaffold405|size128856	blastn	expressed_sequence_match	19110	19345	113	-	.	ID=scaffold405|size128856:hit:50779:3.12.0.0;Name=TRINITY_DN28033_c0_g1_i1;score=113
scaffold405|size128856	blastn	match_part	19110	19345	113	-	.	ID=scaffold405|size128856:hsp:110640:3.12.0.0;Parent=scaffold405|size128856:hit:50779:3.12.0.0;Target=TRINITY_DN28033_c0_g1_i1 17 252 +;Gap=M236
scaffold405|size128856	blastn	expressed_sequence_match	20131	20375	107	-	.	ID=scaffold405|size128856:hit:50780:3.12.0.0;Name=TRINITY_DN9038_c0_g3_i1;score=107
scaffold405|size128856	blastn	match_part	20131	20375	107	-	.	ID=scaffold405|size128856:hsp:110641:3.12.0.0;Parent=scaffold405|size128856:hit:50780:3.12.0.0;Target=TRINITY_DN9038_c0_g3_i1 34 278 +;Gap=M245
scaffold405|size128856	blastn	expressed_sequence_match	21433	21878	446	-	.	ID=scaffold405|size128856:hit:50781:3.12.0.0;Name=TRINITY_DN1964_c0_g1_i1;score=446
scaffold405|size128856	blastn	match_part	21433	21878	446	-	.	ID=scaffold405|size128856:hsp:110642:3.12.0.0;Parent=scaffold405|size128856:hit:50781:3.12.0.0;Target=TRINITY_DN1964_c0_g1_i1 1 446 +;Gap=M446
scaffold405|size128856	blastn	expressed_sequence_match	21970	22227	252	-	.	ID=scaffold405|size128856:hit:50782:3.12.0.0;Name=TRINITY_DN13894_c0_g1_i1;score=252
scaffold405|size128856	blastn	match_part	21970	22227	252	-	.	ID=scaffold405|size128856:hsp:110643:3.12.0.0;Parent=scaffold405|size128856:hit:50782:3.12.0.0;Target=TRINITY_DN13894_c0_g1_i1 1 258 +;Gap=M258
scaffold405|size128856	blastn	expressed_sequence_match	22334	23685	1352	-	.	ID=scaffold405|size128856:hit:50783:3.12.0.0;Name=TRINITY_DN6101_c0_g1_i1;score=1352
scaffold405|size128856	blastn	match_part	22334	23685	1352	-	.	ID=scaffold405|size128856:hsp:110644:3.12.0.0;Parent=scaffold405|size128856:hit:50783:3.12.0.0;Target=TRINITY_DN6101_c0_g1_i1 1 1352 +;Gap=M1352
scaffold405|size128856	blastn	expressed_sequence_match	22482	23759	1262	+	.	ID=scaffold405|size128856:hit:50784:3.12.0.0;Name=TRINITY_DN901_c0_g2_i1;score=1262
scaffold405|size128856	blastn	match_part	22482	23759	1262	+	.	ID=scaffold405|size128856:hsp:110645:3.12.0.0;Parent=scaffold405|size128856:hit:50784:3.12.0.0;Target=TRINITY_DN901_c0_g2_i1 1 1279 +;Gap=M1278
scaffold405|size128856	blastn	expressed_sequence_match	33301	34625	62	-	.	ID=scaffold405|size128856:hit:50785:3.12.0.0;Name=TRINITY_DN8598_c1_g8_i1;score=62
scaffold405|size128856	blastn	match_part	34546	34625	62	-	.	ID=scaffold405|size128856:hsp:110646:3.12.0.0;Parent=scaffold405|size128856:hit:50785:3.12.0.0;Target=TRINITY_DN8598_c1_g8_i1 42 121 +;Gap=M80
scaffold405|size128856	blastn	match_part	33301	34315	895	-	.	ID=scaffold405|size128856:hsp:110647:3.12.0.0;Parent=scaffold405|size128856:hit:50785:3.12.0.0;Target=TRINITY_DN8598_c1_g8_i1 272 1282 +;Gap=M1015
scaffold405|size128856	blastn	expressed_sequence_match	33301	34625	857	+	.	ID=scaffold405|size128856:hit:50786:3.12.0.0;Name=TRINITY_DN17350_c2_g6_i9;score=857
scaffold405|size128856	blastn	match_part	33301	34277	857	+	.	ID=scaffold405|size128856:hsp:110648:3.12.0.0;Parent=scaffold405|size128856:hit:50786:3.12.0.0;Target=TRINITY_DN17350_c2_g6_i9 278 1250 +;Gap=M977
scaffold405|size128856	blastn	match_part	34546	34625	80	+	.	ID=scaffold405|size128856:hsp:110649:3.12.0.0;Parent=scaffold405|size128856:hit:50786:3.12.0.0;Target=TRINITY_DN17350_c2_g6_i9 1372 1451 +;Gap=M80
scaffold405|size128856	blastn	expressed_sequence_match	33301	34625	62	-	.	ID=scaffold405|size128856:hit:50787:3.12.0.0;Name=TRINITY_DN8598_c1_g8_i2;score=62
scaffold405|size128856	blastn	match_part	34546	34625	62	-	.	ID=scaffold405|size128856:hsp:110650:3.12.0.0;Parent=scaffold405|size128856:hit:50787:3.12.0.0;Target=TRINITY_DN8598_c1_g8_i2 42 121 +;Gap=M80
scaffold405|size128856	blastn	match_part	33301	34315	895	-	.	ID=scaffold405|size128856:hsp:110651:3.12.0.0;Parent=scaffold405|size128856:hit:50787:3.12.0.0;Target=TRINITY_DN8598_c1_g8_i2 272 1282 +;Gap=M1015
scaffold405|size128856	blastn	expressed_sequence_match	33301	34625	62	-	.	ID=scaffold405|size128856:hit:50788:3.12.0.0;Name=TRINITY_DN8598_c1_g8_i3;score=62
scaffold405|size128856	blastn	match_part	34546	34625	62	-	.	ID=scaffold405|size128856:hsp:110652:3.12.0.0;Parent=scaffold405|size128856:hit:50788:3.12.0.0;Target=TRINITY_DN8598_c1_g8_i3 42 121 +;Gap=M80
scaffold405|size128856	blastn	match_part	33301	34277	857	-	.	ID=scaffold405|size128856:hsp:110653:3.12.0.0;Parent=scaffold405|size128856:hit:50788:3.12.0.0;Target=TRINITY_DN8598_c1_g8_i3 161 1133 +;Gap=M977
scaffold405|size128856	blastn	expressed_sequence_match	33301	34625	62	-	.	ID=scaffold405|size128856:hit:50789:3.12.0.0;Name=TRINITY_DN8598_c1_g8_i4;score=62
scaffold405|size128856	blastn	match_part	34546	34625	62	-	.	ID=scaffold405|size128856:hsp:110654:3.12.0.0;Parent=scaffold405|size128856:hit:50789:3.12.0.0;Target=TRINITY_DN8598_c1_g8_i4 42 121 +;Gap=M80
scaffold405|size128856	blastn	match_part	33301	34277	857	-	.	ID=scaffold405|size128856:hsp:110655:3.12.0.0;Parent=scaffold405|size128856:hit:50789:3.12.0.0;Target=TRINITY_DN8598_c1_g8_i4 161 1133 +;Gap=M977
scaffold405|size128856	blastn	expressed_sequence_match	33517	34625	465	+	.	ID=scaffold405|size128856:hit:50790:3.12.0.0;Name=TRINITY_DN17350_c2_g6_i1;score=465
scaffold405|size128856	blastn	match_part	33517	34277	465	+	.	ID=scaffold405|size128856:hsp:110656:3.12.0.0;Parent=scaffold405|size128856:hit:50790:3.12.0.0;Target=TRINITY_DN17350_c2_g6_i1 1 760 +;Gap=M761
scaffold405|size128856	blastn	match_part	34546	34625	62	+	.	ID=scaffold405|size128856:hsp:110657:3.12.0.0;Parent=scaffold405|size128856:hit:50790:3.12.0.0;Target=TRINITY_DN17350_c2_g6_i1 800 879 +;Gap=M80
scaffold405|size128856	blastn	expressed_sequence_match	34247	34625	54	+	.	ID=scaffold405|size128856:hit:50791:3.12.0.0;Name=TRINITY_DN17350_c2_g6_i2;score=54
scaffold405|size128856	blastn	match_part	34247	34300	54	+	.	ID=scaffold405|size128856:hsp:110658:3.12.0.0;Parent=scaffold405|size128856:hit:50791:3.12.0.0;Target=TRINITY_DN17350_c2_g6_i2 1 54 +;Gap=M54
scaffold405|size128856	blastn	match_part	34546	34625	62	+	.	ID=scaffold405|size128856:hsp:110659:3.12.0.0;Parent=scaffold405|size128856:hit:50791:3.12.0.0;Target=TRINITY_DN17350_c2_g6_i2 176 255 +;Gap=M80
scaffold405|size128856	blastn	expressed_sequence_match	33517	34315	503	+	.	ID=scaffold405|size128856:hit:50792:3.12.0.0;Name=TRINITY_DN17350_c2_g6_i3;score=503
scaffold405|size128856	blastn	match_part	33517	34315	503	+	.	ID=scaffold405|size128856:hsp:110660:3.12.0.0;Parent=scaffold405|size128856:hit:50792:3.12.0.0;Target=TRINITY_DN17350_c2_g6_i3 1 798 +;Gap=M799
scaffold405|size128856	blastn	expressed_sequence_match	35953	39254	66	-	.	ID=scaffold405|size128856:hit:50793:3.12.0.0;Name=TRINITY_DN12621_c0_g3_i1;score=66
scaffold405|size128856	blastn	match_part	39150	39254	66	-	.	ID=scaffold405|size128856:hsp:110661:3.12.0.0;Parent=scaffold405|size128856:hit:50793:3.12.0.0;Target=TRINITY_DN12621_c0_g3_i1 47 151 +;Gap=M105
scaffold405|size128856	blastn	match_part	35953	36031	40	-	.	ID=scaffold405|size128856:hsp:110662:3.12.0.0;Parent=scaffold405|size128856:hit:50793:3.12.0.0;Target=TRINITY_DN12621_c0_g3_i1 73 151 -;Gap=M79
scaffold405|size128856	blastn	expressed_sequence_match	36003	39178	79	+	.	ID=scaffold405|size128856:hit:50794:3.12.0.0;Name=TRINITY_DN15476_c0_g2_i2;score=79
scaffold405|size128856	blastn	match_part	36003	36159	79	+	.	ID=scaffold405|size128856:hsp:110663:3.12.0.0;Parent=scaffold405|size128856:hit:50794:3.12.0.0;Target=TRINITY_DN15476_c0_g2_i2 261 420 -;Gap=M157
scaffold405|size128856	blastn	match_part	38972	39178	165	+	.	ID=scaffold405|size128856:hsp:110664:3.12.0.0;Parent=scaffold405|size128856:hit:50794:3.12.0.0;Target=TRINITY_DN15476_c0_g2_i2 214 420 +;Gap=M207
scaffold405|size128856	blastn	expressed_sequence_match	42124	42889	751	-	.	ID=scaffold405|size128856:hit:50795:3.12.0.0;Name=TRINITY_DN9897_c0_g2_i1;score=751
scaffold405|size128856	blastn	match_part	42124	42889	751	-	.	ID=scaffold405|size128856:hsp:110665:3.12.0.0;Parent=scaffold405|size128856:hit:50795:3.12.0.0;Target=TRINITY_DN9897_c0_g2_i1 1 768 +;Gap=M766
scaffold405|size128856	blastn	expressed_sequence_match	42223	44725	2493	+	.	ID=scaffold405|size128856:hit:50796:3.12.0.0;Name=TRINITY_DN16970_c0_g1_i1;score=2493
scaffold405|size128856	blastn	match_part	42223	44725	2493	+	.	ID=scaffold405|size128856:hsp:110666:3.12.0.0;Parent=scaffold405|size128856:hit:50796:3.12.0.0;Target=TRINITY_DN16970_c0_g1_i1 1 2504 +;Gap=M2503
scaffold405|size128856	blastn	expressed_sequence_match	45814	47426	1613	-	.	ID=scaffold405|size128856:hit:50797:3.12.0.0;Name=TRINITY_DN2777_c0_g1_i1;score=1613
scaffold405|size128856	blastn	match_part	45814	47426	1613	-	.	ID=scaffold405|size128856:hsp:110667:3.12.0.0;Parent=scaffold405|size128856:hit:50797:3.12.0.0;Target=TRINITY_DN2777_c0_g1_i1 107 1719 +;Gap=M1613
scaffold405|size128856	blastn	expressed_sequence_match	45814	47426	415	-	.	ID=scaffold405|size128856:hit:50798:3.12.0.0;Name=TRINITY_DN2777_c0_g1_i2;score=415
scaffold405|size128856	blastn	match_part	47012	47426	415	-	.	ID=scaffold405|size128856:hsp:110668:3.12.0.0;Parent=scaffold405|size128856:hit:50798:3.12.0.0;Target=TRINITY_DN2777_c0_g1_i2 107 521 +;Gap=M415
scaffold405|size128856	blastn	match_part	45814	46915	1102	-	.	ID=scaffold405|size128856:hsp:110669:3.12.0.0;Parent=scaffold405|size128856:hit:50798:3.12.0.0;Target=TRINITY_DN2777_c0_g1_i2 522 1623 +;Gap=M1102
scaffold405|size128856	blastn	expressed_sequence_match	52918	55289	1173	+	.	ID=scaffold405|size128856:hit:50799:3.12.0.0;Name=TRINITY_DN17957_c0_g1_i2;score=1173
scaffold405|size128856	blastn	match_part	52918	54336	1173	+	.	ID=scaffold405|size128856:hsp:110670:3.12.0.0;Parent=scaffold405|size128856:hit:50799:3.12.0.0;Target=TRINITY_DN17957_c0_g1_i2 1 1428 +;Gap=M1419
scaffold405|size128856	blastn	match_part	54355	55289	911	+	.	ID=scaffold405|size128856:hsp:110671:3.12.0.0;Parent=scaffold405|size128856:hit:50799:3.12.0.0;Target=TRINITY_DN17957_c0_g1_i2 1435 2369 +;Gap=M935
scaffold405|size128856	blastn	expressed_sequence_match	52918	55599	1173	+	.	ID=scaffold405|size128856:hit:50800:3.12.0.0;Name=TRINITY_DN17957_c0_g1_i3;score=1173
scaffold405|size128856	blastn	match_part	52918	54336	1173	+	.	ID=scaffold405|size128856:hsp:110672:3.12.0.0;Parent=scaffold405|size128856:hit:50800:3.12.0.0;Target=TRINITY_DN17957_c0_g1_i3 1 1428 +;Gap=M1419
scaffold405|size128856	blastn	match_part	54355	55086	708	+	.	ID=scaffold405|size128856:hsp:110673:3.12.0.0;Parent=scaffold405|size128856:hit:50800:3.12.0.0;Target=TRINITY_DN17957_c0_g1_i3 1435 2166 +;Gap=M732
scaffold405|size128856	blastn	match_part	55173	55214	42	+	.	ID=scaffold405|size128856:hsp:110674:3.12.0.0;Parent=scaffold405|size128856:hit:50800:3.12.0.0;Target=TRINITY_DN17957_c0_g1_i3 2167 2208 +;Gap=M42
scaffold405|size128856	blastn	match_part	55294	55379	80	+	.	ID=scaffold405|size128856:hsp:110675:3.12.0.0;Parent=scaffold405|size128856:hit:50800:3.12.0.0;Target=TRINITY_DN17957_c0_g1_i3 2209 2294 +;Gap=M86
scaffold405|size128856	blastn	match_part	55482	55599	112	+	.	ID=scaffold405|size128856:hsp:110676:3.12.0.0;Parent=scaffold405|size128856:hit:50800:3.12.0.0;Target=TRINITY_DN17957_c0_g1_i3 2295 2412 +;Gap=M118
scaffold405|size128856	blastn	expressed_sequence_match	54513	59509	2817	-	.	ID=scaffold405|size128856:hit:50801:3.12.0.0;Name=TRINITY_DN9096_c0_g1_i1;score=2817
scaffold405|size128856	blastn	match_part	56305	59509	2817	-	.	ID=scaffold405|size128856:hsp:110677:3.12.0.0;Parent=scaffold405|size128856:hit:50801:3.12.0.0;Target=TRINITY_DN9096_c0_g1_i1 91 3293 +;Gap=M3205
scaffold405|size128856	blastn	match_part	55294	56228	884	-	.	ID=scaffold405|size128856:hsp:110678:3.12.0.0;Parent=scaffold405|size128856:hit:50801:3.12.0.0;Target=TRINITY_DN9096_c0_g1_i1 3291 4227 +;Gap=M935
scaffold405|size128856	blastn	match_part	55173	55214	42	-	.	ID=scaffold405|size128856:hsp:110679:3.12.0.0;Parent=scaffold405|size128856:hit:50801:3.12.0.0;Target=TRINITY_DN9096_c0_g1_i1 4228 4269 +;Gap=M42
scaffold405|size128856	blastn	match_part	54943	55086	144	-	.	ID=scaffold405|size128856:hsp:110680:3.12.0.0;Parent=scaffold405|size128856:hit:50801:3.12.0.0;Target=TRINITY_DN9096_c0_g1_i1 4270 4413 +;Gap=M144
scaffold405|size128856	blastn	match_part	54513	54838	326	-	.	ID=scaffold405|size128856:hsp:110681:3.12.0.0;Parent=scaffold405|size128856:hit:50801:3.12.0.0;Target=TRINITY_DN9096_c0_g1_i1 4413 4738 +;Gap=M326
scaffold405|size128856	blastn	expressed_sequence_match	52918	59509	2249	+	.	ID=scaffold405|size128856:hit:50802:3.12.0.0;Name=TRINITY_DN17957_c0_g1_i4;score=2249
scaffold405|size128856	blastn	match_part	52918	55214	2249	+	.	ID=scaffold405|size128856:hsp:110682:3.12.0.0;Parent=scaffold405|size128856:hit:50802:3.12.0.0;Target=TRINITY_DN17957_c0_g1_i4 1 2297 +;Gap=M2297
scaffold405|size128856	blastn	match_part	55294	56228	902	+	.	ID=scaffold405|size128856:hsp:110683:3.12.0.0;Parent=scaffold405|size128856:hit:50802:3.12.0.0;Target=TRINITY_DN17957_c0_g1_i4 2298 3234 +;Gap=M935
scaffold405|size128856	blastn	match_part	56305	59509	2685	+	.	ID=scaffold405|size128856:hsp:110684:3.12.0.0;Parent=scaffold405|size128856:hit:50802:3.12.0.0;Target=TRINITY_DN17957_c0_g1_i4 3232 6434 +;Gap=M3205
scaffold405|size128856	blastn	expressed_sequence_match	47992	50272	477	+	.	ID=scaffold405|size128856:hit:50803:3.12.0.0;Name=TRINITY_DN17907_c0_g1_i1;score=477
scaffold405|size128856	blastn	match_part	47992	48468	477	+	.	ID=scaffold405|size128856:hsp:110685:3.12.0.0;Parent=scaffold405|size128856:hit:50803:3.12.0.0;Target=TRINITY_DN17907_c0_g1_i1 1 477 +;Gap=M477
scaffold405|size128856	blastn	match_part	48676	50272	1597	+	.	ID=scaffold405|size128856:hsp:110686:3.12.0.0;Parent=scaffold405|size128856:hit:50803:3.12.0.0;Target=TRINITY_DN17907_c0_g1_i1 476 2072 +;Gap=M1597
scaffold405|size128856	blastn	expressed_sequence_match	48446	50272	1827	+	.	ID=scaffold405|size128856:hit:50804:3.12.0.0;Name=TRINITY_DN17907_c0_g2_i1;score=1827
scaffold405|size128856	blastn	match_part	48446	50272	1827	+	.	ID=scaffold405|size128856:hsp:110687:3.12.0.0;Parent=scaffold405|size128856:hit:50804:3.12.0.0;Target=TRINITY_DN17907_c0_g2_i1 1 1827 +;Gap=M1827
scaffold405|size128856	blastn	expressed_sequence_match	52918	55289	1173	+	.	ID=scaffold405|size128856:hit:50805:3.12.0.0;Name=TRINITY_DN17957_c0_g1_i5;score=1173
scaffold405|size128856	blastn	match_part	52918	54336	1173	+	.	ID=scaffold405|size128856:hsp:110688:3.12.0.0;Parent=scaffold405|size128856:hit:50805:3.12.0.0;Target=TRINITY_DN17957_c0_g1_i5 1 1428 +;Gap=M1419
scaffold405|size128856	blastn	match_part	54355	55086	708	+	.	ID=scaffold405|size128856:hsp:110689:3.12.0.0;Parent=scaffold405|size128856:hit:50805:3.12.0.0;Target=TRINITY_DN17957_c0_g1_i5 1435 2166 +;Gap=M732
scaffold405|size128856	blastn	match_part	55173	55289	117	+	.	ID=scaffold405|size128856:hsp:110690:3.12.0.0;Parent=scaffold405|size128856:hit:50805:3.12.0.0;Target=TRINITY_DN17957_c0_g1_i5 2167 2283 +;Gap=M117
scaffold405|size128856	blastn	expressed_sequence_match	54943	55379	86	-	.	ID=scaffold405|size128856:hit:50806:3.12.0.0;Name=TRINITY_DN9096_c0_g1_i5;score=86
scaffold405|size128856	blastn	match_part	55294	55379	86	-	.	ID=scaffold405|size128856:hsp:110691:3.12.0.0;Parent=scaffold405|size128856:hit:50806:3.12.0.0;Target=TRINITY_DN9096_c0_g1_i5 1 86 +;Gap=M86
scaffold405|size128856	blastn	match_part	55155	55214	60	-	.	ID=scaffold405|size128856:hsp:110692:3.12.0.0;Parent=scaffold405|size128856:hit:50806:3.12.0.0;Target=TRINITY_DN9096_c0_g1_i5 87 146 +;Gap=M60
scaffold405|size128856	blastn	match_part	54943	55086	144	-	.	ID=scaffold405|size128856:hsp:110693:3.12.0.0;Parent=scaffold405|size128856:hit:50806:3.12.0.0;Target=TRINITY_DN9096_c0_g1_i5 147 290 +;Gap=M144
scaffold405|size128856	blastn	expressed_sequence_match	50210	53121	1777	+	.	ID=scaffold405|size128856:hit:50807:3.12.0.0;Name=TRINITY_DN604_c0_g1_i1;score=1777
scaffold405|size128856	blastn	match_part	50210	51986	1777	+	.	ID=scaffold405|size128856:hsp:110694:3.12.0.0;Parent=scaffold405|size128856:hit:50807:3.12.0.0;Target=TRINITY_DN604_c0_g1_i1 9 1785 +;Gap=M1777
scaffold405|size128856	blastn	match_part	52177	53121	945	+	.	ID=scaffold405|size128856:hsp:110695:3.12.0.0;Parent=scaffold405|size128856:hit:50807:3.12.0.0;Target=TRINITY_DN604_c0_g1_i1 1976 2920 +;Gap=M945
scaffold405|size128856	blastn	expressed_sequence_match	52918	55599	1173	+	.	ID=scaffold405|size128856:hit:50808:3.12.0.0;Name=TRINITY_DN17957_c0_g1_i7;score=1173
scaffold405|size128856	blastn	match_part	52918	54336	1173	+	.	ID=scaffold405|size128856:hsp:110696:3.12.0.0;Parent=scaffold405|size128856:hit:50808:3.12.0.0;Target=TRINITY_DN17957_c0_g1_i7 1 1428 +;Gap=M1419
scaffold405|size128856	blastn	match_part	54355	55086	708	+	.	ID=scaffold405|size128856:hsp:110697:3.12.0.0;Parent=scaffold405|size128856:hit:50808:3.12.0.0;Target=TRINITY_DN17957_c0_g1_i7 1435 2166 +;Gap=M732
scaffold405|size128856	blastn	match_part	55173	55214	42	+	.	ID=scaffold405|size128856:hsp:110698:3.12.0.0;Parent=scaffold405|size128856:hit:50808:3.12.0.0;Target=TRINITY_DN17957_c0_g1_i7 2167 2208 +;Gap=M42
scaffold405|size128856	blastn	match_part	55291	55599	270	+	.	ID=scaffold405|size128856:hsp:110699:3.12.0.0;Parent=scaffold405|size128856:hit:50808:3.12.0.0;Target=TRINITY_DN17957_c0_g1_i7 2209 2519 +;Gap=M309
scaffold405|size128856	blastn	expressed_sequence_match	58958	59307	266	+	.	ID=scaffold405|size128856:hit:50809:3.12.0.0;Name=TRINITY_DN16158_c0_g1_i1;score=266
scaffold405|size128856	blastn	match_part	58958	59307	266	+	.	ID=scaffold405|size128856:hsp:110700:3.12.0.0;Parent=scaffold405|size128856:hit:50809:3.12.0.0;Target=TRINITY_DN16158_c0_g1_i1 1 350 +;Gap=M350
scaffold405|size128856	blastn	expressed_sequence_match	52918	55599	1173	+	.	ID=scaffold405|size128856:hit:50810:3.12.0.0;Name=TRINITY_DN17957_c0_g1_i8;score=1173
scaffold405|size128856	blastn	match_part	52918	54336	1173	+	.	ID=scaffold405|size128856:hsp:110701:3.12.0.0;Parent=scaffold405|size128856:hit:50810:3.12.0.0;Target=TRINITY_DN17957_c0_g1_i8 1 1428 +;Gap=M1419
scaffold405|size128856	blastn	match_part	54355	55214	836	+	.	ID=scaffold405|size128856:hsp:110702:3.12.0.0;Parent=scaffold405|size128856:hit:50810:3.12.0.0;Target=TRINITY_DN17957_c0_g1_i8 1435 2294 +;Gap=M860
scaffold405|size128856	blastn	match_part	55294	55379	80	+	.	ID=scaffold405|size128856:hsp:110703:3.12.0.0;Parent=scaffold405|size128856:hit:50810:3.12.0.0;Target=TRINITY_DN17957_c0_g1_i8 2295 2380 +;Gap=M86
scaffold405|size128856	blastn	match_part	55482	55599	112	+	.	ID=scaffold405|size128856:hsp:110704:3.12.0.0;Parent=scaffold405|size128856:hit:50810:3.12.0.0;Target=TRINITY_DN17957_c0_g1_i8 2381 2498 +;Gap=M118
scaffold405|size128856	blastn	expressed_sequence_match	52918	59509	2249	+	.	ID=scaffold405|size128856:hit:50811:3.12.0.0;Name=TRINITY_DN17957_c0_g1_i9;score=2249
scaffold405|size128856	blastn	match_part	52918	55214	2249	+	.	ID=scaffold405|size128856:hsp:110705:3.12.0.0;Parent=scaffold405|size128856:hit:50811:3.12.0.0;Target=TRINITY_DN17957_c0_g1_i9 1 2297 +;Gap=M2297
scaffold405|size128856	blastn	match_part	55294	55379	80	+	.	ID=scaffold405|size128856:hsp:110706:3.12.0.0;Parent=scaffold405|size128856:hit:50811:3.12.0.0;Target=TRINITY_DN17957_c0_g1_i9 2298 2383 +;Gap=M86
scaffold405|size128856	blastn	match_part	55482	56228	711	+	.	ID=scaffold405|size128856:hsp:110707:3.12.0.0;Parent=scaffold405|size128856:hit:50811:3.12.0.0;Target=TRINITY_DN17957_c0_g1_i9 2384 3130 +;Gap=M747
scaffold405|size128856	blastn	match_part	56305	59509	2685	+	.	ID=scaffold405|size128856:hsp:110708:3.12.0.0;Parent=scaffold405|size128856:hit:50811:3.12.0.0;Target=TRINITY_DN17957_c0_g1_i9 3128 6330 +;Gap=M3205
scaffold405|size128856	blastn	expressed_sequence_match	47876	50226	593	+	.	ID=scaffold405|size128856:hit:50812:3.12.0.0;Name=TRINITY_DN978_c0_g1_i1;score=593
scaffold405|size128856	blastn	match_part	47876	48468	593	+	.	ID=scaffold405|size128856:hsp:110709:3.12.0.0;Parent=scaffold405|size128856:hit:50812:3.12.0.0;Target=TRINITY_DN978_c0_g1_i1 1 593 +;Gap=M593
scaffold405|size128856	blastn	match_part	48676	50226	1541	+	.	ID=scaffold405|size128856:hsp:110710:3.12.0.0;Parent=scaffold405|size128856:hit:50812:3.12.0.0;Target=TRINITY_DN978_c0_g1_i1 592 2143 +;Gap=M1551
scaffold405|size128856	blastn	expressed_sequence_match	52918	59509	2121	+	.	ID=scaffold405|size128856:hit:50813:3.12.0.0;Name=TRINITY_DN17957_c0_g1_i1;score=2121
scaffold405|size128856	blastn	match_part	52918	55086	2121	+	.	ID=scaffold405|size128856:hsp:110711:3.12.0.0;Parent=scaffold405|size128856:hit:50813:3.12.0.0;Target=TRINITY_DN17957_c0_g1_i1 1 2169 +;Gap=M2169
scaffold405|size128856	blastn	match_part	55173	55214	42	+	.	ID=scaffold405|size128856:hsp:110712:3.12.0.0;Parent=scaffold405|size128856:hit:50813:3.12.0.0;Target=TRINITY_DN17957_c0_g1_i1 2170 2211 +;Gap=M42
scaffold405|size128856	blastn	match_part	55294	56228	884	+	.	ID=scaffold405|size128856:hsp:110713:3.12.0.0;Parent=scaffold405|size128856:hit:50813:3.12.0.0;Target=TRINITY_DN17957_c0_g1_i1 2212 3148 +;Gap=M935
scaffold405|size128856	blastn	match_part	56305	59509	2685	+	.	ID=scaffold405|size128856:hsp:110714:3.12.0.0;Parent=scaffold405|size128856:hit:50813:3.12.0.0;Target=TRINITY_DN17957_c0_g1_i1 3146 6348 +;Gap=M3205
scaffold405|size128856	blastn	expressed_sequence_match	48413	48702	290	-	.	ID=scaffold405|size128856:hit:50814:3.12.0.0;Name=TRINITY_DN12650_c0_g1_i1;score=290
scaffold405|size128856	blastn	match_part	48413	48702	290	-	.	ID=scaffold405|size128856:hsp:110715:3.12.0.0;Parent=scaffold405|size128856:hit:50814:3.12.0.0;Target=TRINITY_DN12650_c0_g1_i1 1 290 +;Gap=M290
scaffold405|size128856	blastn	expressed_sequence_match	53837	54098	232	-	.	ID=scaffold405|size128856:hit:50815:3.12.0.0;Name=TRINITY_DN19954_c0_g1_i1;score=232
scaffold405|size128856	blastn	match_part	53837	54098	232	-	.	ID=scaffold405|size128856:hsp:110716:3.12.0.0;Parent=scaffold405|size128856:hit:50815:3.12.0.0;Target=TRINITY_DN19954_c0_g1_i1 1 262 +;Gap=M262
scaffold405|size128856	blastn	expressed_sequence_match	59889	61623	581	+	.	ID=scaffold405|size128856:hit:50816:3.12.0.0;Name=TRINITY_DN7736_c0_g1_i1;score=581
scaffold405|size128856	blastn	match_part	59889	60571	581	+	.	ID=scaffold405|size128856:hsp:110717:3.12.0.0;Parent=scaffold405|size128856:hit:50816:3.12.0.0;Target=TRINITY_DN7736_c0_g1_i1 1 683 +;Gap=M683
scaffold405|size128856	blastn	match_part	60652	60756	87	+	.	ID=scaffold405|size128856:hsp:110718:3.12.0.0;Parent=scaffold405|size128856:hit:50816:3.12.0.0;Target=TRINITY_DN7736_c0_g1_i1 684 788 +;Gap=M105
scaffold405|size128856	blastn	match_part	60866	60914	49	+	.	ID=scaffold405|size128856:hsp:110719:3.12.0.0;Parent=scaffold405|size128856:hit:50816:3.12.0.0;Target=TRINITY_DN7736_c0_g1_i1 797 845 +;Gap=M49
scaffold405|size128856	blastn	match_part	61012	61623	524	+	.	ID=scaffold405|size128856:hsp:110720:3.12.0.0;Parent=scaffold405|size128856:hit:50816:3.12.0.0;Target=TRINITY_DN7736_c0_g1_i1 846 1450 +;Gap=M612
scaffold405|size128856	blastn	expressed_sequence_match	59887	60954	91	-	.	ID=scaffold405|size128856:hit:50817:3.12.0.0;Name=TRINITY_DN15352_c0_g1_i2;score=91
scaffold405|size128856	blastn	match_part	60858	60954	91	-	.	ID=scaffold405|size128856:hsp:110721:3.12.0.0;Parent=scaffold405|size128856:hit:50817:3.12.0.0;Target=TRINITY_DN15352_c0_g1_i2 1 97 +;Gap=M97
scaffold405|size128856	blastn	match_part	60652	60756	105	-	.	ID=scaffold405|size128856:hsp:110722:3.12.0.0;Parent=scaffold405|size128856:hit:50817:3.12.0.0;Target=TRINITY_DN15352_c0_g1_i2 98 202 +;Gap=M105
scaffold405|size128856	blastn	match_part	59887	60571	649	-	.	ID=scaffold405|size128856:hsp:110723:3.12.0.0;Parent=scaffold405|size128856:hit:50817:3.12.0.0;Target=TRINITY_DN15352_c0_g1_i2 203 887 +;Gap=M685
scaffold405|size128856	blastn	expressed_sequence_match	59887	60075	159	-	.	ID=scaffold405|size128856:hit:50818:3.12.0.0;Name=TRINITY_DN15352_c0_g2_i1;score=159
scaffold405|size128856	blastn	match_part	59887	60075	159	-	.	ID=scaffold405|size128856:hsp:110724:3.12.0.0;Parent=scaffold405|size128856:hit:50818:3.12.0.0;Target=TRINITY_DN15352_c0_g2_i1 18 206 +;Gap=M189
scaffold405|size128856	blastn	expressed_sequence_match	61778	64769	2263	+	.	ID=scaffold405|size128856:hit:50819:3.12.0.0;Name=TRINITY_DN6799_c0_g1_i2;score=2263
scaffold405|size128856	blastn	match_part	61778	64056	2263	+	.	ID=scaffold405|size128856:hsp:110725:3.12.0.0;Parent=scaffold405|size128856:hit:50819:3.12.0.0;Target=TRINITY_DN6799_c0_g1_i2 19 2298 +;Gap=M2279
scaffold405|size128856	blastn	match_part	64251	64769	478	+	.	ID=scaffold405|size128856:hsp:110726:3.12.0.0;Parent=scaffold405|size128856:hit:50819:3.12.0.0;Target=TRINITY_DN6799_c0_g1_i2 2299 2823 +;Gap=M519
scaffold405|size128856	blastn	expressed_sequence_match	63701	64756	1050	-	.	ID=scaffold405|size128856:hit:50820:3.12.0.0;Name=TRINITY_DN8622_c0_g1_i1;score=1050
scaffold405|size128856	blastn	match_part	63701	64756	1050	-	.	ID=scaffold405|size128856:hsp:110727:3.12.0.0;Parent=scaffold405|size128856:hit:50820:3.12.0.0;Target=TRINITY_DN8622_c0_g1_i1 1 1056 +;Gap=M1056
scaffold405|size128856	blastn	expressed_sequence_match	61766	62089	314	-	.	ID=scaffold405|size128856:hit:50821:3.12.0.0;Name=TRINITY_DN2887_c0_g1_i1;score=314
scaffold405|size128856	blastn	match_part	61766	62089	314	-	.	ID=scaffold405|size128856:hsp:110728:3.12.0.0;Parent=scaffold405|size128856:hit:50821:3.12.0.0;Target=TRINITY_DN2887_c0_g1_i1 1 325 +;Gap=M324
scaffold405|size128856	blastn	expressed_sequence_match	61778	64769	964	+	.	ID=scaffold405|size128856:hit:50822:3.12.0.0;Name=TRINITY_DN6799_c0_g1_i1;score=964
scaffold405|size128856	blastn	match_part	61778	62751	964	+	.	ID=scaffold405|size128856:hsp:110729:3.12.0.0;Parent=scaffold405|size128856:hit:50822:3.12.0.0;Target=TRINITY_DN6799_c0_g1_i1 19 993 +;Gap=M974
scaffold405|size128856	blastn	match_part	62855	64056	1196	+	.	ID=scaffold405|size128856:hsp:110730:3.12.0.0;Parent=scaffold405|size128856:hit:50822:3.12.0.0;Target=TRINITY_DN6799_c0_g1_i1 993 2194 +;Gap=M1202
scaffold405|size128856	blastn	match_part	64251	64769	478	+	.	ID=scaffold405|size128856:hsp:110731:3.12.0.0;Parent=scaffold405|size128856:hit:50822:3.12.0.0;Target=TRINITY_DN6799_c0_g1_i1 2195 2719 +;Gap=M519
scaffold405|size128856	blastn	expressed_sequence_match	65167	68766	477	+	.	ID=scaffold405|size128856:hit:50823:3.12.0.0;Name=TRINITY_DN17180_c0_g1_i2;score=477
scaffold405|size128856	blastn	match_part	65167	65655	477	+	.	ID=scaffold405|size128856:hsp:110732:3.12.0.0;Parent=scaffold405|size128856:hit:50823:3.12.0.0;Target=TRINITY_DN17180_c0_g1_i2 1 489 +;Gap=M489
scaffold405|size128856	blastn	match_part	65737	66344	602	+	.	ID=scaffold405|size128856:hsp:110733:3.12.0.0;Parent=scaffold405|size128856:hit:50823:3.12.0.0;Target=TRINITY_DN17180_c0_g1_i2 487 1094 +;Gap=M608
scaffold405|size128856	blastn	match_part	66425	66634	210	+	.	ID=scaffold405|size128856:hsp:110734:3.12.0.0;Parent=scaffold405|size128856:hit:50823:3.12.0.0;Target=TRINITY_DN17180_c0_g1_i2 1095 1304 +;Gap=M210
scaffold405|size128856	blastn	match_part	66730	67628	815	+	.	ID=scaffold405|size128856:hsp:110735:3.12.0.0;Parent=scaffold405|size128856:hit:50823:3.12.0.0;Target=TRINITY_DN17180_c0_g1_i2 1305 2203 +;Gap=M899
scaffold405|size128856	blastn	match_part	67711	68766	1032	+	.	ID=scaffold405|size128856:hsp:110736:3.12.0.0;Parent=scaffold405|size128856:hit:50823:3.12.0.0;Target=TRINITY_DN17180_c0_g1_i2 2204 3259 +;Gap=M1056
scaffold405|size128856	blastn	expressed_sequence_match	65167	68766	477	+	.	ID=scaffold405|size128856:hit:50824:3.12.0.0;Name=TRINITY_DN17180_c0_g1_i3;score=477
scaffold405|size128856	blastn	match_part	65167	65655	477	+	.	ID=scaffold405|size128856:hsp:110737:3.12.0.0;Parent=scaffold405|size128856:hit:50824:3.12.0.0;Target=TRINITY_DN17180_c0_g1_i3 1 489 +;Gap=M489
scaffold405|size128856	blastn	match_part	65737	66634	874	+	.	ID=scaffold405|size128856:hsp:110738:3.12.0.0;Parent=scaffold405|size128856:hit:50824:3.12.0.0;Target=TRINITY_DN17180_c0_g1_i3 487 1384 +;Gap=M898
scaffold405|size128856	blastn	match_part	66730	67628	893	+	.	ID=scaffold405|size128856:hsp:110739:3.12.0.0;Parent=scaffold405|size128856:hit:50824:3.12.0.0;Target=TRINITY_DN17180_c0_g1_i3 1385 2283 +;Gap=M899
scaffold405|size128856	blastn	match_part	67711	68766	1032	+	.	ID=scaffold405|size128856:hsp:110740:3.12.0.0;Parent=scaffold405|size128856:hit:50824:3.12.0.0;Target=TRINITY_DN17180_c0_g1_i3 2284 3339 +;Gap=M1056
scaffold405|size128856	blastn	expressed_sequence_match	65167	67513	477	+	.	ID=scaffold405|size128856:hit:50825:3.12.0.0;Name=TRINITY_DN17180_c0_g1_i4;score=477
scaffold405|size128856	blastn	match_part	65167	65655	477	+	.	ID=scaffold405|size128856:hsp:110741:3.12.0.0;Parent=scaffold405|size128856:hit:50825:3.12.0.0;Target=TRINITY_DN17180_c0_g1_i4 1 489 +;Gap=M489
scaffold405|size128856	blastn	match_part	65737	67513	1648	+	.	ID=scaffold405|size128856:hsp:110742:3.12.0.0;Parent=scaffold405|size128856:hit:50825:3.12.0.0;Target=TRINITY_DN17180_c0_g1_i4 487 2263 +;Gap=M1777
scaffold405|size128856	blastn	expressed_sequence_match	65167	68766	477	+	.	ID=scaffold405|size128856:hit:50826:3.12.0.0;Name=TRINITY_DN17180_c0_g1_i6;score=477
scaffold405|size128856	blastn	match_part	65167	65655	477	+	.	ID=scaffold405|size128856:hsp:110743:3.12.0.0;Parent=scaffold405|size128856:hit:50826:3.12.0.0;Target=TRINITY_DN17180_c0_g1_i6 1 489 +;Gap=M489
scaffold405|size128856	blastn	match_part	65737	66126	384	+	.	ID=scaffold405|size128856:hsp:110744:3.12.0.0;Parent=scaffold405|size128856:hit:50826:3.12.0.0;Target=TRINITY_DN17180_c0_g1_i6 487 876 +;Gap=M390
scaffold405|size128856	blastn	match_part	66216	66344	129	+	.	ID=scaffold405|size128856:hsp:110745:3.12.0.0;Parent=scaffold405|size128856:hit:50826:3.12.0.0;Target=TRINITY_DN17180_c0_g1_i6 877 1005 +;Gap=M129
scaffold405|size128856	blastn	match_part	66425	67628	1099	+	.	ID=scaffold405|size128856:hsp:110746:3.12.0.0;Parent=scaffold405|size128856:hit:50826:3.12.0.0;Target=TRINITY_DN17180_c0_g1_i6 1006 2209 +;Gap=M1204
scaffold405|size128856	blastn	match_part	67711	68766	1032	+	.	ID=scaffold405|size128856:hsp:110747:3.12.0.0;Parent=scaffold405|size128856:hit:50826:3.12.0.0;Target=TRINITY_DN17180_c0_g1_i6 2210 3265 +;Gap=M1056
scaffold405|size128856	blastn	expressed_sequence_match	65002	69531	1809	-	.	ID=scaffold405|size128856:hit:50827:3.12.0.0;Name=TRINITY_DN9329_c0_g1_i1;score=1809
scaffold405|size128856	blastn	match_part	67711	69531	1809	-	.	ID=scaffold405|size128856:hsp:110748:3.12.0.0;Parent=scaffold405|size128856:hit:50827:3.12.0.0;Target=TRINITY_DN9329_c0_g1_i1 3 1823 +;Gap=M1821
scaffold405|size128856	blastn	match_part	66730	67628	893	-	.	ID=scaffold405|size128856:hsp:110749:3.12.0.0;Parent=scaffold405|size128856:hit:50827:3.12.0.0;Target=TRINITY_DN9329_c0_g1_i1 1824 2722 +;Gap=M899
scaffold405|size128856	blastn	match_part	66216	66634	419	-	.	ID=scaffold405|size128856:hsp:110750:3.12.0.0;Parent=scaffold405|size128856:hit:50827:3.12.0.0;Target=TRINITY_DN9329_c0_g1_i1 2723 3141 +;Gap=M419
scaffold405|size128856	blastn	match_part	65739	66126	364	-	.	ID=scaffold405|size128856:hsp:110751:3.12.0.0;Parent=scaffold405|size128856:hit:50827:3.12.0.0;Target=TRINITY_DN9329_c0_g1_i1 3142 3529 +;Gap=M388
scaffold405|size128856	blastn	match_part	65002	65653	652	-	.	ID=scaffold405|size128856:hsp:110752:3.12.0.0;Parent=scaffold405|size128856:hit:50827:3.12.0.0;Target=TRINITY_DN9329_c0_g1_i1 3531 4182 +;Gap=M652
scaffold405|size128856	blastn	expressed_sequence_match	65167	67513	477	+	.	ID=scaffold405|size128856:hit:50828:3.12.0.0;Name=TRINITY_DN17180_c0_g1_i7;score=477
scaffold405|size128856	blastn	match_part	65167	65655	477	+	.	ID=scaffold405|size128856:hsp:110753:3.12.0.0;Parent=scaffold405|size128856:hit:50828:3.12.0.0;Target=TRINITY_DN17180_c0_g1_i7 1 489 +;Gap=M489
scaffold405|size128856	blastn	match_part	65737	66344	602	+	.	ID=scaffold405|size128856:hsp:110754:3.12.0.0;Parent=scaffold405|size128856:hit:50828:3.12.0.0;Target=TRINITY_DN17180_c0_g1_i7 487 1094 +;Gap=M608
scaffold405|size128856	blastn	match_part	66425	67513	1062	+	.	ID=scaffold405|size128856:hsp:110755:3.12.0.0;Parent=scaffold405|size128856:hit:50828:3.12.0.0;Target=TRINITY_DN17180_c0_g1_i7 1095 2183 +;Gap=M1089
scaffold405|size128856	blastn	expressed_sequence_match	65002	69531	1809	-	.	ID=scaffold405|size128856:hit:50829:3.12.0.0;Name=TRINITY_DN9329_c0_g1_i2;score=1809
scaffold405|size128856	blastn	match_part	67711	69531	1809	-	.	ID=scaffold405|size128856:hsp:110756:3.12.0.0;Parent=scaffold405|size128856:hit:50829:3.12.0.0;Target=TRINITY_DN9329_c0_g1_i2 3 1823 +;Gap=M1821
scaffold405|size128856	blastn	match_part	66730	67628	893	-	.	ID=scaffold405|size128856:hsp:110757:3.12.0.0;Parent=scaffold405|size128856:hit:50829:3.12.0.0;Target=TRINITY_DN9329_c0_g1_i2 1824 2722 +;Gap=M899
scaffold405|size128856	blastn	match_part	66425	66634	210	-	.	ID=scaffold405|size128856:hsp:110758:3.12.0.0;Parent=scaffold405|size128856:hit:50829:3.12.0.0;Target=TRINITY_DN9329_c0_g1_i2 2723 2932 +;Gap=M210
scaffold405|size128856	blastn	match_part	66216	66344	129	-	.	ID=scaffold405|size128856:hsp:110759:3.12.0.0;Parent=scaffold405|size128856:hit:50829:3.12.0.0;Target=TRINITY_DN9329_c0_g1_i2 2933 3061 +;Gap=M129
scaffold405|size128856	blastn	match_part	65739	66126	364	-	.	ID=scaffold405|size128856:hsp:110760:3.12.0.0;Parent=scaffold405|size128856:hit:50829:3.12.0.0;Target=TRINITY_DN9329_c0_g1_i2 3062 3449 +;Gap=M388
scaffold405|size128856	blastn	match_part	65002	65653	652	-	.	ID=scaffold405|size128856:hsp:110761:3.12.0.0;Parent=scaffold405|size128856:hit:50829:3.12.0.0;Target=TRINITY_DN9329_c0_g1_i2 3451 4102 +;Gap=M652
scaffold405|size128856	blastn	expressed_sequence_match	73543	75869	498	-	.	ID=scaffold405|size128856:hit:50830:3.12.0.0;Name=TRINITY_DN16752_c0_g1_i1;score=498
scaffold405|size128856	blastn	match_part	75258	75869	498	-	.	ID=scaffold405|size128856:hsp:110762:3.12.0.0;Parent=scaffold405|size128856:hit:50830:3.12.0.0;Target=TRINITY_DN16752_c0_g1_i1 39 650 +;Gap=M612
scaffold405|size128856	blastn	match_part	74391	75161	759	-	.	ID=scaffold405|size128856:hsp:110763:3.12.0.0;Parent=scaffold405|size128856:hit:50830:3.12.0.0;Target=TRINITY_DN16752_c0_g1_i1 653 1423 +;Gap=M771
scaffold405|size128856	blastn	match_part	73543	74285	701	-	.	ID=scaffold405|size128856:hsp:110764:3.12.0.0;Parent=scaffold405|size128856:hit:50830:3.12.0.0;Target=TRINITY_DN16752_c0_g1_i1 1424 2166 +;Gap=M743
scaffold405|size128856	blastn	expressed_sequence_match	73543	75869	498	-	.	ID=scaffold405|size128856:hit:50831:3.12.0.0;Name=TRINITY_DN16752_c0_g1_i2;score=498
scaffold405|size128856	blastn	match_part	75258	75869	498	-	.	ID=scaffold405|size128856:hsp:110765:3.12.0.0;Parent=scaffold405|size128856:hit:50831:3.12.0.0;Target=TRINITY_DN16752_c0_g1_i2 39 650 +;Gap=M612
scaffold405|size128856	blastn	match_part	74360	75161	778	-	.	ID=scaffold405|size128856:hsp:110766:3.12.0.0;Parent=scaffold405|size128856:hit:50831:3.12.0.0;Target=TRINITY_DN16752_c0_g1_i2 653 1454 +;Gap=M802
scaffold405|size128856	blastn	match_part	73543	74293	709	-	.	ID=scaffold405|size128856:hsp:110767:3.12.0.0;Parent=scaffold405|size128856:hit:50831:3.12.0.0;Target=TRINITY_DN16752_c0_g1_i2 1515 2265 +;Gap=M751
scaffold405|size128856	blastn	expressed_sequence_match	73543	75869	1358	-	.	ID=scaffold405|size128856:hit:50832:3.12.0.0;Name=TRINITY_DN16752_c0_g1_i3;score=1358
scaffold405|size128856	blastn	match_part	74360	75869	1358	-	.	ID=scaffold405|size128856:hsp:110768:3.12.0.0;Parent=scaffold405|size128856:hit:50832:3.12.0.0;Target=TRINITY_DN16752_c0_g1_i3 39 1550 +;Gap=M1510
scaffold405|size128856	blastn	match_part	74182	74293	100	-	.	ID=scaffold405|size128856:hsp:110769:3.12.0.0;Parent=scaffold405|size128856:hit:50832:3.12.0.0;Target=TRINITY_DN16752_c0_g1_i3 1611 1722 +;Gap=M112
scaffold405|size128856	blastn	match_part	73543	74101	541	-	.	ID=scaffold405|size128856:hsp:110770:3.12.0.0;Parent=scaffold405|size128856:hit:50832:3.12.0.0;Target=TRINITY_DN16752_c0_g1_i3 1720 2278 +;Gap=M559
scaffold405|size128856	blastn	expressed_sequence_match	73543	75869	498	-	.	ID=scaffold405|size128856:hit:50833:3.12.0.0;Name=TRINITY_DN16752_c0_g1_i4;score=498
scaffold405|size128856	blastn	match_part	75258	75869	498	-	.	ID=scaffold405|size128856:hsp:110771:3.12.0.0;Parent=scaffold405|size128856:hit:50833:3.12.0.0;Target=TRINITY_DN16752_c0_g1_i4 39 650 +;Gap=M612
scaffold405|size128856	blastn	match_part	74360	75161	778	-	.	ID=scaffold405|size128856:hsp:110772:3.12.0.0;Parent=scaffold405|size128856:hit:50833:3.12.0.0;Target=TRINITY_DN16752_c0_g1_i4 653 1454 +;Gap=M802
scaffold405|size128856	blastn	match_part	74182	74293	100	-	.	ID=scaffold405|size128856:hsp:110773:3.12.0.0;Parent=scaffold405|size128856:hit:50833:3.12.0.0;Target=TRINITY_DN16752_c0_g1_i4 1515 1626 +;Gap=M112
scaffold405|size128856	blastn	match_part	73543	74101	541	-	.	ID=scaffold405|size128856:hsp:110774:3.12.0.0;Parent=scaffold405|size128856:hit:50833:3.12.0.0;Target=TRINITY_DN16752_c0_g1_i4 1624 2182 +;Gap=M559
scaffold405|size128856	blastn	expressed_sequence_match	73970	75905	39	-	.	ID=scaffold405|size128856:hit:50834:3.12.0.0;Name=TRINITY_DN8824_c0_g1_i3;score=39
scaffold405|size128856	blastn	match_part	75861	75905	39	-	.	ID=scaffold405|size128856:hsp:110775:3.12.0.0;Parent=scaffold405|size128856:hit:50834:3.12.0.0;Target=TRINITY_DN8824_c0_g1_i3 1 45 +;Gap=M45
scaffold405|size128856	blastn	match_part	75258	75869	486	-	.	ID=scaffold405|size128856:hsp:110776:3.12.0.0;Parent=scaffold405|size128856:hit:50834:3.12.0.0;Target=TRINITY_DN8824_c0_g1_i3 47 658 +;Gap=M612
scaffold405|size128856	blastn	match_part	74829	75161	327	-	.	ID=scaffold405|size128856:hsp:110777:3.12.0.0;Parent=scaffold405|size128856:hit:50834:3.12.0.0;Target=TRINITY_DN8824_c0_g1_i3 661 993 +;Gap=M333
scaffold405|size128856	blastn	match_part	74391	74751	361	-	.	ID=scaffold405|size128856:hsp:110778:3.12.0.0;Parent=scaffold405|size128856:hit:50834:3.12.0.0;Target=TRINITY_DN8824_c0_g1_i3 993 1353 +;Gap=M361
scaffold405|size128856	blastn	match_part	74182	74285	98	-	.	ID=scaffold405|size128856:hsp:110779:3.12.0.0;Parent=scaffold405|size128856:hit:50834:3.12.0.0;Target=TRINITY_DN8824_c0_g1_i3 1354 1457 +;Gap=M104
scaffold405|size128856	blastn	match_part	73970	74101	126	-	.	ID=scaffold405|size128856:hsp:110780:3.12.0.0;Parent=scaffold405|size128856:hit:50834:3.12.0.0;Target=TRINITY_DN8824_c0_g1_i3 1455 1586 +;Gap=M132
scaffold405|size128856	blastn	expressed_sequence_match	73543	75869	1339	-	.	ID=scaffold405|size128856:hit:50835:3.12.0.0;Name=TRINITY_DN16752_c0_g1_i5;score=1339
scaffold405|size128856	blastn	match_part	74391	75869	1339	-	.	ID=scaffold405|size128856:hsp:110781:3.12.0.0;Parent=scaffold405|size128856:hit:50835:3.12.0.0;Target=TRINITY_DN16752_c0_g1_i5 39 1519 +;Gap=M1479
scaffold405|size128856	blastn	match_part	74182	74285	92	-	.	ID=scaffold405|size128856:hsp:110782:3.12.0.0;Parent=scaffold405|size128856:hit:50835:3.12.0.0;Target=TRINITY_DN16752_c0_g1_i5 1520 1623 +;Gap=M104
scaffold405|size128856	blastn	match_part	73543	74101	541	-	.	ID=scaffold405|size128856:hsp:110783:3.12.0.0;Parent=scaffold405|size128856:hit:50835:3.12.0.0;Target=TRINITY_DN16752_c0_g1_i5 1621 2179 +;Gap=M559
scaffold405|size128856	blastn	expressed_sequence_match	73539	75905	39	-	.	ID=scaffold405|size128856:hit:50836:3.12.0.0;Name=TRINITY_DN8824_c0_g1_i4;score=39
scaffold405|size128856	blastn	match_part	75861	75905	39	-	.	ID=scaffold405|size128856:hsp:110784:3.12.0.0;Parent=scaffold405|size128856:hit:50836:3.12.0.0;Target=TRINITY_DN8824_c0_g1_i4 1 45 +;Gap=M45
scaffold405|size128856	blastn	match_part	75258	75869	486	-	.	ID=scaffold405|size128856:hsp:110785:3.12.0.0;Parent=scaffold405|size128856:hit:50836:3.12.0.0;Target=TRINITY_DN8824_c0_g1_i4 47 658 +;Gap=M612
scaffold405|size128856	blastn	match_part	74391	75161	765	-	.	ID=scaffold405|size128856:hsp:110786:3.12.0.0;Parent=scaffold405|size128856:hit:50836:3.12.0.0;Target=TRINITY_DN8824_c0_g1_i4 661 1431 +;Gap=M771
scaffold405|size128856	blastn	match_part	74182	74285	104	-	.	ID=scaffold405|size128856:hsp:110787:3.12.0.0;Parent=scaffold405|size128856:hit:50836:3.12.0.0;Target=TRINITY_DN8824_c0_g1_i4 1432 1535 +;Gap=M104
scaffold405|size128856	blastn	match_part	73539	74101	545	-	.	ID=scaffold405|size128856:hsp:110788:3.12.0.0;Parent=scaffold405|size128856:hit:50836:3.12.0.0;Target=TRINITY_DN8824_c0_g1_i4 1533 2095 +;Gap=M563
scaffold405|size128856	blastn	expressed_sequence_match	74248	75897	634	-	.	ID=scaffold405|size128856:hit:50837:3.12.0.0;Name=TRINITY_DN16752_c0_g1_i6;score=634
scaffold405|size128856	blastn	match_part	75258	75897	634	-	.	ID=scaffold405|size128856:hsp:110789:3.12.0.0;Parent=scaffold405|size128856:hit:50837:3.12.0.0;Target=TRINITY_DN16752_c0_g1_i6 1 640 +;Gap=M640
scaffold405|size128856	blastn	match_part	74248	75164	917	-	.	ID=scaffold405|size128856:hsp:110790:3.12.0.0;Parent=scaffold405|size128856:hit:50837:3.12.0.0;Target=TRINITY_DN16752_c0_g1_i6 640 1556 +;Gap=M917
scaffold405|size128856	blastn	expressed_sequence_match	76089	77426	586	-	.	ID=scaffold405|size128856:hit:50838:3.12.0.0;Name=TRINITY_DN7917_c0_g1_i1;score=586
scaffold405|size128856	blastn	match_part	76835	77426	586	-	.	ID=scaffold405|size128856:hsp:110791:3.12.0.0;Parent=scaffold405|size128856:hit:50838:3.12.0.0;Target=TRINITY_DN7917_c0_g1_i1 3 594 +;Gap=M592
scaffold405|size128856	blastn	match_part	76089	76666	520	-	.	ID=scaffold405|size128856:hsp:110792:3.12.0.0;Parent=scaffold405|size128856:hit:50838:3.12.0.0;Target=TRINITY_DN7917_c0_g1_i1 763 1341 +;Gap=M578
scaffold405|size128856	blastn	expressed_sequence_match	77626	79619	1285	-	.	ID=scaffold405|size128856:hit:50839:3.12.0.0;Name=TRINITY_DN1487_c0_g1_i1;score=1285
scaffold405|size128856	blastn	match_part	78335	79619	1285	-	.	ID=scaffold405|size128856:hsp:110793:3.12.0.0;Parent=scaffold405|size128856:hit:50839:3.12.0.0;Target=TRINITY_DN1487_c0_g1_i1 1 1285 +;Gap=M1285
scaffold405|size128856	blastn	match_part	78124	78260	137	-	.	ID=scaffold405|size128856:hsp:110794:3.12.0.0;Parent=scaffold405|size128856:hit:50839:3.12.0.0;Target=TRINITY_DN1487_c0_g1_i1 1285 1421 +;Gap=M137
scaffold405|size128856	blastn	match_part	77626	78019	394	-	.	ID=scaffold405|size128856:hsp:110795:3.12.0.0;Parent=scaffold405|size128856:hit:50839:3.12.0.0;Target=TRINITY_DN1487_c0_g1_i1 1421 1814 +;Gap=M394
scaffold405|size128856	blastn	expressed_sequence_match	77636	78748	625	+	.	ID=scaffold405|size128856:hit:50840:3.12.0.0;Name=TRINITY_DN9570_c0_g1_i1;score=625
scaffold405|size128856	blastn	match_part	77636	78260	625	+	.	ID=scaffold405|size128856:hsp:110796:3.12.0.0;Parent=scaffold405|size128856:hit:50840:3.12.0.0;Target=TRINITY_DN9570_c0_g1_i1 1 625 +;Gap=M625
scaffold405|size128856	blastn	match_part	78335	78748	414	+	.	ID=scaffold405|size128856:hsp:110797:3.12.0.0;Parent=scaffold405|size128856:hit:50840:3.12.0.0;Target=TRINITY_DN9570_c0_g1_i1 625 1038 +;Gap=M414
scaffold405|size128856	blastn	expressed_sequence_match	78124	78534	411	+	.	ID=scaffold405|size128856:hit:50841:3.12.0.0;Name=TRINITY_DN9570_c0_g1_i3;score=411
scaffold405|size128856	blastn	match_part	78124	78534	411	+	.	ID=scaffold405|size128856:hsp:110798:3.12.0.0;Parent=scaffold405|size128856:hit:50841:3.12.0.0;Target=TRINITY_DN9570_c0_g1_i3 1 411 +;Gap=M411
scaffold405|size128856	blastn	expressed_sequence_match	79765	83560	517	+	.	ID=scaffold405|size128856:hit:50842:3.12.0.0;Name=TRINITY_DN17581_c0_g1_i1;score=517
scaffold405|size128856	blastn	match_part	79765	80339	517	+	.	ID=scaffold405|size128856:hsp:110799:3.12.0.0;Parent=scaffold405|size128856:hit:50842:3.12.0.0;Target=TRINITY_DN17581_c0_g1_i1 1 576 +;Gap=M575
scaffold405|size128856	blastn	match_part	80334	83560	3187	+	.	ID=scaffold405|size128856:hsp:110800:3.12.0.0;Parent=scaffold405|size128856:hit:50842:3.12.0.0;Target=TRINITY_DN17581_c0_g1_i1 583 3810 +;Gap=M3227
scaffold405|size128856	blastn	expressed_sequence_match	79634	80105	472	-	.	ID=scaffold405|size128856:hit:50843:3.12.0.0;Name=TRINITY_DN16658_c0_g9_i1;score=472
scaffold405|size128856	blastn	match_part	79634	80105	472	-	.	ID=scaffold405|size128856:hsp:110801:3.12.0.0;Parent=scaffold405|size128856:hit:50843:3.12.0.0;Target=TRINITY_DN16658_c0_g9_i1 1 472 +;Gap=M472
scaffold405|size128856	blastn	expressed_sequence_match	80031	80312	224	-	.	ID=scaffold405|size128856:hit:50844:3.12.0.0;Name=TRINITY_DN1299_c0_g1_i1;score=224
scaffold405|size128856	blastn	match_part	80031	80312	224	-	.	ID=scaffold405|size128856:hsp:110802:3.12.0.0;Parent=scaffold405|size128856:hit:50844:3.12.0.0;Target=TRINITY_DN1299_c0_g1_i1 1 283 +;Gap=M282
scaffold405|size128856	blastn	expressed_sequence_match	83520	84746	1167	-	.	ID=scaffold405|size128856:hit:50845:3.12.0.0;Name=TRINITY_DN14597_c0_g1_i1;score=1167
scaffold405|size128856	blastn	match_part	83520	84746	1167	-	.	ID=scaffold405|size128856:hsp:110803:3.12.0.0;Parent=scaffold405|size128856:hit:50845:3.12.0.0;Target=TRINITY_DN14597_c0_g1_i1 1 1227 +;Gap=M1227
scaffold405|size128856	blastn	expressed_sequence_match	82650	83553	826	-	.	ID=scaffold405|size128856:hit:50846:3.12.0.0;Name=TRINITY_DN9675_c1_g4_i1;score=826
scaffold405|size128856	blastn	match_part	82650	83553	826	-	.	ID=scaffold405|size128856:hsp:110804:3.12.0.0;Parent=scaffold405|size128856:hit:50846:3.12.0.0;Target=TRINITY_DN9675_c1_g4_i1 9 912 +;Gap=M904
scaffold405|size128856	blastn	expressed_sequence_match	82650	83553	844	-	.	ID=scaffold405|size128856:hit:50847:3.12.0.0;Name=TRINITY_DN9675_c1_g4_i2;score=844
scaffold405|size128856	blastn	match_part	82650	83553	844	-	.	ID=scaffold405|size128856:hsp:110805:3.12.0.0;Parent=scaffold405|size128856:hit:50847:3.12.0.0;Target=TRINITY_DN9675_c1_g4_i2 9 912 +;Gap=M904
scaffold405|size128856	blastn	expressed_sequence_match	90914	91064	62	-	.	ID=scaffold405|size128856:hit:50848:3.12.0.0;Name=TRINITY_DN15389_c0_g1_i1;score=62
scaffold405|size128856	blastn	match_part	90914	91064	62	-	.	ID=scaffold405|size128856:hsp:110806:3.12.0.0;Parent=scaffold405|size128856:hit:50848:3.12.0.0;Target=TRINITY_DN15389_c0_g1_i1 2 151 +;Gap=M151
scaffold405|size128856	blastn	expressed_sequence_match	90935	91151	91	+	.	ID=scaffold405|size128856:hit:50849:3.12.0.0;Name=TRINITY_DN15476_c0_g2_i2;score=91
scaffold405|size128856	blastn	match_part	90935	91151	91	+	.	ID=scaffold405|size128856:hsp:110807:3.12.0.0;Parent=scaffold405|size128856:hit:50849:3.12.0.0;Target=TRINITY_DN15476_c0_g2_i2 223 439 +;Gap=M217
scaffold405|size128856	blastn	expressed_sequence_match	91222	91418	110	+	.	ID=scaffold405|size128856:hit:50850:3.12.0.0;Name=TRINITY_DN2787_c0_g1_i1;score=110
scaffold405|size128856	blastn	match_part	91222	91418	110	+	.	ID=scaffold405|size128856:hsp:110808:3.12.0.0;Parent=scaffold405|size128856:hit:50850:3.12.0.0;Target=TRINITY_DN2787_c0_g1_i1 22 217 +;Gap=M197
scaffold405|size128856	blastn	expressed_sequence_match	94233	95296	440	-	.	ID=scaffold405|size128856:hit:50851:3.12.0.0;Name=TRINITY_DN5437_c0_g1_i1;score=440
scaffold405|size128856	blastn	match_part	94233	95296	440	-	.	ID=scaffold405|size128856:hsp:110809:3.12.0.0;Parent=scaffold405|size128856:hit:50851:3.12.0.0;Target=TRINITY_DN5437_c0_g1_i1 1 1069 +;Gap=M1064
scaffold405|size128856	blastn	expressed_sequence_match	94913	95130	194	+	.	ID=scaffold405|size128856:hit:50852:3.12.0.0;Name=TRINITY_DN16537_c0_g1_i1;score=194
scaffold405|size128856	blastn	match_part	94913	95130	194	+	.	ID=scaffold405|size128856:hsp:110810:3.12.0.0;Parent=scaffold405|size128856:hit:50852:3.12.0.0;Target=TRINITY_DN16537_c0_g1_i1 36 253 +;Gap=M218
scaffold405|size128856	blastn	expressed_sequence_match	92728	92878	127	-	.	ID=scaffold405|size128856:hit:50853:3.12.0.0;Name=TRINITY_DN9744_c0_g1_i1;score=127
scaffold405|size128856	blastn	match_part	92728	92878	127	-	.	ID=scaffold405|size128856:hsp:110811:3.12.0.0;Parent=scaffold405|size128856:hit:50853:3.12.0.0;Target=TRINITY_DN9744_c0_g1_i1 23 173 +;Gap=M151
scaffold405|size128856	blastn	expressed_sequence_match	94960	95437	60	+	.	ID=scaffold405|size128856:hit:50854:3.12.0.0;Name=TRINITY_DN13420_c0_g1_i1;score=60
scaffold405|size128856	blastn	match_part	94960	95091	60	+	.	ID=scaffold405|size128856:hsp:110812:3.12.0.0;Parent=scaffold405|size128856:hit:50854:3.12.0.0;Target=TRINITY_DN13420_c0_g1_i1 13 144 +;Gap=M132
scaffold405|size128856	blastn	match_part	95181	95437	162	+	.	ID=scaffold405|size128856:hsp:110813:3.12.0.0;Parent=scaffold405|size128856:hit:50854:3.12.0.0;Target=TRINITY_DN13420_c0_g1_i1 239 493 +;Gap=M257
scaffold405|size128856	blastn	expressed_sequence_match	92659	96364	38	-	.	ID=scaffold405|size128856:hit:50855:3.12.0.0;Name=TRINITY_DN9744_c0_g1_i2;score=38
scaffold405|size128856	blastn	match_part	96285	96364	38	-	.	ID=scaffold405|size128856:hsp:110814:3.12.0.0;Parent=scaffold405|size128856:hit:50855:3.12.0.0;Target=TRINITY_DN9744_c0_g1_i2 178 257 +;Gap=M80
scaffold405|size128856	blastn	match_part	92659	92878	154	-	.	ID=scaffold405|size128856:hsp:110815:3.12.0.0;Parent=scaffold405|size128856:hit:50855:3.12.0.0;Target=TRINITY_DN9744_c0_g1_i2 23 242 +;Gap=M220
scaffold405|size128856	blastn	expressed_sequence_match	94015	94329	113	-	.	ID=scaffold405|size128856:hit:50856:3.12.0.0;Name=TRINITY_DN16117_c0_g1_i1;score=113
scaffold405|size128856	blastn	match_part	94015	94329	113	-	.	ID=scaffold405|size128856:hsp:110816:3.12.0.0;Parent=scaffold405|size128856:hit:50856:3.12.0.0;Target=TRINITY_DN16117_c0_g1_i1 20 335 +;Gap=M315
scaffold405|size128856	blastn	expressed_sequence_match	95201	95498	220	+	.	ID=scaffold405|size128856:hit:50857:3.12.0.0;Name=TRINITY_DN13420_c0_g1_i2;score=220
scaffold405|size128856	blastn	match_part	95201	95498	220	+	.	ID=scaffold405|size128856:hsp:110817:3.12.0.0;Parent=scaffold405|size128856:hit:50857:3.12.0.0;Target=TRINITY_DN13420_c0_g1_i2 9 306 +;Gap=M298
scaffold405|size128856	blastn	expressed_sequence_match	94062	94329	102	+	.	ID=scaffold405|size128856:hit:50858:3.12.0.0;Name=TRINITY_DN9038_c0_g3_i1;score=102
scaffold405|size128856	blastn	match_part	94062	94329	102	+	.	ID=scaffold405|size128856:hsp:110818:3.12.0.0;Parent=scaffold405|size128856:hit:50858:3.12.0.0;Target=TRINITY_DN9038_c0_g3_i1 1 269 +;Gap=M268
scaffold405|size128856	blastn	expressed_sequence_match	97547	97900	246	-	.	ID=scaffold405|size128856:hit:50859:3.12.0.0;Name=TRINITY_DN14348_c0_g1_i1;score=246
scaffold405|size128856	blastn	match_part	97547	97900	246	-	.	ID=scaffold405|size128856:hsp:110819:3.12.0.0;Parent=scaffold405|size128856:hit:50859:3.12.0.0;Target=TRINITY_DN14348_c0_g1_i1 3 356 +;Gap=M354
scaffold405|size128856	blastn	expressed_sequence_match	97548	97674	79	+	.	ID=scaffold405|size128856:hit:50860:3.12.0.0;Name=TRINITY_DN22872_c0_g1_i1;score=79
scaffold405|size128856	blastn	match_part	97548	97674	79	+	.	ID=scaffold405|size128856:hsp:110820:3.12.0.0;Parent=scaffold405|size128856:hit:50860:3.12.0.0;Target=TRINITY_DN22872_c0_g1_i1 162 288 +;Gap=M127
scaffold405|size128856	blastn	expressed_sequence_match	97929	98449	233	+	.	ID=scaffold405|size128856:hit:50861:3.12.0.0;Name=TRINITY_DN14348_c1_g1_i1;score=233
scaffold405|size128856	blastn	match_part	97929	98449	233	+	.	ID=scaffold405|size128856:hsp:110821:3.12.0.0;Parent=scaffold405|size128856:hit:50861:3.12.0.0;Target=TRINITY_DN14348_c1_g1_i1 11 531 +;Gap=M521
scaffold405|size128856	blastn	expressed_sequence_match	98953	99126	126	+	.	ID=scaffold405|size128856:hit:50862:3.12.0.0;Name=TRINITY_DN14145_c0_g1_i1;score=126
scaffold405|size128856	blastn	match_part	98953	99126	126	+	.	ID=scaffold405|size128856:hsp:110822:3.12.0.0;Parent=scaffold405|size128856:hit:50862:3.12.0.0;Target=TRINITY_DN14145_c0_g1_i1 3 176 +;Gap=M174
scaffold405|size128856	blastn	expressed_sequence_match	99883	100048	112	-	.	ID=scaffold405|size128856:hit:50863:3.12.0.0;Name=TRINITY_DN4068_c0_g1_i1;score=112
scaffold405|size128856	blastn	match_part	99883	100048	112	-	.	ID=scaffold405|size128856:hsp:110823:3.12.0.0;Parent=scaffold405|size128856:hit:50863:3.12.0.0;Target=TRINITY_DN4068_c0_g1_i1 6 171 +;Gap=M166
scaffold405|size128856	blastn	expressed_sequence_match	99982	100250	84	+	.	ID=scaffold405|size128856:hit:50864:3.12.0.0;Name=TRINITY_DN7509_c1_g1_i1;score=84
scaffold405|size128856	blastn	match_part	99982	100250	84	+	.	ID=scaffold405|size128856:hsp:110824:3.12.0.0;Parent=scaffold405|size128856:hit:50864:3.12.0.0;Target=TRINITY_DN7509_c1_g1_i1 60 327 +;Gap=M269
scaffold405|size128856	blastn	expressed_sequence_match	103033	104933	1889	-	.	ID=scaffold405|size128856:hit:50865:3.12.0.0;Name=TRINITY_DN1259_c0_g1_i1;score=1889
scaffold405|size128856	blastn	match_part	103033	104933	1889	-	.	ID=scaffold405|size128856:hsp:110825:3.12.0.0;Parent=scaffold405|size128856:hit:50865:3.12.0.0;Target=TRINITY_DN1259_c0_g1_i1 1 1901 +;Gap=M1901
scaffold405|size128856	blastn	expressed_sequence_match	105918	106749	202	+	.	ID=scaffold405|size128856:hit:50866:3.12.0.0;Name=TRINITY_DN11316_c0_g1_i1;score=202
scaffold405|size128856	blastn	match_part	105918	106749	202	+	.	ID=scaffold405|size128856:hsp:110826:3.12.0.0;Parent=scaffold405|size128856:hit:50866:3.12.0.0;Target=TRINITY_DN11316_c0_g1_i1 5 836 +;Gap=M832
scaffold405|size128856	est2genome	expressed_sequence_match	1476	1883	2040	-	.	ID=scaffold405|size128856:hit:50867:3.12.0.0;Name=TRINITY_DN24490_c0_g1_i1;score=2040
scaffold405|size128856	est2genome	match_part	1476	1883	2040	-	.	ID=scaffold405|size128856:hsp:110827:3.12.0.0;Parent=scaffold405|size128856:hit:50867:3.12.0.0;Target=TRINITY_DN24490_c0_g1_i1 1 408 -;Gap=M408
scaffold405|size128856	est2genome	expressed_sequence_match	4151	6041	8567	-	.	ID=scaffold405|size128856:hit:50868:3.12.0.0;Name=TRINITY_DN112_c0_g1_i1;score=8567
scaffold405|size128856	est2genome	match_part	5869	6041	8567	-	.	ID=scaffold405|size128856:hsp:110828:3.12.0.0;Parent=scaffold405|size128856:hit:50868:3.12.0.0;Target=TRINITY_DN112_c0_g1_i1 1551 1723 -;Gap=M173
scaffold405|size128856	est2genome	match_part	5266	5786	8567	-	.	ID=scaffold405|size128856:hsp:110829:3.12.0.0;Parent=scaffold405|size128856:hit:50868:3.12.0.0;Target=TRINITY_DN112_c0_g1_i1 1030 1550 -;Gap=M521
scaffold405|size128856	est2genome	match_part	4151	5176	8567	-	.	ID=scaffold405|size128856:hsp:110830:3.12.0.0;Parent=scaffold405|size128856:hit:50868:3.12.0.0;Target=TRINITY_DN112_c0_g1_i1 4 1029 -;Gap=M1026
scaffold405|size128856	est2genome	expressed_sequence_match	4151	6041	8995	-	.	ID=scaffold405|size128856:hit:50869:3.12.0.0;Name=TRINITY_DN112_c0_g2_i1;score=8995
scaffold405|size128856	est2genome	match_part	5266	6041	8995	-	.	ID=scaffold405|size128856:hsp:110831:3.12.0.0;Parent=scaffold405|size128856:hit:50869:3.12.0.0;Target=TRINITY_DN112_c0_g2_i1 1030 1805 -;Gap=M776
scaffold405|size128856	est2genome	match_part	4151	5176	8995	-	.	ID=scaffold405|size128856:hsp:110832:3.12.0.0;Parent=scaffold405|size128856:hit:50869:3.12.0.0;Target=TRINITY_DN112_c0_g2_i1 4 1029 -;Gap=M1026
scaffold405|size128856	est2genome	expressed_sequence_match	4171	6065	8587	-	.	ID=scaffold405|size128856:hit:50870:3.12.0.0;Name=TRINITY_DN11273_c0_g1_i1;score=8587
scaffold405|size128856	est2genome	match_part	5869	6065	8587	-	.	ID=scaffold405|size128856:hsp:110833:3.12.0.0;Parent=scaffold405|size128856:hit:50870:3.12.0.0;Target=TRINITY_DN11273_c0_g1_i1 1 197 +;Gap=M197
scaffold405|size128856	est2genome	match_part	5266	5786	8587	-	.	ID=scaffold405|size128856:hsp:110834:3.12.0.0;Parent=scaffold405|size128856:hit:50870:3.12.0.0;Target=TRINITY_DN11273_c0_g1_i1 198 718 +;Gap=M521
scaffold405|size128856	est2genome	match_part	4171	5176	8587	-	.	ID=scaffold405|size128856:hsp:110835:3.12.0.0;Parent=scaffold405|size128856:hit:50870:3.12.0.0;Target=TRINITY_DN11273_c0_g1_i1 719 1724 +;Gap=M1006
scaffold405|size128856	est2genome	expressed_sequence_match	4171	6065	9015	-	.	ID=scaffold405|size128856:hit:50871:3.12.0.0;Name=TRINITY_DN11273_c0_g1_i2;score=9015
scaffold405|size128856	est2genome	match_part	5266	6065	9015	-	.	ID=scaffold405|size128856:hsp:110836:3.12.0.0;Parent=scaffold405|size128856:hit:50871:3.12.0.0;Target=TRINITY_DN11273_c0_g1_i2 1 800 +;Gap=M800
scaffold405|size128856	est2genome	match_part	4171	5176	9015	-	.	ID=scaffold405|size128856:hsp:110837:3.12.0.0;Parent=scaffold405|size128856:hit:50871:3.12.0.0;Target=TRINITY_DN11273_c0_g1_i2 801 1806 +;Gap=M1006
scaffold405|size128856	est2genome	expressed_sequence_match	10092	11346	5110	-	.	ID=scaffold405|size128856:hit:50872:3.12.0.0;Name=TRINITY_DN7631_c0_g2_i1;score=5110
scaffold405|size128856	est2genome	match_part	10884	11346	5110	-	.	ID=scaffold405|size128856:hsp:110838:3.12.0.0;Parent=scaffold405|size128856:hit:50872:3.12.0.0;Target=TRINITY_DN7631_c0_g2_i1 2 464 +;Gap=M463
scaffold405|size128856	est2genome	match_part	10469	10774	5110	-	.	ID=scaffold405|size128856:hsp:110839:3.12.0.0;Parent=scaffold405|size128856:hit:50872:3.12.0.0;Target=TRINITY_DN7631_c0_g2_i1 465 770 +;Gap=M306
scaffold405|size128856	est2genome	match_part	10092	10357	5110	-	.	ID=scaffold405|size128856:hsp:110840:3.12.0.0;Parent=scaffold405|size128856:hit:50872:3.12.0.0;Target=TRINITY_DN7631_c0_g2_i1 771 1036 +;Gap=M266
scaffold405|size128856	est2genome	expressed_sequence_match	10092	11346	5685	-	.	ID=scaffold405|size128856:hit:50873:3.12.0.0;Name=TRINITY_DN7631_c0_g2_i2;score=5685
scaffold405|size128856	est2genome	match_part	10469	11346	5685	-	.	ID=scaffold405|size128856:hsp:110841:3.12.0.0;Parent=scaffold405|size128856:hit:50873:3.12.0.0;Target=TRINITY_DN7631_c0_g2_i2 2 879 +;Gap=M878
scaffold405|size128856	est2genome	match_part	10092	10357	5685	-	.	ID=scaffold405|size128856:hsp:110842:3.12.0.0;Parent=scaffold405|size128856:hit:50873:3.12.0.0;Target=TRINITY_DN7631_c0_g2_i2 880 1145 +;Gap=M266
scaffold405|size128856	est2genome	expressed_sequence_match	11585	12590	5030	-	.	ID=scaffold405|size128856:hit:50874:3.12.0.0;Name=TRINITY_DN3919_c0_g1_i1;score=5030
scaffold405|size128856	est2genome	match_part	11585	12590	5030	-	.	ID=scaffold405|size128856:hsp:110843:3.12.0.0;Parent=scaffold405|size128856:hit:50874:3.12.0.0;Target=TRINITY_DN3919_c0_g1_i1 1 1006 -;Gap=M1006
scaffold405|size128856	est2genome	expressed_sequence_match	6222	9165	10363	-	.	ID=scaffold405|size128856:hit:50875:3.12.0.0;Name=TRINITY_DN4504_c0_g2_i1;score=10363
scaffold405|size128856	est2genome	match_part	9081	9165	10363	-	.	ID=scaffold405|size128856:hsp:110844:3.12.0.0;Parent=scaffold405|size128856:hit:50875:3.12.0.0;Target=TRINITY_DN4504_c0_g2_i1 1 85 +;Gap=M85
scaffold405|size128856	est2genome	match_part	6222	8213	10363	-	.	ID=scaffold405|size128856:hsp:110845:3.12.0.0;Parent=scaffold405|size128856:hit:50875:3.12.0.0;Target=TRINITY_DN4504_c0_g2_i1 86 2077 +;Gap=M1992
scaffold405|size128856	est2genome	expressed_sequence_match	6222	7136	4512	+	.	ID=scaffold405|size128856:hit:50876:3.12.0.0;Name=TRINITY_DN4504_c0_g3_i1;score=4512
scaffold405|size128856	est2genome	match_part	6222	7136	4512	+	.	ID=scaffold405|size128856:hsp:110846:3.12.0.0;Parent=scaffold405|size128856:hit:50876:3.12.0.0;Target=TRINITY_DN4504_c0_g3_i1 8 922 -;Gap=M915
scaffold405|size128856	est2genome	expressed_sequence_match	8373	11377	13869	-	.	ID=scaffold405|size128856:hit:50877:3.12.0.0;Name=TRINITY_DN13560_c0_g1_i1;score=13869
scaffold405|size128856	est2genome	match_part	10884	11377	13869	-	.	ID=scaffold405|size128856:hsp:110847:3.12.0.0;Parent=scaffold405|size128856:hit:50877:3.12.0.0;Target=TRINITY_DN13560_c0_g1_i1 2293 2786 -;Gap=M494
scaffold405|size128856	est2genome	match_part	10469	10774	13869	-	.	ID=scaffold405|size128856:hsp:110848:3.12.0.0;Parent=scaffold405|size128856:hit:50877:3.12.0.0;Target=TRINITY_DN13560_c0_g1_i1 1987 2292 -;Gap=M306
scaffold405|size128856	est2genome	match_part	8373	10357	13869	-	.	ID=scaffold405|size128856:hsp:110849:3.12.0.0;Parent=scaffold405|size128856:hit:50877:3.12.0.0;Target=TRINITY_DN13560_c0_g1_i1 2 1986 -;Gap=M1985
scaffold405|size128856	est2genome	expressed_sequence_match	11368	14472	14565	+	.	ID=scaffold405|size128856:hit:50878:3.12.0.0;Name=TRINITY_DN11436_c0_g1_i1;score=14565
scaffold405|size128856	est2genome	match_part	11368	11421	14565	+	.	ID=scaffold405|size128856:hsp:110850:3.12.0.0;Parent=scaffold405|size128856:hit:50878:3.12.0.0;Target=TRINITY_DN11436_c0_g1_i1 1 54 +;Gap=M54
scaffold405|size128856	est2genome	match_part	11529	11949	14565	+	.	ID=scaffold405|size128856:hsp:110851:3.12.0.0;Parent=scaffold405|size128856:hit:50878:3.12.0.0;Target=TRINITY_DN11436_c0_g1_i1 55 475 +;Gap=M421
scaffold405|size128856	est2genome	match_part	12022	14472	14565	+	.	ID=scaffold405|size128856:hsp:110852:3.12.0.0;Parent=scaffold405|size128856:hit:50878:3.12.0.0;Target=TRINITY_DN11436_c0_g1_i1 476 2926 +;Gap=M2451
scaffold405|size128856	est2genome	expressed_sequence_match	14405	14605	1005	+	.	ID=scaffold405|size128856:hit:50879:3.12.0.0;Name=TRINITY_DN25323_c0_g1_i1;score=1005
scaffold405|size128856	est2genome	match_part	14405	14605	1005	+	.	ID=scaffold405|size128856:hsp:110853:3.12.0.0;Parent=scaffold405|size128856:hit:50879:3.12.0.0;Target=TRINITY_DN25323_c0_g1_i1 1 201 +;Gap=M201
scaffold405|size128856	est2genome	expressed_sequence_match	10092	10467	1871	-	.	ID=scaffold405|size128856:hit:50880:3.12.0.0;Name=TRINITY_DN7631_c0_g1_i1;score=1871
scaffold405|size128856	est2genome	match_part	10092	10467	1871	-	.	ID=scaffold405|size128856:hsp:110854:3.12.0.0;Parent=scaffold405|size128856:hit:50880:3.12.0.0;Target=TRINITY_DN7631_c0_g1_i1 1 376 +;Gap=M376
scaffold405|size128856	est2genome	expressed_sequence_match	14674	16528	9275	+	.	ID=scaffold405|size128856:hit:50881:3.12.0.0;Name=TRINITY_DN8426_c0_g1_i1;score=9275
scaffold405|size128856	est2genome	match_part	14674	16528	9275	+	.	ID=scaffold405|size128856:hsp:110855:3.12.0.0;Parent=scaffold405|size128856:hit:50881:3.12.0.0;Target=TRINITY_DN8426_c0_g1_i1 1 1855 +;Gap=M1855
scaffold405|size128856	est2genome	expressed_sequence_match	14674	16528	8888	+	.	ID=scaffold405|size128856:hit:50882:3.12.0.0;Name=TRINITY_DN8426_c0_g2_i1;score=8888
scaffold405|size128856	est2genome	match_part	14674	15574	8888	+	.	ID=scaffold405|size128856:hsp:110856:3.12.0.0;Parent=scaffold405|size128856:hit:50882:3.12.0.0;Target=TRINITY_DN8426_c0_g2_i1 1 901 +;Gap=M901
scaffold405|size128856	est2genome	match_part	15650	16528	8888	+	.	ID=scaffold405|size128856:hsp:110857:3.12.0.0;Parent=scaffold405|size128856:hit:50882:3.12.0.0;Target=TRINITY_DN8426_c0_g2_i1 902 1780 +;Gap=M879
scaffold405|size128856	est2genome	expressed_sequence_match	18096	19091	4080	-	.	ID=scaffold405|size128856:hit:50883:3.12.0.0;Name=TRINITY_DN14348_c1_g1_i1;score=4080
scaffold405|size128856	est2genome	match_part	18096	19091	4080	-	.	ID=scaffold405|size128856:hsp:110858:3.12.0.0;Parent=scaffold405|size128856:hit:50883:3.12.0.0;Target=TRINITY_DN14348_c1_g1_i1 1 996 +;Gap=M996
scaffold405|size128856	est2genome	expressed_sequence_match	18131	18321	776	+	.	ID=scaffold405|size128856:hit:50884:3.12.0.0;Name=TRINITY_DN12947_c0_g1_i1;score=776
scaffold405|size128856	est2genome	match_part	18131	18321	776	+	.	ID=scaffold405|size128856:hsp:110859:3.12.0.0;Parent=scaffold405|size128856:hit:50884:3.12.0.0;Target=TRINITY_DN12947_c0_g1_i1 2 191 +;Gap=M191
scaffold405|size128856	est2genome	expressed_sequence_match	19108	19551	1869	-	.	ID=scaffold405|size128856:hit:50885:3.12.0.0;Name=TRINITY_DN14348_c0_g1_i1;score=1869
scaffold405|size128856	est2genome	match_part	19108	19551	1869	-	.	ID=scaffold405|size128856:hsp:110860:3.12.0.0;Parent=scaffold405|size128856:hit:50885:3.12.0.0;Target=TRINITY_DN14348_c0_g1_i1 1 444 -;Gap=M444
scaffold405|size128856	est2genome	expressed_sequence_match	19110	19358	1027	-	.	ID=scaffold405|size128856:hit:50886:3.12.0.0;Name=TRINITY_DN28033_c0_g1_i1;score=1027
scaffold405|size128856	est2genome	match_part	19110	19358	1027	-	.	ID=scaffold405|size128856:hsp:110861:3.12.0.0;Parent=scaffold405|size128856:hit:50886:3.12.0.0;Target=TRINITY_DN28033_c0_g1_i1 4 252 +;Gap=M249
scaffold405|size128856	est2genome	expressed_sequence_match	20121	20398	1108	-	.	ID=scaffold405|size128856:hit:50887:3.12.0.0;Name=TRINITY_DN9038_c0_g3_i1;score=1108
scaffold405|size128856	est2genome	match_part	20121	20398	1108	-	.	ID=scaffold405|size128856:hsp:110862:3.12.0.0;Parent=scaffold405|size128856:hit:50887:3.12.0.0;Target=TRINITY_DN9038_c0_g3_i1 11 289 +;Gap=M278
scaffold405|size128856	est2genome	expressed_sequence_match	21433	21878	2230	+	.	ID=scaffold405|size128856:hit:50888:3.12.0.0;Name=TRINITY_DN1964_c0_g1_i1;score=2230
scaffold405|size128856	est2genome	match_part	21433	21878	2230	+	.	ID=scaffold405|size128856:hsp:110863:3.12.0.0;Parent=scaffold405|size128856:hit:50888:3.12.0.0;Target=TRINITY_DN1964_c0_g1_i1 1 446 -;Gap=M446
scaffold405|size128856	est2genome	expressed_sequence_match	21970	22227	1281	-	.	ID=scaffold405|size128856:hit:50889:3.12.0.0;Name=TRINITY_DN13894_c0_g1_i1;score=1281
scaffold405|size128856	est2genome	match_part	21970	22227	1281	-	.	ID=scaffold405|size128856:hsp:110864:3.12.0.0;Parent=scaffold405|size128856:hit:50889:3.12.0.0;Target=TRINITY_DN13894_c0_g1_i1 1 258 +;Gap=M258
scaffold405|size128856	est2genome	expressed_sequence_match	22334	23685	6760	-	.	ID=scaffold405|size128856:hit:50890:3.12.0.0;Name=TRINITY_DN6101_c0_g1_i1;score=6760
scaffold405|size128856	est2genome	match_part	22334	23685	6760	-	.	ID=scaffold405|size128856:hsp:110865:3.12.0.0;Parent=scaffold405|size128856:hit:50890:3.12.0.0;Target=TRINITY_DN6101_c0_g1_i1 1 1352 +;Gap=M1352
scaffold405|size128856	est2genome	expressed_sequence_match	22482	23759	6369	-	.	ID=scaffold405|size128856:hit:50891:3.12.0.0;Name=TRINITY_DN901_c0_g2_i1;score=6369
scaffold405|size128856	est2genome	match_part	22482	23759	6369	-	.	ID=scaffold405|size128856:hsp:110866:3.12.0.0;Parent=scaffold405|size128856:hit:50891:3.12.0.0;Target=TRINITY_DN901_c0_g2_i1 1 1279 -;Gap=M1278
scaffold405|size128856	est2genome	expressed_sequence_match	33250	34666	6400	+	.	ID=scaffold405|size128856:hit:50892:3.12.0.0;Name=TRINITY_DN8598_c1_g8_i1;score=6400
scaffold405|size128856	est2genome	match_part	33250	34455	6400	+	.	ID=scaffold405|size128856:hsp:110867:3.12.0.0;Parent=scaffold405|size128856:hit:50892:3.12.0.0;Target=TRINITY_DN8598_c1_g8_i1 130 1333 -;Gap=M1206
scaffold405|size128856	est2genome	match_part	34538	34666	6400	+	.	ID=scaffold405|size128856:hsp:110868:3.12.0.0;Parent=scaffold405|size128856:hit:50892:3.12.0.0;Target=TRINITY_DN8598_c1_g8_i1 1 129 -;Gap=M129
scaffold405|size128856	est2genome	expressed_sequence_match	33250	34655	6076	+	.	ID=scaffold405|size128856:hit:50893:3.12.0.0;Name=TRINITY_DN17350_c2_g6_i9;score=6076
scaffold405|size128856	est2genome	match_part	33250	34277	6076	+	.	ID=scaffold405|size128856:hsp:110869:3.12.0.0;Parent=scaffold405|size128856:hit:50893:3.12.0.0;Target=TRINITY_DN17350_c2_g6_i9 227 1250 +;Gap=M1028
scaffold405|size128856	est2genome	match_part	34426	34655	6076	+	.	ID=scaffold405|size128856:hsp:110870:3.12.0.0;Parent=scaffold405|size128856:hit:50893:3.12.0.0;Target=TRINITY_DN17350_c2_g6_i9 1251 1481 +;Gap=M230
scaffold405|size128856	est2genome	expressed_sequence_match	33152	34666	6882	+	.	ID=scaffold405|size128856:hit:50894:3.12.0.0;Name=TRINITY_DN8598_c1_g8_i2;score=6882
scaffold405|size128856	est2genome	match_part	33152	34455	6882	+	.	ID=scaffold405|size128856:hsp:110871:3.12.0.0;Parent=scaffold405|size128856:hit:50894:3.12.0.0;Target=TRINITY_DN8598_c1_g8_i2 130 1430 -;Gap=M1304
scaffold405|size128856	est2genome	match_part	34538	34666	6882	+	.	ID=scaffold405|size128856:hsp:110872:3.12.0.0;Parent=scaffold405|size128856:hit:50894:3.12.0.0;Target=TRINITY_DN8598_c1_g8_i2 1 129 -;Gap=M129
scaffold405|size128856	est2genome	expressed_sequence_match	33152	34666	6131	+	.	ID=scaffold405|size128856:hit:50895:3.12.0.0;Name=TRINITY_DN8598_c1_g8_i3;score=6131
scaffold405|size128856	est2genome	match_part	33152	34277	6131	+	.	ID=scaffold405|size128856:hsp:110873:3.12.0.0;Parent=scaffold405|size128856:hit:50895:3.12.0.0;Target=TRINITY_DN8598_c1_g8_i3 161 1281 -;Gap=M1126
scaffold405|size128856	est2genome	match_part	34426	34455	6131	+	.	ID=scaffold405|size128856:hsp:110874:3.12.0.0;Parent=scaffold405|size128856:hit:50895:3.12.0.0;Target=TRINITY_DN8598_c1_g8_i3 130 160 -;Gap=M30
scaffold405|size128856	est2genome	match_part	34538	34666	6131	+	.	ID=scaffold405|size128856:hsp:110875:3.12.0.0;Parent=scaffold405|size128856:hit:50895:3.12.0.0;Target=TRINITY_DN8598_c1_g8_i3 1 129 -;Gap=M129
scaffold405|size128856	est2genome	expressed_sequence_match	33250	34666	5649	+	.	ID=scaffold405|size128856:hit:50896:3.12.0.0;Name=TRINITY_DN8598_c1_g8_i4;score=5649
scaffold405|size128856	est2genome	match_part	33250	34277	5649	+	.	ID=scaffold405|size128856:hsp:110876:3.12.0.0;Parent=scaffold405|size128856:hit:50896:3.12.0.0;Target=TRINITY_DN8598_c1_g8_i4 161 1184 -;Gap=M1028
scaffold405|size128856	est2genome	match_part	34426	34455	5649	+	.	ID=scaffold405|size128856:hsp:110877:3.12.0.0;Parent=scaffold405|size128856:hit:50896:3.12.0.0;Target=TRINITY_DN8598_c1_g8_i4 130 160 -;Gap=M30
scaffold405|size128856	est2genome	match_part	34538	34666	5649	+	.	ID=scaffold405|size128856:hsp:110878:3.12.0.0;Parent=scaffold405|size128856:hit:50896:3.12.0.0;Target=TRINITY_DN8598_c1_g8_i4 1 129 -;Gap=M129
scaffold405|size128856	est2genome	expressed_sequence_match	33517	34664	4050	+	.	ID=scaffold405|size128856:hit:50897:3.12.0.0;Name=TRINITY_DN17350_c2_g6_i1;score=4050
scaffold405|size128856	est2genome	match_part	33517	34277	4050	+	.	ID=scaffold405|size128856:hsp:110879:3.12.0.0;Parent=scaffold405|size128856:hit:50897:3.12.0.0;Target=TRINITY_DN17350_c2_g6_i1 1 760 +;Gap=M761
scaffold405|size128856	est2genome	match_part	34426	34455	4050	+	.	ID=scaffold405|size128856:hsp:110880:3.12.0.0;Parent=scaffold405|size128856:hit:50897:3.12.0.0;Target=TRINITY_DN17350_c2_g6_i1 761 791 +;Gap=M30
scaffold405|size128856	est2genome	match_part	34538	34664	4050	+	.	ID=scaffold405|size128856:hsp:110881:3.12.0.0;Parent=scaffold405|size128856:hit:50897:3.12.0.0;Target=TRINITY_DN17350_c2_g6_i1 792 918 +;Gap=M127
scaffold405|size128856	est2genome	expressed_sequence_match	34247	34664	1401	+	.	ID=scaffold405|size128856:hit:50898:3.12.0.0;Name=TRINITY_DN17350_c2_g6_i2;score=1401
scaffold405|size128856	est2genome	match_part	34247	34300	1401	+	.	ID=scaffold405|size128856:hsp:110882:3.12.0.0;Parent=scaffold405|size128856:hit:50898:3.12.0.0;Target=TRINITY_DN17350_c2_g6_i2 1 54 +;Gap=M54
scaffold405|size128856	est2genome	match_part	34426	34664	1401	+	.	ID=scaffold405|size128856:hsp:110883:3.12.0.0;Parent=scaffold405|size128856:hit:50898:3.12.0.0;Target=TRINITY_DN17350_c2_g6_i2 55 294 +;Gap=M239
scaffold405|size128856	est2genome	expressed_sequence_match	33517	34454	4206	-	.	ID=scaffold405|size128856:hit:50899:3.12.0.0;Name=TRINITY_DN17350_c2_g6_i3;score=4206
scaffold405|size128856	est2genome	match_part	33517	34454	4206	-	.	ID=scaffold405|size128856:hsp:110884:3.12.0.0;Parent=scaffold405|size128856:hit:50899:3.12.0.0;Target=TRINITY_DN17350_c2_g6_i3 1 939 -;Gap=M938
scaffold405|size128856	est2genome	expressed_sequence_match	39082	39281	758	+	.	ID=scaffold405|size128856:hit:50900:3.12.0.0;Name=TRINITY_DN12621_c0_g3_i1;score=758
scaffold405|size128856	est2genome	match_part	39082	39281	758	+	.	ID=scaffold405|size128856:hsp:110885:3.12.0.0;Parent=scaffold405|size128856:hit:50900:3.12.0.0;Target=TRINITY_DN12621_c0_g3_i1 22 220 -;Gap=M200
scaffold405|size128856	est2genome	expressed_sequence_match	35894	36098	582	+	.	ID=scaffold405|size128856:hit:50901:3.12.0.0;Name=TRINITY_DN12621_c0_g3_i1;score=582
scaffold405|size128856	est2genome	match_part	35894	36098	582	+	.	ID=scaffold405|size128856:hsp:110886:3.12.0.0;Parent=scaffold405|size128856:hit:50901:3.12.0.0;Target=TRINITY_DN12621_c0_g3_i1 3 220 +;Gap=M205
scaffold405|size128856	est2genome	expressed_sequence_match	38814	39201	1469	+	.	ID=scaffold405|size128856:hit:50902:3.12.0.0;Name=TRINITY_DN15476_c0_g2_i2;score=1469
scaffold405|size128856	est2genome	match_part	38814	39201	1469	+	.	ID=scaffold405|size128856:hsp:110887:3.12.0.0;Parent=scaffold405|size128856:hit:50902:3.12.0.0;Target=TRINITY_DN15476_c0_g2_i2 67 443 +;Gap=M388
scaffold405|size128856	est2genome	expressed_sequence_match	35980	36443	921	+	.	ID=scaffold405|size128856:hit:50903:3.12.0.0;Name=TRINITY_DN15476_c0_g2_i2;score=921
scaffold405|size128856	est2genome	match_part	35980	36443	921	+	.	ID=scaffold405|size128856:hsp:110888:3.12.0.0;Parent=scaffold405|size128856:hit:50903:3.12.0.0;Target=TRINITY_DN15476_c0_g2_i2 6 443 -;Gap=M464
scaffold405|size128856	est2genome	expressed_sequence_match	42124	42889	3814	+	.	ID=scaffold405|size128856:hit:50904:3.12.0.0;Name=TRINITY_DN9897_c0_g2_i1;score=3814
scaffold405|size128856	est2genome	match_part	42124	42889	3814	+	.	ID=scaffold405|size128856:hsp:110889:3.12.0.0;Parent=scaffold405|size128856:hit:50904:3.12.0.0;Target=TRINITY_DN9897_c0_g2_i1 1 768 -;Gap=M766
scaffold405|size128856	est2genome	expressed_sequence_match	42223	44725	12503	+	.	ID=scaffold405|size128856:hit:50905:3.12.0.0;Name=TRINITY_DN16970_c0_g1_i1;score=12503
scaffold405|size128856	est2genome	match_part	42223	44725	12503	+	.	ID=scaffold405|size128856:hsp:110890:3.12.0.0;Parent=scaffold405|size128856:hit:50905:3.12.0.0;Target=TRINITY_DN16970_c0_g1_i1 1 2504 +;Gap=M2503
scaffold405|size128856	est2genome	expressed_sequence_match	45810	47532	8598	+	.	ID=scaffold405|size128856:hit:50906:3.12.0.0;Name=TRINITY_DN2777_c0_g1_i1;score=8598
scaffold405|size128856	est2genome	match_part	45810	47532	8598	+	.	ID=scaffold405|size128856:hsp:110891:3.12.0.0;Parent=scaffold405|size128856:hit:50906:3.12.0.0;Target=TRINITY_DN2777_c0_g1_i1 1 1722 -;Gap=M1723
scaffold405|size128856	est2genome	expressed_sequence_match	45810	47532	8095	+	.	ID=scaffold405|size128856:hit:50907:3.12.0.0;Name=TRINITY_DN2777_c0_g1_i2;score=8095
scaffold405|size128856	est2genome	match_part	45810	46915	8095	+	.	ID=scaffold405|size128856:hsp:110892:3.12.0.0;Parent=scaffold405|size128856:hit:50907:3.12.0.0;Target=TRINITY_DN2777_c0_g1_i2 522 1626 -;Gap=M1106
scaffold405|size128856	est2genome	match_part	47012	47532	8095	+	.	ID=scaffold405|size128856:hsp:110893:3.12.0.0;Parent=scaffold405|size128856:hit:50907:3.12.0.0;Target=TRINITY_DN2777_c0_g1_i2 1 521 -;Gap=M521
scaffold405|size128856	est2genome	expressed_sequence_match	52918	55289	11318	+	.	ID=scaffold405|size128856:hit:50908:3.12.0.0;Name=TRINITY_DN17957_c0_g1_i2;score=11318
scaffold405|size128856	est2genome	match_part	52918	55289	11318	+	.	ID=scaffold405|size128856:hsp:110894:3.12.0.0;Parent=scaffold405|size128856:hit:50908:3.12.0.0;Target=TRINITY_DN17957_c0_g1_i2 1 2369 +;Gap=M2372
scaffold405|size128856	est2genome	expressed_sequence_match	52918	55599	11435	+	.	ID=scaffold405|size128856:hit:50909:3.12.0.0;Name=TRINITY_DN17957_c0_g1_i3;score=11435
scaffold405|size128856	est2genome	match_part	52918	55086	11435	+	.	ID=scaffold405|size128856:hsp:110895:3.12.0.0;Parent=scaffold405|size128856:hit:50909:3.12.0.0;Target=TRINITY_DN17957_c0_g1_i3 1 2166 +;Gap=M2169
scaffold405|size128856	est2genome	match_part	55173	55214	11435	+	.	ID=scaffold405|size128856:hsp:110896:3.12.0.0;Parent=scaffold405|size128856:hit:50909:3.12.0.0;Target=TRINITY_DN17957_c0_g1_i3 2167 2208 +;Gap=M42
scaffold405|size128856	est2genome	match_part	55294	55379	11435	+	.	ID=scaffold405|size128856:hsp:110897:3.12.0.0;Parent=scaffold405|size128856:hit:50909:3.12.0.0;Target=TRINITY_DN17957_c0_g1_i3 2209 2294 +;Gap=M86
scaffold405|size128856	est2genome	match_part	55482	55599	11435	+	.	ID=scaffold405|size128856:hsp:110898:3.12.0.0;Parent=scaffold405|size128856:hit:50909:3.12.0.0;Target=TRINITY_DN17957_c0_g1_i3 2295 2412 +;Gap=M118
scaffold405|size128856	est2genome	expressed_sequence_match	52918	59618	31552	+	.	ID=scaffold405|size128856:hit:50910:3.12.0.0;Name=TRINITY_DN17957_c0_g1_i4;score=31552
scaffold405|size128856	est2genome	match_part	52918	55214	31552	+	.	ID=scaffold405|size128856:hsp:110899:3.12.0.0;Parent=scaffold405|size128856:hit:50910:3.12.0.0;Target=TRINITY_DN17957_c0_g1_i4 1 2297 +;Gap=M2297
scaffold405|size128856	est2genome	match_part	55294	56227	31552	+	.	ID=scaffold405|size128856:hsp:110900:3.12.0.0;Parent=scaffold405|size128856:hit:50910:3.12.0.0;Target=TRINITY_DN17957_c0_g1_i4 2298 3233 +;Gap=M934
scaffold405|size128856	est2genome	match_part	56307	59618	31552	+	.	ID=scaffold405|size128856:hsp:110901:3.12.0.0;Parent=scaffold405|size128856:hit:50910:3.12.0.0;Target=TRINITY_DN17957_c0_g1_i4 3234 6539 +;Gap=M3312
scaffold405|size128856	est2genome	expressed_sequence_match	47992	50272	10337	+	.	ID=scaffold405|size128856:hit:50911:3.12.0.0;Name=TRINITY_DN17907_c0_g1_i1;score=10337
scaffold405|size128856	est2genome	match_part	47992	48468	10337	+	.	ID=scaffold405|size128856:hsp:110902:3.12.0.0;Parent=scaffold405|size128856:hit:50911:3.12.0.0;Target=TRINITY_DN17907_c0_g1_i1 1 477 +;Gap=M477
scaffold405|size128856	est2genome	match_part	48678	50272	10337	+	.	ID=scaffold405|size128856:hsp:110903:3.12.0.0;Parent=scaffold405|size128856:hit:50911:3.12.0.0;Target=TRINITY_DN17907_c0_g1_i1 478 2072 +;Gap=M1595
scaffold405|size128856	est2genome	expressed_sequence_match	48446	50272	9135	+	.	ID=scaffold405|size128856:hit:50912:3.12.0.0;Name=TRINITY_DN17907_c0_g2_i1;score=9135
scaffold405|size128856	est2genome	match_part	48446	50272	9135	+	.	ID=scaffold405|size128856:hsp:110904:3.12.0.0;Parent=scaffold405|size128856:hit:50912:3.12.0.0;Target=TRINITY_DN17907_c0_g2_i1 1 1827 +;Gap=M1827
scaffold405|size128856	est2genome	expressed_sequence_match	52918	55289	10865	+	.	ID=scaffold405|size128856:hit:50913:3.12.0.0;Name=TRINITY_DN17957_c0_g1_i5;score=10865
scaffold405|size128856	est2genome	match_part	52918	55086	10865	+	.	ID=scaffold405|size128856:hsp:110905:3.12.0.0;Parent=scaffold405|size128856:hit:50913:3.12.0.0;Target=TRINITY_DN17957_c0_g1_i5 1 2166 +;Gap=M2169
scaffold405|size128856	est2genome	match_part	55173	55289	10865	+	.	ID=scaffold405|size128856:hsp:110906:3.12.0.0;Parent=scaffold405|size128856:hit:50913:3.12.0.0;Target=TRINITY_DN17957_c0_g1_i5 2167 2283 +;Gap=M117
scaffold405|size128856	est2genome	expressed_sequence_match	54943	55379	1401	+	.	ID=scaffold405|size128856:hit:50914:3.12.0.0;Name=TRINITY_DN9096_c0_g1_i5;score=1401
scaffold405|size128856	est2genome	match_part	54943	55086	1401	+	.	ID=scaffold405|size128856:hsp:110907:3.12.0.0;Parent=scaffold405|size128856:hit:50914:3.12.0.0;Target=TRINITY_DN9096_c0_g1_i5 147 290 -;Gap=M144
scaffold405|size128856	est2genome	match_part	55155	55214	1401	+	.	ID=scaffold405|size128856:hsp:110908:3.12.0.0;Parent=scaffold405|size128856:hit:50914:3.12.0.0;Target=TRINITY_DN9096_c0_g1_i5 87 146 -;Gap=M60
scaffold405|size128856	est2genome	match_part	55294	55379	1401	+	.	ID=scaffold405|size128856:hsp:110909:3.12.0.0;Parent=scaffold405|size128856:hit:50914:3.12.0.0;Target=TRINITY_DN9096_c0_g1_i5 1 86 -;Gap=M86
scaffold405|size128856	est2genome	expressed_sequence_match	50208	53121	14561	-	.	ID=scaffold405|size128856:hit:50915:3.12.0.0;Name=TRINITY_DN604_c0_g1_i1;score=14561
scaffold405|size128856	est2genome	match_part	50208	53121	14561	-	.	ID=scaffold405|size128856:hsp:110910:3.12.0.0;Parent=scaffold405|size128856:hit:50915:3.12.0.0;Target=TRINITY_DN604_c0_g1_i1 7 2920 -;Gap=M2914
scaffold405|size128856	est2genome	expressed_sequence_match	52918	55599	11960	+	.	ID=scaffold405|size128856:hit:50916:3.12.0.0;Name=TRINITY_DN17957_c0_g1_i7;score=11960
scaffold405|size128856	est2genome	match_part	52918	55086	11960	+	.	ID=scaffold405|size128856:hsp:110911:3.12.0.0;Parent=scaffold405|size128856:hit:50916:3.12.0.0;Target=TRINITY_DN17957_c0_g1_i7 1 2166 +;Gap=M2169
scaffold405|size128856	est2genome	match_part	55173	55214	11960	+	.	ID=scaffold405|size128856:hsp:110912:3.12.0.0;Parent=scaffold405|size128856:hit:50916:3.12.0.0;Target=TRINITY_DN17957_c0_g1_i7 2167 2208 +;Gap=M42
scaffold405|size128856	est2genome	match_part	55291	55599	11960	+	.	ID=scaffold405|size128856:hsp:110913:3.12.0.0;Parent=scaffold405|size128856:hit:50916:3.12.0.0;Target=TRINITY_DN17957_c0_g1_i7 2209 2519 +;Gap=M309
scaffold405|size128856	est2genome	expressed_sequence_match	52918	55599	11888	+	.	ID=scaffold405|size128856:hit:50917:3.12.0.0;Name=TRINITY_DN17957_c0_g1_i8;score=11888
scaffold405|size128856	est2genome	match_part	52918	55214	11888	+	.	ID=scaffold405|size128856:hsp:110914:3.12.0.0;Parent=scaffold405|size128856:hit:50917:3.12.0.0;Target=TRINITY_DN17957_c0_g1_i8 1 2294 +;Gap=M2297
scaffold405|size128856	est2genome	match_part	55294	55379	11888	+	.	ID=scaffold405|size128856:hsp:110915:3.12.0.0;Parent=scaffold405|size128856:hit:50917:3.12.0.0;Target=TRINITY_DN17957_c0_g1_i8 2295 2380 +;Gap=M86
scaffold405|size128856	est2genome	match_part	55482	55599	11888	+	.	ID=scaffold405|size128856:hsp:110916:3.12.0.0;Parent=scaffold405|size128856:hit:50917:3.12.0.0;Target=TRINITY_DN17957_c0_g1_i8 2381 2498 +;Gap=M118
scaffold405|size128856	est2genome	expressed_sequence_match	52918	59618	30994	+	.	ID=scaffold405|size128856:hit:50918:3.12.0.0;Name=TRINITY_DN17957_c0_g1_i9;score=30994
scaffold405|size128856	est2genome	match_part	52918	55214	30994	+	.	ID=scaffold405|size128856:hsp:110917:3.12.0.0;Parent=scaffold405|size128856:hit:50918:3.12.0.0;Target=TRINITY_DN17957_c0_g1_i9 1 2297 +;Gap=M2297
scaffold405|size128856	est2genome	match_part	55294	55379	30994	+	.	ID=scaffold405|size128856:hsp:110918:3.12.0.0;Parent=scaffold405|size128856:hit:50918:3.12.0.0;Target=TRINITY_DN17957_c0_g1_i9 2298 2383 +;Gap=M86
scaffold405|size128856	est2genome	match_part	55482	56227	30994	+	.	ID=scaffold405|size128856:hsp:110919:3.12.0.0;Parent=scaffold405|size128856:hit:50918:3.12.0.0;Target=TRINITY_DN17957_c0_g1_i9 2384 3129 +;Gap=M746
scaffold405|size128856	est2genome	match_part	56307	59618	30994	+	.	ID=scaffold405|size128856:hsp:110920:3.12.0.0;Parent=scaffold405|size128856:hit:50918:3.12.0.0;Target=TRINITY_DN17957_c0_g1_i9 3130 6435 +;Gap=M3312
scaffold405|size128856	est2genome	expressed_sequence_match	47876	50230	10677	+	.	ID=scaffold405|size128856:hit:50919:3.12.0.0;Name=TRINITY_DN978_c0_g1_i1;score=10677
scaffold405|size128856	est2genome	match_part	47876	48468	10677	+	.	ID=scaffold405|size128856:hsp:110921:3.12.0.0;Parent=scaffold405|size128856:hit:50919:3.12.0.0;Target=TRINITY_DN978_c0_g1_i1 1 593 +;Gap=M593
scaffold405|size128856	est2genome	match_part	48678	50230	10677	+	.	ID=scaffold405|size128856:hsp:110922:3.12.0.0;Parent=scaffold405|size128856:hit:50919:3.12.0.0;Target=TRINITY_DN978_c0_g1_i1 594 2147 +;Gap=M1553
scaffold405|size128856	est2genome	expressed_sequence_match	52918	59618	31072	+	.	ID=scaffold405|size128856:hit:50920:3.12.0.0;Name=TRINITY_DN17957_c0_g1_i1;score=31072
scaffold405|size128856	est2genome	match_part	52918	55086	31072	+	.	ID=scaffold405|size128856:hsp:110923:3.12.0.0;Parent=scaffold405|size128856:hit:50920:3.12.0.0;Target=TRINITY_DN17957_c0_g1_i1 1 2169 +;Gap=M2169
scaffold405|size128856	est2genome	match_part	55173	55214	31072	+	.	ID=scaffold405|size128856:hsp:110924:3.12.0.0;Parent=scaffold405|size128856:hit:50920:3.12.0.0;Target=TRINITY_DN17957_c0_g1_i1 2170 2211 +;Gap=M42
scaffold405|size128856	est2genome	match_part	55294	56227	31072	+	.	ID=scaffold405|size128856:hsp:110925:3.12.0.0;Parent=scaffold405|size128856:hit:50920:3.12.0.0;Target=TRINITY_DN17957_c0_g1_i1 2212 3147 +;Gap=M934
scaffold405|size128856	est2genome	match_part	56307	59618	31072	+	.	ID=scaffold405|size128856:hsp:110926:3.12.0.0;Parent=scaffold405|size128856:hit:50920:3.12.0.0;Target=TRINITY_DN17957_c0_g1_i1 3148 6453 +;Gap=M3312
scaffold405|size128856	est2genome	expressed_sequence_match	48413	48702	1450	+	.	ID=scaffold405|size128856:hit:50921:3.12.0.0;Name=TRINITY_DN12650_c0_g1_i1;score=1450
scaffold405|size128856	est2genome	match_part	48413	48702	1450	+	.	ID=scaffold405|size128856:hsp:110927:3.12.0.0;Parent=scaffold405|size128856:hit:50921:3.12.0.0;Target=TRINITY_DN12650_c0_g1_i1 1 290 -;Gap=M290
scaffold405|size128856	est2genome	expressed_sequence_match	53828	54098	1292	+	.	ID=scaffold405|size128856:hit:50922:3.12.0.0;Name=TRINITY_DN19954_c0_g1_i1;score=1292
scaffold405|size128856	est2genome	match_part	53828	54098	1292	+	.	ID=scaffold405|size128856:hsp:110928:3.12.0.0;Parent=scaffold405|size128856:hit:50922:3.12.0.0;Target=TRINITY_DN19954_c0_g1_i1 1 271 -;Gap=M271
scaffold405|size128856	est2genome	expressed_sequence_match	59889	61623	6905	-	.	ID=scaffold405|size128856:hit:50923:3.12.0.0;Name=TRINITY_DN7736_c0_g1_i1;score=6905
scaffold405|size128856	est2genome	match_part	61012	61623	6905	-	.	ID=scaffold405|size128856:hsp:110929:3.12.0.0;Parent=scaffold405|size128856:hit:50923:3.12.0.0;Target=TRINITY_DN7736_c0_g1_i1 846 1450 -;Gap=M612
scaffold405|size128856	est2genome	match_part	60858	60914	6905	-	.	ID=scaffold405|size128856:hsp:110930:3.12.0.0;Parent=scaffold405|size128856:hit:50923:3.12.0.0;Target=TRINITY_DN7736_c0_g1_i1 789 845 -;Gap=M57
scaffold405|size128856	est2genome	match_part	60652	60756	6905	-	.	ID=scaffold405|size128856:hsp:110931:3.12.0.0;Parent=scaffold405|size128856:hit:50923:3.12.0.0;Target=TRINITY_DN7736_c0_g1_i1 684 788 -;Gap=M105
scaffold405|size128856	est2genome	match_part	59889	60571	6905	-	.	ID=scaffold405|size128856:hsp:110932:3.12.0.0;Parent=scaffold405|size128856:hit:50923:3.12.0.0;Target=TRINITY_DN7736_c0_g1_i1 1 683 -;Gap=M683
scaffold405|size128856	est2genome	expressed_sequence_match	59887	60954	4342	-	.	ID=scaffold405|size128856:hit:50924:3.12.0.0;Name=TRINITY_DN15352_c0_g1_i2;score=4342
scaffold405|size128856	est2genome	match_part	60858	60954	4342	-	.	ID=scaffold405|size128856:hsp:110933:3.12.0.0;Parent=scaffold405|size128856:hit:50924:3.12.0.0;Target=TRINITY_DN15352_c0_g1_i2 1 97 +;Gap=M97
scaffold405|size128856	est2genome	match_part	60652	60756	4342	-	.	ID=scaffold405|size128856:hsp:110934:3.12.0.0;Parent=scaffold405|size128856:hit:50924:3.12.0.0;Target=TRINITY_DN15352_c0_g1_i2 98 202 +;Gap=M105
scaffold405|size128856	est2genome	match_part	59887	60571	4342	-	.	ID=scaffold405|size128856:hsp:110935:3.12.0.0;Parent=scaffold405|size128856:hit:50924:3.12.0.0;Target=TRINITY_DN15352_c0_g1_i2 203 887 +;Gap=M685
scaffold405|size128856	est2genome	expressed_sequence_match	59887	60092	902	-	.	ID=scaffold405|size128856:hit:50925:3.12.0.0;Name=TRINITY_DN15352_c0_g2_i1;score=902
scaffold405|size128856	est2genome	match_part	59887	60092	902	-	.	ID=scaffold405|size128856:hsp:110936:3.12.0.0;Parent=scaffold405|size128856:hit:50925:3.12.0.0;Target=TRINITY_DN15352_c0_g2_i1 1 206 +;Gap=M206
scaffold405|size128856	est2genome	expressed_sequence_match	61751	64769	13954	-	.	ID=scaffold405|size128856:hit:50926:3.12.0.0;Name=TRINITY_DN6799_c0_g1_i2;score=13954
scaffold405|size128856	est2genome	match_part	64251	64769	13954	-	.	ID=scaffold405|size128856:hsp:110937:3.12.0.0;Parent=scaffold405|size128856:hit:50926:3.12.0.0;Target=TRINITY_DN6799_c0_g1_i2 2299 2823 -;Gap=M519
scaffold405|size128856	est2genome	match_part	61751	64056	13954	-	.	ID=scaffold405|size128856:hsp:110938:3.12.0.0;Parent=scaffold405|size128856:hit:50926:3.12.0.0;Target=TRINITY_DN6799_c0_g1_i2 1 2298 -;Gap=M2306
scaffold405|size128856	est2genome	expressed_sequence_match	63701	64756	5271	-	.	ID=scaffold405|size128856:hit:50927:3.12.0.0;Name=TRINITY_DN8622_c0_g1_i1;score=5271
scaffold405|size128856	est2genome	match_part	63701	64756	5271	-	.	ID=scaffold405|size128856:hsp:110939:3.12.0.0;Parent=scaffold405|size128856:hit:50927:3.12.0.0;Target=TRINITY_DN8622_c0_g1_i1 1 1056 +;Gap=M1056
scaffold405|size128856	est2genome	expressed_sequence_match	61764	62089	1609	+	.	ID=scaffold405|size128856:hit:50928:3.12.0.0;Name=TRINITY_DN2887_c0_g1_i1;score=1609
scaffold405|size128856	est2genome	match_part	61764	62089	1609	+	.	ID=scaffold405|size128856:hsp:110940:3.12.0.0;Parent=scaffold405|size128856:hit:50928:3.12.0.0;Target=TRINITY_DN2887_c0_g1_i1 1 327 -;Gap=M326
scaffold405|size128856	est2genome	expressed_sequence_match	61751	64769	13378	+	.	ID=scaffold405|size128856:hit:50929:3.12.0.0;Name=TRINITY_DN6799_c0_g1_i1;score=13378
scaffold405|size128856	est2genome	match_part	61751	62750	13378	+	.	ID=scaffold405|size128856:hsp:110941:3.12.0.0;Parent=scaffold405|size128856:hit:50929:3.12.0.0;Target=TRINITY_DN6799_c0_g1_i1 1 992 +;Gap=M1000
scaffold405|size128856	est2genome	match_part	62855	64056	13378	+	.	ID=scaffold405|size128856:hsp:110942:3.12.0.0;Parent=scaffold405|size128856:hit:50929:3.12.0.0;Target=TRINITY_DN6799_c0_g1_i1 993 2194 +;Gap=M1202
scaffold405|size128856	est2genome	match_part	64251	64769	13378	+	.	ID=scaffold405|size128856:hsp:110943:3.12.0.0;Parent=scaffold405|size128856:hit:50929:3.12.0.0;Target=TRINITY_DN6799_c0_g1_i1 2195 2719 +;Gap=M519
scaffold405|size128856	est2genome	expressed_sequence_match	65167	68766	16018	+	.	ID=scaffold405|size128856:hit:50930:3.12.0.0;Name=TRINITY_DN17180_c0_g1_i2;score=16018
scaffold405|size128856	est2genome	match_part	65167	65655	16018	+	.	ID=scaffold405|size128856:hsp:110944:3.12.0.0;Parent=scaffold405|size128856:hit:50930:3.12.0.0;Target=TRINITY_DN17180_c0_g1_i2 1 489 +;Gap=M489
scaffold405|size128856	est2genome	match_part	65740	66344	16018	+	.	ID=scaffold405|size128856:hsp:110945:3.12.0.0;Parent=scaffold405|size128856:hit:50930:3.12.0.0;Target=TRINITY_DN17180_c0_g1_i2 490 1094 +;Gap=M605
scaffold405|size128856	est2genome	match_part	66425	66634	16018	+	.	ID=scaffold405|size128856:hsp:110946:3.12.0.0;Parent=scaffold405|size128856:hit:50930:3.12.0.0;Target=TRINITY_DN17180_c0_g1_i2 1095 1304 +;Gap=M210
scaffold405|size128856	est2genome	match_part	66730	67628	16018	+	.	ID=scaffold405|size128856:hsp:110947:3.12.0.0;Parent=scaffold405|size128856:hit:50930:3.12.0.0;Target=TRINITY_DN17180_c0_g1_i2 1305 2203 +;Gap=M899
scaffold405|size128856	est2genome	match_part	67711	68766	16018	+	.	ID=scaffold405|size128856:hsp:110948:3.12.0.0;Parent=scaffold405|size128856:hit:50930:3.12.0.0;Target=TRINITY_DN17180_c0_g1_i2 2204 3259 +;Gap=M1056
scaffold405|size128856	est2genome	expressed_sequence_match	65167	68766	16532	+	.	ID=scaffold405|size128856:hit:50931:3.12.0.0;Name=TRINITY_DN17180_c0_g1_i3;score=16532
scaffold405|size128856	est2genome	match_part	65167	65655	16532	+	.	ID=scaffold405|size128856:hsp:110949:3.12.0.0;Parent=scaffold405|size128856:hit:50931:3.12.0.0;Target=TRINITY_DN17180_c0_g1_i3 1 489 +;Gap=M489
scaffold405|size128856	est2genome	match_part	65740	66634	16532	+	.	ID=scaffold405|size128856:hsp:110950:3.12.0.0;Parent=scaffold405|size128856:hit:50931:3.12.0.0;Target=TRINITY_DN17180_c0_g1_i3 490 1384 +;Gap=M895
scaffold405|size128856	est2genome	match_part	66730	67628	16532	+	.	ID=scaffold405|size128856:hsp:110951:3.12.0.0;Parent=scaffold405|size128856:hit:50931:3.12.0.0;Target=TRINITY_DN17180_c0_g1_i3 1385 2283 +;Gap=M899
scaffold405|size128856	est2genome	match_part	67711	68766	16532	+	.	ID=scaffold405|size128856:hsp:110952:3.12.0.0;Parent=scaffold405|size128856:hit:50931:3.12.0.0;Target=TRINITY_DN17180_c0_g1_i3 2284 3339 +;Gap=M1056
scaffold405|size128856	est2genome	expressed_sequence_match	65167	67513	11087	+	.	ID=scaffold405|size128856:hit:50932:3.12.0.0;Name=TRINITY_DN17180_c0_g1_i4;score=11087
scaffold405|size128856	est2genome	match_part	65167	65655	11087	+	.	ID=scaffold405|size128856:hsp:110953:3.12.0.0;Parent=scaffold405|size128856:hit:50932:3.12.0.0;Target=TRINITY_DN17180_c0_g1_i4 1 489 +;Gap=M489
scaffold405|size128856	est2genome	match_part	65740	67513	11087	+	.	ID=scaffold405|size128856:hsp:110954:3.12.0.0;Parent=scaffold405|size128856:hit:50932:3.12.0.0;Target=TRINITY_DN17180_c0_g1_i4 490 2263 +;Gap=M1774
scaffold405|size128856	est2genome	expressed_sequence_match	65167	68766	16028	+	.	ID=scaffold405|size128856:hit:50933:3.12.0.0;Name=TRINITY_DN17180_c0_g1_i6;score=16028
scaffold405|size128856	est2genome	match_part	65167	65655	16028	+	.	ID=scaffold405|size128856:hsp:110955:3.12.0.0;Parent=scaffold405|size128856:hit:50933:3.12.0.0;Target=TRINITY_DN17180_c0_g1_i6 1 489 +;Gap=M489
scaffold405|size128856	est2genome	match_part	65740	66126	16028	+	.	ID=scaffold405|size128856:hsp:110956:3.12.0.0;Parent=scaffold405|size128856:hit:50933:3.12.0.0;Target=TRINITY_DN17180_c0_g1_i6 490 876 +;Gap=M387
scaffold405|size128856	est2genome	match_part	66216	66344	16028	+	.	ID=scaffold405|size128856:hsp:110957:3.12.0.0;Parent=scaffold405|size128856:hit:50933:3.12.0.0;Target=TRINITY_DN17180_c0_g1_i6 877 1005 +;Gap=M129
scaffold405|size128856	est2genome	match_part	66425	67628	16028	+	.	ID=scaffold405|size128856:hsp:110958:3.12.0.0;Parent=scaffold405|size128856:hit:50933:3.12.0.0;Target=TRINITY_DN17180_c0_g1_i6 1006 2209 +;Gap=M1204
scaffold405|size128856	est2genome	match_part	67711	68766	16028	+	.	ID=scaffold405|size128856:hsp:110959:3.12.0.0;Parent=scaffold405|size128856:hit:50933:3.12.0.0;Target=TRINITY_DN17180_c0_g1_i6 2210 3265 +;Gap=M1056
scaffold405|size128856	est2genome	expressed_sequence_match	65002	69531	20743	+	.	ID=scaffold405|size128856:hit:50934:3.12.0.0;Name=TRINITY_DN9329_c0_g1_i1;score=20743
scaffold405|size128856	est2genome	match_part	65002	65655	20743	+	.	ID=scaffold405|size128856:hsp:110960:3.12.0.0;Parent=scaffold405|size128856:hit:50934:3.12.0.0;Target=TRINITY_DN9329_c0_g1_i1 3529 4182 -;Gap=M654
scaffold405|size128856	est2genome	match_part	65740	66126	20743	+	.	ID=scaffold405|size128856:hsp:110961:3.12.0.0;Parent=scaffold405|size128856:hit:50934:3.12.0.0;Target=TRINITY_DN9329_c0_g1_i1 3142 3528 -;Gap=M387
scaffold405|size128856	est2genome	match_part	66216	66634	20743	+	.	ID=scaffold405|size128856:hsp:110962:3.12.0.0;Parent=scaffold405|size128856:hit:50934:3.12.0.0;Target=TRINITY_DN9329_c0_g1_i1 2723 3141 -;Gap=M419
scaffold405|size128856	est2genome	match_part	66730	67628	20743	+	.	ID=scaffold405|size128856:hsp:110963:3.12.0.0;Parent=scaffold405|size128856:hit:50934:3.12.0.0;Target=TRINITY_DN9329_c0_g1_i1 1824 2722 -;Gap=M899
scaffold405|size128856	est2genome	match_part	67711	69531	20743	+	.	ID=scaffold405|size128856:hsp:110964:3.12.0.0;Parent=scaffold405|size128856:hit:50934:3.12.0.0;Target=TRINITY_DN9329_c0_g1_i1 3 1823 -;Gap=M1821
scaffold405|size128856	est2genome	expressed_sequence_match	65167	67513	10807	+	.	ID=scaffold405|size128856:hit:50935:3.12.0.0;Name=TRINITY_DN17180_c0_g1_i7;score=10807
scaffold405|size128856	est2genome	match_part	65167	65655	10807	+	.	ID=scaffold405|size128856:hsp:110965:3.12.0.0;Parent=scaffold405|size128856:hit:50935:3.12.0.0;Target=TRINITY_DN17180_c0_g1_i7 1 489 +;Gap=M489
scaffold405|size128856	est2genome	match_part	65740	66344	10807	+	.	ID=scaffold405|size128856:hsp:110966:3.12.0.0;Parent=scaffold405|size128856:hit:50935:3.12.0.0;Target=TRINITY_DN17180_c0_g1_i7 490 1094 +;Gap=M605
scaffold405|size128856	est2genome	match_part	66425	67513	10807	+	.	ID=scaffold405|size128856:hsp:110967:3.12.0.0;Parent=scaffold405|size128856:hit:50935:3.12.0.0;Target=TRINITY_DN17180_c0_g1_i7 1095 2183 +;Gap=M1089
scaffold405|size128856	est2genome	expressed_sequence_match	65002	69531	20319	+	.	ID=scaffold405|size128856:hit:50936:3.12.0.0;Name=TRINITY_DN9329_c0_g1_i2;score=20319
scaffold405|size128856	est2genome	match_part	65002	65655	20319	+	.	ID=scaffold405|size128856:hsp:110968:3.12.0.0;Parent=scaffold405|size128856:hit:50936:3.12.0.0;Target=TRINITY_DN9329_c0_g1_i2 3449 4102 -;Gap=M654
scaffold405|size128856	est2genome	match_part	65740	66126	20319	+	.	ID=scaffold405|size128856:hsp:110969:3.12.0.0;Parent=scaffold405|size128856:hit:50936:3.12.0.0;Target=TRINITY_DN9329_c0_g1_i2 3062 3448 -;Gap=M387
scaffold405|size128856	est2genome	match_part	66216	66344	20319	+	.	ID=scaffold405|size128856:hsp:110970:3.12.0.0;Parent=scaffold405|size128856:hit:50936:3.12.0.0;Target=TRINITY_DN9329_c0_g1_i2 2933 3061 -;Gap=M129
scaffold405|size128856	est2genome	match_part	66425	66634	20319	+	.	ID=scaffold405|size128856:hsp:110971:3.12.0.0;Parent=scaffold405|size128856:hit:50936:3.12.0.0;Target=TRINITY_DN9329_c0_g1_i2 2723 2932 -;Gap=M210
scaffold405|size128856	est2genome	match_part	66730	67628	20319	+	.	ID=scaffold405|size128856:hsp:110972:3.12.0.0;Parent=scaffold405|size128856:hit:50936:3.12.0.0;Target=TRINITY_DN9329_c0_g1_i2 1824 2722 -;Gap=M899
scaffold405|size128856	est2genome	match_part	67711	69531	20319	+	.	ID=scaffold405|size128856:hsp:110973:3.12.0.0;Parent=scaffold405|size128856:hit:50936:3.12.0.0;Target=TRINITY_DN9329_c0_g1_i2 3 1823 -;Gap=M1821
scaffold405|size128856	est2genome	expressed_sequence_match	73543	75897	10432	-	.	ID=scaffold405|size128856:hit:50937:3.12.0.0;Name=TRINITY_DN16752_c0_g1_i1;score=10432
scaffold405|size128856	est2genome	match_part	75258	75897	10432	-	.	ID=scaffold405|size128856:hsp:110974:3.12.0.0;Parent=scaffold405|size128856:hit:50937:3.12.0.0;Target=TRINITY_DN16752_c0_g1_i1 1 650 +;Gap=M640
scaffold405|size128856	est2genome	match_part	74391	75163	10432	-	.	ID=scaffold405|size128856:hsp:110975:3.12.0.0;Parent=scaffold405|size128856:hit:50937:3.12.0.0;Target=TRINITY_DN16752_c0_g1_i1 651 1423 +;Gap=M773
scaffold405|size128856	est2genome	match_part	73543	74285	10432	-	.	ID=scaffold405|size128856:hsp:110976:3.12.0.0;Parent=scaffold405|size128856:hit:50937:3.12.0.0;Target=TRINITY_DN16752_c0_g1_i1 1424 2166 +;Gap=M743
scaffold405|size128856	est2genome	expressed_sequence_match	73543	75897	10761	-	.	ID=scaffold405|size128856:hit:50938:3.12.0.0;Name=TRINITY_DN16752_c0_g1_i2;score=10761
scaffold405|size128856	est2genome	match_part	75258	75897	10761	-	.	ID=scaffold405|size128856:hsp:110977:3.12.0.0;Parent=scaffold405|size128856:hit:50938:3.12.0.0;Target=TRINITY_DN16752_c0_g1_i2 1 650 +;Gap=M640
scaffold405|size128856	est2genome	match_part	73543	75163	10761	-	.	ID=scaffold405|size128856:hsp:110978:3.12.0.0;Parent=scaffold405|size128856:hit:50938:3.12.0.0;Target=TRINITY_DN16752_c0_g1_i2 651 2265 +;Gap=M1621
scaffold405|size128856	est2genome	expressed_sequence_match	73543	75897	10826	-	.	ID=scaffold405|size128856:hit:50939:3.12.0.0;Name=TRINITY_DN16752_c0_g1_i3;score=10826
scaffold405|size128856	est2genome	match_part	74183	75897	10826	-	.	ID=scaffold405|size128856:hsp:110979:3.12.0.0;Parent=scaffold405|size128856:hit:50939:3.12.0.0;Target=TRINITY_DN16752_c0_g1_i3 1 1721 +;Gap=M1715
scaffold405|size128856	est2genome	match_part	73543	74099	10826	-	.	ID=scaffold405|size128856:hsp:110980:3.12.0.0;Parent=scaffold405|size128856:hit:50939:3.12.0.0;Target=TRINITY_DN16752_c0_g1_i3 1722 2278 +;Gap=M557
scaffold405|size128856	est2genome	expressed_sequence_match	73543	75897	10350	-	.	ID=scaffold405|size128856:hit:50940:3.12.0.0;Name=TRINITY_DN16752_c0_g1_i4;score=10350
scaffold405|size128856	est2genome	match_part	75258	75897	10350	-	.	ID=scaffold405|size128856:hsp:110981:3.12.0.0;Parent=scaffold405|size128856:hit:50940:3.12.0.0;Target=TRINITY_DN16752_c0_g1_i4 1 650 +;Gap=M640
scaffold405|size128856	est2genome	match_part	74183	75163	10350	-	.	ID=scaffold405|size128856:hsp:110982:3.12.0.0;Parent=scaffold405|size128856:hit:50940:3.12.0.0;Target=TRINITY_DN16752_c0_g1_i4 651 1625 +;Gap=M981
scaffold405|size128856	est2genome	match_part	73543	74099	10350	-	.	ID=scaffold405|size128856:hsp:110983:3.12.0.0;Parent=scaffold405|size128856:hit:50940:3.12.0.0;Target=TRINITY_DN16752_c0_g1_i4 1626 2182 +;Gap=M557
scaffold405|size128856	est2genome	expressed_sequence_match	73970	75905	7529	-	.	ID=scaffold405|size128856:hit:50941:3.12.0.0;Name=TRINITY_DN8824_c0_g1_i3;score=7529
scaffold405|size128856	est2genome	match_part	75258	75905	7529	-	.	ID=scaffold405|size128856:hsp:110984:3.12.0.0;Parent=scaffold405|size128856:hit:50941:3.12.0.0;Target=TRINITY_DN8824_c0_g1_i3 1 658 +;Gap=M648
scaffold405|size128856	est2genome	match_part	74829	75163	7529	-	.	ID=scaffold405|size128856:hsp:110985:3.12.0.0;Parent=scaffold405|size128856:hit:50941:3.12.0.0;Target=TRINITY_DN8824_c0_g1_i3 659 993 +;Gap=M335
scaffold405|size128856	est2genome	match_part	74391	74750	7529	-	.	ID=scaffold405|size128856:hsp:110986:3.12.0.0;Parent=scaffold405|size128856:hit:50941:3.12.0.0;Target=TRINITY_DN8824_c0_g1_i3 994 1353 +;Gap=M360
scaffold405|size128856	est2genome	match_part	74183	74285	7529	-	.	ID=scaffold405|size128856:hsp:110987:3.12.0.0;Parent=scaffold405|size128856:hit:50941:3.12.0.0;Target=TRINITY_DN8824_c0_g1_i3 1354 1456 +;Gap=M103
scaffold405|size128856	est2genome	match_part	73970	74099	7529	-	.	ID=scaffold405|size128856:hsp:110988:3.12.0.0;Parent=scaffold405|size128856:hit:50941:3.12.0.0;Target=TRINITY_DN8824_c0_g1_i3 1457 1586 +;Gap=M130
scaffold405|size128856	est2genome	expressed_sequence_match	73543	75897	10497	-	.	ID=scaffold405|size128856:hit:50942:3.12.0.0;Name=TRINITY_DN16752_c0_g1_i5;score=10497
scaffold405|size128856	est2genome	match_part	74391	75897	10497	-	.	ID=scaffold405|size128856:hsp:110989:3.12.0.0;Parent=scaffold405|size128856:hit:50942:3.12.0.0;Target=TRINITY_DN16752_c0_g1_i5 1 1519 +;Gap=M1507
scaffold405|size128856	est2genome	match_part	74183	74285	10497	-	.	ID=scaffold405|size128856:hsp:110990:3.12.0.0;Parent=scaffold405|size128856:hit:50942:3.12.0.0;Target=TRINITY_DN16752_c0_g1_i5 1520 1622 +;Gap=M103
scaffold405|size128856	est2genome	match_part	73543	74099	10497	-	.	ID=scaffold405|size128856:hsp:110991:3.12.0.0;Parent=scaffold405|size128856:hit:50942:3.12.0.0;Target=TRINITY_DN16752_c0_g1_i5 1623 2179 +;Gap=M557
scaffold405|size128856	est2genome	expressed_sequence_match	73539	75905	10090	-	.	ID=scaffold405|size128856:hit:50943:3.12.0.0;Name=TRINITY_DN8824_c0_g1_i4;score=10090
scaffold405|size128856	est2genome	match_part	75258	75905	10090	-	.	ID=scaffold405|size128856:hsp:110992:3.12.0.0;Parent=scaffold405|size128856:hit:50943:3.12.0.0;Target=TRINITY_DN8824_c0_g1_i4 1 658 +;Gap=M648
scaffold405|size128856	est2genome	match_part	74391	75163	10090	-	.	ID=scaffold405|size128856:hsp:110993:3.12.0.0;Parent=scaffold405|size128856:hit:50943:3.12.0.0;Target=TRINITY_DN8824_c0_g1_i4 659 1431 +;Gap=M773
scaffold405|size128856	est2genome	match_part	74183	74285	10090	-	.	ID=scaffold405|size128856:hsp:110994:3.12.0.0;Parent=scaffold405|size128856:hit:50943:3.12.0.0;Target=TRINITY_DN8824_c0_g1_i4 1432 1534 +;Gap=M103
scaffold405|size128856	est2genome	match_part	73539	74099	10090	-	.	ID=scaffold405|size128856:hsp:110995:3.12.0.0;Parent=scaffold405|size128856:hit:50943:3.12.0.0;Target=TRINITY_DN8824_c0_g1_i4 1535 2095 +;Gap=M561
scaffold405|size128856	est2genome	expressed_sequence_match	74248	75897	7759	-	.	ID=scaffold405|size128856:hit:50944:3.12.0.0;Name=TRINITY_DN16752_c0_g1_i6;score=7759
scaffold405|size128856	est2genome	match_part	75258	75897	7759	-	.	ID=scaffold405|size128856:hsp:110996:3.12.0.0;Parent=scaffold405|size128856:hit:50944:3.12.0.0;Target=TRINITY_DN16752_c0_g1_i6 1 640 +;Gap=M640
scaffold405|size128856	est2genome	match_part	74248	75163	7759	-	.	ID=scaffold405|size128856:hsp:110997:3.12.0.0;Parent=scaffold405|size128856:hit:50944:3.12.0.0;Target=TRINITY_DN16752_c0_g1_i6 641 1556 +;Gap=M916
scaffold405|size128856	est2genome	expressed_sequence_match	76089	77426	6570	-	.	ID=scaffold405|size128856:hit:50945:3.12.0.0;Name=TRINITY_DN7917_c0_g1_i1;score=6570
scaffold405|size128856	est2genome	match_part	76089	77426	6570	-	.	ID=scaffold405|size128856:hsp:110998:3.12.0.0;Parent=scaffold405|size128856:hit:50945:3.12.0.0;Target=TRINITY_DN7917_c0_g1_i1 3 1341 +;Gap=M1338
scaffold405|size128856	est2genome	expressed_sequence_match	77626	79619	9034	+	.	ID=scaffold405|size128856:hit:50946:3.12.0.0;Name=TRINITY_DN1487_c0_g1_i1;score=9034
scaffold405|size128856	est2genome	match_part	77626	78019	9034	+	.	ID=scaffold405|size128856:hsp:110999:3.12.0.0;Parent=scaffold405|size128856:hit:50946:3.12.0.0;Target=TRINITY_DN1487_c0_g1_i1 1421 1814 -;Gap=M394
scaffold405|size128856	est2genome	match_part	78125	78260	9034	+	.	ID=scaffold405|size128856:hsp:111000:3.12.0.0;Parent=scaffold405|size128856:hit:50946:3.12.0.0;Target=TRINITY_DN1487_c0_g1_i1 1285 1420 -;Gap=M136
scaffold405|size128856	est2genome	match_part	78336	79619	9034	+	.	ID=scaffold405|size128856:hsp:111001:3.12.0.0;Parent=scaffold405|size128856:hit:50946:3.12.0.0;Target=TRINITY_DN1487_c0_g1_i1 1 1284 -;Gap=M1284
scaffold405|size128856	est2genome	expressed_sequence_match	77636	78748	5175	+	.	ID=scaffold405|size128856:hit:50947:3.12.0.0;Name=TRINITY_DN9570_c0_g1_i1;score=5175
scaffold405|size128856	est2genome	match_part	77636	78260	5175	+	.	ID=scaffold405|size128856:hsp:111002:3.12.0.0;Parent=scaffold405|size128856:hit:50947:3.12.0.0;Target=TRINITY_DN9570_c0_g1_i1 1 625 +;Gap=M625
scaffold405|size128856	est2genome	match_part	78336	78748	5175	+	.	ID=scaffold405|size128856:hsp:111003:3.12.0.0;Parent=scaffold405|size128856:hit:50947:3.12.0.0;Target=TRINITY_DN9570_c0_g1_i1 626 1038 +;Gap=M413
scaffold405|size128856	est2genome	expressed_sequence_match	78124	78534	2055	+	.	ID=scaffold405|size128856:hit:50948:3.12.0.0;Name=TRINITY_DN9570_c0_g1_i3;score=2055
scaffold405|size128856	est2genome	match_part	78124	78534	2055	+	.	ID=scaffold405|size128856:hsp:111004:3.12.0.0;Parent=scaffold405|size128856:hit:50948:3.12.0.0;Target=TRINITY_DN9570_c0_g1_i3 1 411 +;Gap=M411
scaffold405|size128856	est2genome	expressed_sequence_match	79765	83560	18767	+	.	ID=scaffold405|size128856:hit:50949:3.12.0.0;Name=TRINITY_DN17581_c0_g1_i1;score=18767
scaffold405|size128856	est2genome	match_part	79765	83560	18767	+	.	ID=scaffold405|size128856:hsp:111005:3.12.0.0;Parent=scaffold405|size128856:hit:50949:3.12.0.0;Target=TRINITY_DN17581_c0_g1_i1 1 3810 +;Gap=M3796
scaffold405|size128856	est2genome	expressed_sequence_match	79634	80105	2360	-	.	ID=scaffold405|size128856:hit:50950:3.12.0.0;Name=TRINITY_DN16658_c0_g9_i1;score=2360
scaffold405|size128856	est2genome	match_part	79634	80105	2360	-	.	ID=scaffold405|size128856:hsp:111006:3.12.0.0;Parent=scaffold405|size128856:hit:50950:3.12.0.0;Target=TRINITY_DN16658_c0_g9_i1 1 472 +;Gap=M472
scaffold405|size128856	est2genome	expressed_sequence_match	80031	80312	1326	+	.	ID=scaffold405|size128856:hit:50951:3.12.0.0;Name=TRINITY_DN1299_c0_g1_i1;score=1326
scaffold405|size128856	est2genome	match_part	80031	80312	1326	+	.	ID=scaffold405|size128856:hsp:111007:3.12.0.0;Parent=scaffold405|size128856:hit:50951:3.12.0.0;Target=TRINITY_DN1299_c0_g1_i1 1 283 -;Gap=M282
scaffold405|size128856	est2genome	expressed_sequence_match	83520	84746	6045	-	.	ID=scaffold405|size128856:hit:50952:3.12.0.0;Name=TRINITY_DN14597_c0_g1_i1;score=6045
scaffold405|size128856	est2genome	match_part	83520	84746	6045	-	.	ID=scaffold405|size128856:hsp:111008:3.12.0.0;Parent=scaffold405|size128856:hit:50952:3.12.0.0;Target=TRINITY_DN14597_c0_g1_i1 1 1227 +;Gap=M1227
scaffold405|size128856	est2genome	expressed_sequence_match	82650	83553	4403	+	.	ID=scaffold405|size128856:hit:50953:3.12.0.0;Name=TRINITY_DN9675_c1_g4_i1;score=4403
scaffold405|size128856	est2genome	match_part	82650	83553	4403	+	.	ID=scaffold405|size128856:hsp:111009:3.12.0.0;Parent=scaffold405|size128856:hit:50953:3.12.0.0;Target=TRINITY_DN9675_c1_g4_i1 9 912 -;Gap=M904
scaffold405|size128856	est2genome	expressed_sequence_match	82650	83553	4430	+	.	ID=scaffold405|size128856:hit:50954:3.12.0.0;Name=TRINITY_DN9675_c1_g4_i2;score=4430
scaffold405|size128856	est2genome	match_part	82650	83553	4430	+	.	ID=scaffold405|size128856:hsp:111010:3.12.0.0;Parent=scaffold405|size128856:hit:50954:3.12.0.0;Target=TRINITY_DN9675_c1_g4_i2 9 912 -;Gap=M904
scaffold405|size128856	est2genome	expressed_sequence_match	90822	91064	879	-	.	ID=scaffold405|size128856:hit:50955:3.12.0.0;Name=TRINITY_DN15389_c0_g1_i1;score=879
scaffold405|size128856	est2genome	match_part	90822	91064	879	-	.	ID=scaffold405|size128856:hsp:111011:3.12.0.0;Parent=scaffold405|size128856:hit:50955:3.12.0.0;Target=TRINITY_DN15389_c0_g1_i1 2 242 +;Gap=M243
scaffold405|size128856	est2genome	expressed_sequence_match	90768	91155	1190	-	.	ID=scaffold405|size128856:hit:50956:3.12.0.0;Name=TRINITY_DN15476_c0_g2_i2;score=1190
scaffold405|size128856	est2genome	match_part	90768	91155	1190	-	.	ID=scaffold405|size128856:hsp:111012:3.12.0.0;Parent=scaffold405|size128856:hit:50956:3.12.0.0;Target=TRINITY_DN15476_c0_g2_i2 60 443 -;Gap=M388
scaffold405|size128856	est2genome	expressed_sequence_match	91199	91418	919	-	.	ID=scaffold405|size128856:hit:50957:3.12.0.0;Name=TRINITY_DN2787_c0_g1_i1;score=919
scaffold405|size128856	est2genome	match_part	91199	91418	919	-	.	ID=scaffold405|size128856:hsp:111013:3.12.0.0;Parent=scaffold405|size128856:hit:50957:3.12.0.0;Target=TRINITY_DN2787_c0_g1_i1 1 217 -;Gap=M220
scaffold405|size128856	est2genome	expressed_sequence_match	94222	95296	4448	+	.	ID=scaffold405|size128856:hit:50958:3.12.0.0;Name=TRINITY_DN5437_c0_g1_i1;score=4448
scaffold405|size128856	est2genome	match_part	94222	95296	4448	+	.	ID=scaffold405|size128856:hsp:111014:3.12.0.0;Parent=scaffold405|size128856:hit:50958:3.12.0.0;Target=TRINITY_DN5437_c0_g1_i1 1 1080 -;Gap=M1075
scaffold405|size128856	est2genome	expressed_sequence_match	94895	95157	1133	+	.	ID=scaffold405|size128856:hit:50959:3.12.0.0;Name=TRINITY_DN16537_c0_g1_i1;score=1133
scaffold405|size128856	est2genome	match_part	94895	95157	1133	+	.	ID=scaffold405|size128856:hsp:111015:3.12.0.0;Parent=scaffold405|size128856:hit:50959:3.12.0.0;Target=TRINITY_DN16537_c0_g1_i1 15 280 +;Gap=M263
scaffold405|size128856	est2genome	expressed_sequence_match	92673	92900	927	+	.	ID=scaffold405|size128856:hit:50960:3.12.0.0;Name=TRINITY_DN9744_c0_g1_i1;score=927
scaffold405|size128856	est2genome	match_part	92673	92900	927	+	.	ID=scaffold405|size128856:hsp:111016:3.12.0.0;Parent=scaffold405|size128856:hit:50960:3.12.0.0;Target=TRINITY_DN9744_c0_g1_i1 1 220 -;Gap=M228
scaffold405|size128856	est2genome	expressed_sequence_match	94948	95437	1984	+	.	ID=scaffold405|size128856:hit:50961:3.12.0.0;Name=TRINITY_DN13420_c0_g1_i1;score=1984
scaffold405|size128856	est2genome	match_part	94948	95437	1984	+	.	ID=scaffold405|size128856:hsp:111017:3.12.0.0;Parent=scaffold405|size128856:hit:50961:3.12.0.0;Target=TRINITY_DN13420_c0_g1_i1 1 493 +;Gap=M490
scaffold405|size128856	est2genome	expressed_sequence_match	92622	92900	1197	+	.	ID=scaffold405|size128856:hit:50962:3.12.0.0;Name=TRINITY_DN9744_c0_g1_i2;score=1197
scaffold405|size128856	est2genome	match_part	92622	92900	1197	+	.	ID=scaffold405|size128856:hsp:111018:3.12.0.0;Parent=scaffold405|size128856:hit:50962:3.12.0.0;Target=TRINITY_DN9744_c0_g1_i2 1 279 -;Gap=M279
scaffold405|size128856	est2genome	expressed_sequence_match	96270	96541	865	+	.	ID=scaffold405|size128856:hit:50963:3.12.0.0;Name=TRINITY_DN9744_c0_g1_i2;score=865
scaffold405|size128856	est2genome	match_part	96270	96541	865	+	.	ID=scaffold405|size128856:hsp:111019:3.12.0.0;Parent=scaffold405|size128856:hit:50963:3.12.0.0;Target=TRINITY_DN9744_c0_g1_i2 1 272 -;Gap=M272
scaffold405|size128856	est2genome	expressed_sequence_match	93949	94346	1490	+	.	ID=scaffold405|size128856:hit:50964:3.12.0.0;Name=TRINITY_DN16117_c0_g1_i1;score=1490
scaffold405|size128856	est2genome	match_part	93949	94346	1490	+	.	ID=scaffold405|size128856:hsp:111020:3.12.0.0;Parent=scaffold405|size128856:hit:50964:3.12.0.0;Target=TRINITY_DN16117_c0_g1_i1 2 398 -;Gap=M398
scaffold405|size128856	est2genome	expressed_sequence_match	95191	95498	1388	+	.	ID=scaffold405|size128856:hit:50965:3.12.0.0;Name=TRINITY_DN13420_c0_g1_i2;score=1388
scaffold405|size128856	est2genome	match_part	95191	95498	1388	+	.	ID=scaffold405|size128856:hsp:111021:3.12.0.0;Parent=scaffold405|size128856:hit:50965:3.12.0.0;Target=TRINITY_DN13420_c0_g1_i2 1 306 +;Gap=M308
scaffold405|size128856	est2genome	expressed_sequence_match	94062	94348	1141	+	.	ID=scaffold405|size128856:hit:50966:3.12.0.0;Name=TRINITY_DN9038_c0_g3_i1;score=1141
scaffold405|size128856	est2genome	match_part	94062	94348	1141	+	.	ID=scaffold405|size128856:hsp:111022:3.12.0.0;Parent=scaffold405|size128856:hit:50966:3.12.0.0;Target=TRINITY_DN9038_c0_g3_i1 1 289 +;Gap=M287
scaffold405|size128856	est2genome	expressed_sequence_match	97459	97902	2022	+	.	ID=scaffold405|size128856:hit:50967:3.12.0.0;Name=TRINITY_DN14348_c0_g1_i1;score=2022
scaffold405|size128856	est2genome	match_part	97459	97902	2022	+	.	ID=scaffold405|size128856:hsp:111023:3.12.0.0;Parent=scaffold405|size128856:hit:50967:3.12.0.0;Target=TRINITY_DN14348_c0_g1_i1 1 444 -;Gap=M444
scaffold405|size128856	est2genome	expressed_sequence_match	97387	97674	1287	+	.	ID=scaffold405|size128856:hit:50968:3.12.0.0;Name=TRINITY_DN22872_c0_g1_i1;score=1287
scaffold405|size128856	est2genome	match_part	97387	97674	1287	+	.	ID=scaffold405|size128856:hsp:111024:3.12.0.0;Parent=scaffold405|size128856:hit:50968:3.12.0.0;Target=TRINITY_DN22872_c0_g1_i1 1 288 +;Gap=M288
scaffold405|size128856	est2genome	expressed_sequence_match	97919	98849	4020	+	.	ID=scaffold405|size128856:hit:50969:3.12.0.0;Name=TRINITY_DN14348_c1_g1_i1;score=4020
scaffold405|size128856	est2genome	match_part	97919	98849	4020	+	.	ID=scaffold405|size128856:hsp:111025:3.12.0.0;Parent=scaffold405|size128856:hit:50969:3.12.0.0;Target=TRINITY_DN14348_c1_g1_i1 1 932 +;Gap=M931
scaffold405|size128856	est2genome	expressed_sequence_match	98951	99148	852	+	.	ID=scaffold405|size128856:hit:50970:3.12.0.0;Name=TRINITY_DN14145_c0_g1_i1;score=852
scaffold405|size128856	est2genome	match_part	98951	99148	852	+	.	ID=scaffold405|size128856:hsp:111026:3.12.0.0;Parent=scaffold405|size128856:hit:50970:3.12.0.0;Target=TRINITY_DN14145_c0_g1_i1 1 199 +;Gap=M198
scaffold405|size128856	est2genome	expressed_sequence_match	99798	100053	1163	+	.	ID=scaffold405|size128856:hit:50971:3.12.0.0;Name=TRINITY_DN4068_c0_g1_i1;score=1163
scaffold405|size128856	est2genome	match_part	99798	100053	1163	+	.	ID=scaffold405|size128856:hsp:111027:3.12.0.0;Parent=scaffold405|size128856:hit:50971:3.12.0.0;Target=TRINITY_DN4068_c0_g1_i1 1 256 -;Gap=M256
scaffold405|size128856	est2genome	expressed_sequence_match	99923	100494	2049	+	.	ID=scaffold405|size128856:hit:50972:3.12.0.0;Name=TRINITY_DN7509_c1_g1_i1;score=2049
scaffold405|size128856	est2genome	match_part	99923	100494	2049	+	.	ID=scaffold405|size128856:hsp:111028:3.12.0.0;Parent=scaffold405|size128856:hit:50972:3.12.0.0;Target=TRINITY_DN7509_c1_g1_i1 1 573 +;Gap=M572
scaffold405|size128856	est2genome	expressed_sequence_match	103033	104933	9487	-	.	ID=scaffold405|size128856:hit:50973:3.12.0.0;Name=TRINITY_DN1259_c0_g1_i1;score=9487
scaffold405|size128856	est2genome	match_part	103033	104933	9487	-	.	ID=scaffold405|size128856:hsp:111029:3.12.0.0;Parent=scaffold405|size128856:hit:50973:3.12.0.0;Target=TRINITY_DN1259_c0_g1_i1 1 1901 +;Gap=M1901
scaffold405|size128856	est2genome	expressed_sequence_match	105914	106753	3228	+	.	ID=scaffold405|size128856:hit:50974:3.12.0.0;Name=TRINITY_DN11316_c0_g1_i1;score=3228
scaffold405|size128856	est2genome	match_part	105914	106753	3228	+	.	ID=scaffold405|size128856:hsp:111030:3.12.0.0;Parent=scaffold405|size128856:hit:50974:3.12.0.0;Target=TRINITY_DN11316_c0_g1_i1 1 840 +;Gap=M840
scaffold13|size664574	.	contig	1	662502	.	.	.	ID=scaffold13|size664574;Name=scaffold13|size664574
scaffold13|size664574	maker	gene	64215	65102	.	+	.	ID=CCRYP_007927|size664574-processed-gene-0.41;Name=CCRYP_007927|size664574-processed-gene-0.41;Alias=augustus_masked-scaffold13|size664574-processed-gene-0.41;
scaffold13|size664574	maker	mRNA	64215	65102	.	+	.	ID=CCRYP_007927|size664574-processed-gene-0.41-mRNA-1;Parent=CCRYP_007927|size664574-processed-gene-0.41;Name=CCRYP_007927|size664574-processed-gene-0.41-mRNA-1;Alias=augustus_masked-scaffold13|size664574-processed-gene-0.41-mRNA-1;_AED=0.00;_QI=0|-1|0|1|-1|1|1|0|295;_eAED=0.00;
scaffold13|size664574	maker	exon	64215	65102	.	+	.	ID=CCRYP_007927-RA|size664574-processed-gene-0.41-mRNA-1:exon:1669;Parent=CCRYP_007927-RA|size664574-processed-gene-0.41-mRNA-1;
scaffold13|size664574	maker	CDS	64215	65102	.	+	0	ID=CCRYP_007927-RA|size664574-processed-gene-0.41-mRNA-1:cds;Parent=CCRYP_007927-RA|size664574-processed-gene-0.41-mRNA-1;
scaffold13|size664574	maker	gene	49648	54236	.	+	.	ID=CCRYP_007922|size664574-exonerate_est2genome-gene-0.11;Name=CCRYP_007922|size664574-exonerate_est2genome-gene-0.11;Alias=maker-scaffold13|size664574-exonerate_est2genome-gene-0.11;
scaffold13|size664574	maker	mRNA	49648	54236	.	+	.	ID=CCRYP_007922|size664574-exonerate_est2genome-gene-0.11-mRNA-1;Parent=CCRYP_007922|size664574-exonerate_est2genome-gene-0.11;Name=CCRYP_007922|size664574-exonerate_est2genome-gene-0.11-mRNA-1;Alias=maker-scaffold13|size664574-exonerate_est2genome-gene-0.11-mRNA-1;_AED=0.03;_QI=367|1|1|1|1|1|5|303|1167;_eAED=0.03;score=4174;
scaffold13|size664574	maker	mRNA	49648	54236	.	+	.	ID=CCRYP_007922|size664574-exonerate_est2genome-gene-0.11-mRNA-2;Parent=CCRYP_007922|size664574-exonerate_est2genome-gene-0.11;Name=CCRYP_007922|size664574-exonerate_est2genome-gene-0.11-mRNA-2;Alias=maker-scaffold13|size664574-exonerate_est2genome-gene-0.11-mRNA-2;_AED=0.01;_QI=367|1|1|1|1|1|3|1064|971;_eAED=0.01;score=4347;
scaffold13|size664574	maker	exon	49648	51128	.	+	.	ID=CCRYP_007922-RA|size664574-exonerate_est2genome-gene-0.11-mRNA-1:exon:1670;Parent=CCRYP_007922-RA|size664574-exonerate_est2genome-gene-0.11-mRNA-1,CCRYP_007922-RA|size664574-exonerate_est2genome-gene-0.11-mRNA-2;
scaffold13|size664574	maker	exon	51274	51546	.	+	.	ID=CCRYP_007922-RA|size664574-exonerate_est2genome-gene-0.11-mRNA-1:exon:1671;Parent=CCRYP_007922-RA|size664574-exonerate_est2genome-gene-0.11-mRNA-1,CCRYP_007922-RA|size664574-exonerate_est2genome-gene-0.11-mRNA-2;
scaffold13|size664574	maker	exon	51644	53113	.	+	.	ID=CCRYP_007922-RA|size664574-exonerate_est2genome-gene-0.11-mRNA-1:exon:1672;Parent=CCRYP_007922-RA|size664574-exonerate_est2genome-gene-0.11-mRNA-1;
scaffold13|size664574	maker	exon	53203	53583	.	+	.	ID=CCRYP_007922-RA|size664574-exonerate_est2genome-gene-0.11-mRNA-1:exon:1673;Parent=CCRYP_007922-RA|size664574-exonerate_est2genome-gene-0.11-mRNA-1;
scaffold13|size664574	maker	exon	53668	54236	.	+	.	ID=CCRYP_007922-RA|size664574-exonerate_est2genome-gene-0.11-mRNA-1:exon:1674;Parent=CCRYP_007922-RA|size664574-exonerate_est2genome-gene-0.11-mRNA-1;
scaffold13|size664574	maker	exon	51644	54236	.	+	.	ID=CCRYP_007922-RB|size664574-exonerate_est2genome-gene-0.11-mRNA-2:exon:1675;Parent=CCRYP_007922-RB|size664574-exonerate_est2genome-gene-0.11-mRNA-2;
scaffold13|size664574	maker	five_prime_UTR	49648	50014	.	+	.	ID=CCRYP_007922-RA|size664574-exonerate_est2genome-gene-0.11-mRNA-1:five_prime_utr;Parent=CCRYP_007922-RA|size664574-exonerate_est2genome-gene-0.11-mRNA-1;
scaffold13|size664574	maker	CDS	50015	51128	.	+	0	ID=CCRYP_007922-RA|size664574-exonerate_est2genome-gene-0.11-mRNA-1:cds;Parent=CCRYP_007922-RA|size664574-exonerate_est2genome-gene-0.11-mRNA-1;
scaffold13|size664574	maker	CDS	51274	51546	.	+	2	ID=CCRYP_007922-RA|size664574-exonerate_est2genome-gene-0.11-mRNA-1:cds;Parent=CCRYP_007922-RA|size664574-exonerate_est2genome-gene-0.11-mRNA-1;
scaffold13|size664574	maker	CDS	51644	53113	.	+	2	ID=CCRYP_007922-RA|size664574-exonerate_est2genome-gene-0.11-mRNA-1:cds;Parent=CCRYP_007922-RA|size664574-exonerate_est2genome-gene-0.11-mRNA-1;
scaffold13|size664574	maker	CDS	53203	53583	.	+	2	ID=CCRYP_007922-RA|size664574-exonerate_est2genome-gene-0.11-mRNA-1:cds;Parent=CCRYP_007922-RA|size664574-exonerate_est2genome-gene-0.11-mRNA-1;
scaffold13|size664574	maker	CDS	53668	53933	.	+	2	ID=CCRYP_007922-RA|size664574-exonerate_est2genome-gene-0.11-mRNA-1:cds;Parent=CCRYP_007922-RA|size664574-exonerate_est2genome-gene-0.11-mRNA-1;
scaffold13|size664574	maker	three_prime_UTR	53934	54236	.	+	.	ID=CCRYP_007922-RA|size664574-exonerate_est2genome-gene-0.11-mRNA-1:three_prime_utr;Parent=CCRYP_007922-RA|size664574-exonerate_est2genome-gene-0.11-mRNA-1;
scaffold13|size664574	maker	five_prime_UTR	49648	50014	.	+	.	ID=CCRYP_007922-RB|size664574-exonerate_est2genome-gene-0.11-mRNA-2:five_prime_utr;Parent=CCRYP_007922-RB|size664574-exonerate_est2genome-gene-0.11-mRNA-2;
scaffold13|size664574	maker	CDS	50015	51128	.	+	0	ID=CCRYP_007922-RB|size664574-exonerate_est2genome-gene-0.11-mRNA-2:cds;Parent=CCRYP_007922-RB|size664574-exonerate_est2genome-gene-0.11-mRNA-2;
scaffold13|size664574	maker	CDS	51274	51546	.	+	2	ID=CCRYP_007922-RB|size664574-exonerate_est2genome-gene-0.11-mRNA-2:cds;Parent=CCRYP_007922-RB|size664574-exonerate_est2genome-gene-0.11-mRNA-2;
scaffold13|size664574	maker	CDS	51644	53172	.	+	2	ID=CCRYP_007922-RB|size664574-exonerate_est2genome-gene-0.11-mRNA-2:cds;Parent=CCRYP_007922-RB|size664574-exonerate_est2genome-gene-0.11-mRNA-2;
scaffold13|size664574	maker	three_prime_UTR	53173	54236	.	+	.	ID=CCRYP_007922-RB|size664574-exonerate_est2genome-gene-0.11-mRNA-2:three_prime_utr;Parent=CCRYP_007922-RB|size664574-exonerate_est2genome-gene-0.11-mRNA-2;
scaffold13|size664574	maker	gene	77963	78628	.	+	.	ID=CCRYP_007928|size664574-exonerate_protein2genome-gene-0.2;Name=CCRYP_007928|size664574-exonerate_protein2genome-gene-0.2;Alias=maker-scaffold13|size664574-exonerate_protein2genome-gene-0.2;
scaffold13|size664574	maker	mRNA	77963	78628	.	+	.	ID=CCRYP_007928|size664574-exonerate_protein2genome-gene-0.2-mRNA-1;Parent=CCRYP_007928|size664574-exonerate_protein2genome-gene-0.2;Name=CCRYP_007928|size664574-exonerate_protein2genome-gene-0.2-mRNA-1;Alias=maker-scaffold13|size664574-exonerate_protein2genome-gene-0.2-mRNA-1;_AED=0.34;_QI=0|-1|0|1|-1|0|1|0|221;_eAED=0.02;score=666;
scaffold13|size664574	maker	exon	77963	78628	.	+	.	ID=CCRYP_007928-RA|size664574-exonerate_protein2genome-gene-0.2-mRNA-1:exon:1676;Parent=CCRYP_007928-RA|size664574-exonerate_protein2genome-gene-0.2-mRNA-1;
scaffold13|size664574	maker	CDS	77963	78628	.	+	0	ID=CCRYP_007928-RA|size664574-exonerate_protein2genome-gene-0.2-mRNA-1:cds;Parent=CCRYP_007928-RA|size664574-exonerate_protein2genome-gene-0.2-mRNA-1;
scaffold13|size664574	maker	gene	33703	35588	.	+	.	ID=CCRYP_007921|size664574-exonerate_est2genome-gene-0.10;Name=CCRYP_007921|size664574-exonerate_est2genome-gene-0.10;Alias=maker-scaffold13|size664574-exonerate_est2genome-gene-0.10;
scaffold13|size664574	maker	mRNA	33703	35588	.	+	.	ID=CCRYP_007921|size664574-exonerate_est2genome-gene-0.10-mRNA-1;Parent=CCRYP_007921|size664574-exonerate_est2genome-gene-0.10;Name=CCRYP_007921|size664574-exonerate_est2genome-gene-0.10-mRNA-1;Alias=maker-scaffold13|size664574-exonerate_est2genome-gene-0.10-mRNA-1;_AED=0.06;_QI=143|1|1|1|1|1|4|137|455;_eAED=0.06;score=7863;
scaffold13|size664574	maker	mRNA	33703	35588	.	+	.	ID=CCRYP_007921|size664574-exonerate_est2genome-gene-0.10-mRNA-2;Parent=CCRYP_007921|size664574-exonerate_est2genome-gene-0.10;Name=CCRYP_007921|size664574-exonerate_est2genome-gene-0.10-mRNA-2;Alias=maker-scaffold13|size664574-exonerate_est2genome-gene-0.10-mRNA-2;_AED=0.04;_QI=493|1|1|1|1|1|3|137|364;_eAED=0.04;score=8274;
scaffold13|size664574	maker	exon	33703	33986	.	+	.	ID=CCRYP_007921-RA|size664574-exonerate_est2genome-gene-0.10-mRNA-1:exon:1677;Parent=CCRYP_007921-RA|size664574-exonerate_est2genome-gene-0.10-mRNA-1;
scaffold13|size664574	maker	exon	34064	34600	.	+	.	ID=CCRYP_007921-RA|size664574-exonerate_est2genome-gene-0.10-mRNA-1:exon:1678;Parent=CCRYP_007921-RA|size664574-exonerate_est2genome-gene-0.10-mRNA-1;
scaffold13|size664574	maker	exon	34677	34892	.	+	.	ID=CCRYP_007921-RA|size664574-exonerate_est2genome-gene-0.10-mRNA-1:exon:1679;Parent=CCRYP_007921-RA|size664574-exonerate_est2genome-gene-0.10-mRNA-1,CCRYP_007921-RA|size664574-exonerate_est2genome-gene-0.10-mRNA-2;
scaffold13|size664574	maker	exon	34978	35588	.	+	.	ID=CCRYP_007921-RA|size664574-exonerate_est2genome-gene-0.10-mRNA-1:exon:1680;Parent=CCRYP_007921-RA|size664574-exonerate_est2genome-gene-0.10-mRNA-1,CCRYP_007921-RA|size664574-exonerate_est2genome-gene-0.10-mRNA-2;
scaffold13|size664574	maker	exon	33703	34600	.	+	.	ID=CCRYP_007921-RB|size664574-exonerate_est2genome-gene-0.10-mRNA-2:exon:1681;Parent=CCRYP_007921-RB|size664574-exonerate_est2genome-gene-0.10-mRNA-2;
scaffold13|size664574	maker	five_prime_UTR	33703	33845	.	+	.	ID=CCRYP_007921-RA|size664574-exonerate_est2genome-gene-0.10-mRNA-1:five_prime_utr;Parent=CCRYP_007921-RA|size664574-exonerate_est2genome-gene-0.10-mRNA-1;
scaffold13|size664574	maker	CDS	33846	33986	.	+	0	ID=CCRYP_007921-RA|size664574-exonerate_est2genome-gene-0.10-mRNA-1:cds;Parent=CCRYP_007921-RA|size664574-exonerate_est2genome-gene-0.10-mRNA-1;
scaffold13|size664574	maker	CDS	34064	34600	.	+	0	ID=CCRYP_007921-RA|size664574-exonerate_est2genome-gene-0.10-mRNA-1:cds;Parent=CCRYP_007921-RA|size664574-exonerate_est2genome-gene-0.10-mRNA-1;
scaffold13|size664574	maker	CDS	34677	34892	.	+	0	ID=CCRYP_007921-RA|size664574-exonerate_est2genome-gene-0.10-mRNA-1:cds;Parent=CCRYP_007921-RA|size664574-exonerate_est2genome-gene-0.10-mRNA-1;
scaffold13|size664574	maker	CDS	34978	35451	.	+	0	ID=CCRYP_007921-RA|size664574-exonerate_est2genome-gene-0.10-mRNA-1:cds;Parent=CCRYP_007921-RA|size664574-exonerate_est2genome-gene-0.10-mRNA-1;
scaffold13|size664574	maker	three_prime_UTR	35452	35588	.	+	.	ID=CCRYP_007921-RA|size664574-exonerate_est2genome-gene-0.10-mRNA-1:three_prime_utr;Parent=CCRYP_007921-RA|size664574-exonerate_est2genome-gene-0.10-mRNA-1;
scaffold13|size664574	maker	five_prime_UTR	33703	34195	.	+	.	ID=CCRYP_007921-RB|size664574-exonerate_est2genome-gene-0.10-mRNA-2:five_prime_utr;Parent=CCRYP_007921-RB|size664574-exonerate_est2genome-gene-0.10-mRNA-2;
scaffold13|size664574	maker	CDS	34196	34600	.	+	0	ID=CCRYP_007921-RB|size664574-exonerate_est2genome-gene-0.10-mRNA-2:cds;Parent=CCRYP_007921-RB|size664574-exonerate_est2genome-gene-0.10-mRNA-2;
scaffold13|size664574	maker	CDS	34677	34892	.	+	0	ID=CCRYP_007921-RB|size664574-exonerate_est2genome-gene-0.10-mRNA-2:cds;Parent=CCRYP_007921-RB|size664574-exonerate_est2genome-gene-0.10-mRNA-2;
scaffold13|size664574	maker	CDS	34978	35451	.	+	0	ID=CCRYP_007921-RB|size664574-exonerate_est2genome-gene-0.10-mRNA-2:cds;Parent=CCRYP_007921-RB|size664574-exonerate_est2genome-gene-0.10-mRNA-2;
scaffold13|size664574	maker	three_prime_UTR	35452	35588	.	+	.	ID=CCRYP_007921-RB|size664574-exonerate_est2genome-gene-0.10-mRNA-2:three_prime_utr;Parent=CCRYP_007921-RB|size664574-exonerate_est2genome-gene-0.10-mRNA-2;
scaffold13|size664574	maker	gene	60779	62404	.	+	.	ID=CCRYP_007924|size664574-exonerate_est2genome-gene-0.12;Name=CCRYP_007924|size664574-exonerate_est2genome-gene-0.12;Alias=maker-scaffold13|size664574-exonerate_est2genome-gene-0.12;
scaffold13|size664574	maker	mRNA	60779	62404	.	+	.	ID=CCRYP_007924|size664574-exonerate_est2genome-gene-0.12-mRNA-1;Parent=CCRYP_007924|size664574-exonerate_est2genome-gene-0.12;Name=CCRYP_007924|size664574-exonerate_est2genome-gene-0.12-mRNA-1;Alias=maker-scaffold13|size664574-exonerate_est2genome-gene-0.12-mRNA-1;_AED=0.14;_QI=536|1|1|1|0|0|2|315|227;_eAED=0.14;score=7653;
scaffold13|size664574	maker	exon	60779	61506	.	+	.	ID=CCRYP_007924-RA|size664574-exonerate_est2genome-gene-0.12-mRNA-1:exon:1682;Parent=CCRYP_007924-RA|size664574-exonerate_est2genome-gene-0.12-mRNA-1;
scaffold13|size664574	maker	exon	61598	62404	.	+	.	ID=CCRYP_007924-RA|size664574-exonerate_est2genome-gene-0.12-mRNA-1:exon:1683;Parent=CCRYP_007924-RA|size664574-exonerate_est2genome-gene-0.12-mRNA-1;
scaffold13|size664574	maker	five_prime_UTR	60779	61314	.	+	.	ID=CCRYP_007924-RA|size664574-exonerate_est2genome-gene-0.12-mRNA-1:five_prime_utr;Parent=CCRYP_007924-RA|size664574-exonerate_est2genome-gene-0.12-mRNA-1;
scaffold13|size664574	maker	CDS	61315	61506	.	+	0	ID=CCRYP_007924-RA|size664574-exonerate_est2genome-gene-0.12-mRNA-1:cds;Parent=CCRYP_007924-RA|size664574-exonerate_est2genome-gene-0.12-mRNA-1;
scaffold13|size664574	maker	CDS	61598	62089	.	+	0	ID=CCRYP_007924-RA|size664574-exonerate_est2genome-gene-0.12-mRNA-1:cds;Parent=CCRYP_007924-RA|size664574-exonerate_est2genome-gene-0.12-mRNA-1;
scaffold13|size664574	maker	three_prime_UTR	62090	62404	.	+	.	ID=CCRYP_007924-RA|size664574-exonerate_est2genome-gene-0.12-mRNA-1:three_prime_utr;Parent=CCRYP_007924-RA|size664574-exonerate_est2genome-gene-0.12-mRNA-1;
scaffold13|size664574	maker	gene	28068	28351	.	+	.	ID=CCRYP_007920|size664574-processed-gene-0.1;Name=CCRYP_007920|size664574-processed-gene-0.1;Alias=snap_masked-scaffold13|size664574-processed-gene-0.1;
scaffold13|size664574	maker	mRNA	28068	28351	.	+	.	ID=CCRYP_007920|size664574-processed-gene-0.1-mRNA-1;Parent=CCRYP_007920|size664574-processed-gene-0.1;Name=CCRYP_007920|size664574-processed-gene-0.1-mRNA-1;Alias=snap_masked-scaffold13|size664574-processed-gene-0.1-mRNA-1;_AED=0.24;_QI=0|0|0|1|1|1|2|0|63;_eAED=0.22;
scaffold13|size664574	maker	exon	28068	28086	.	+	.	ID=CCRYP_007920-RA|size664574-processed-gene-0.1-mRNA-1:exon:1684;Parent=CCRYP_007920-RA|size664574-processed-gene-0.1-mRNA-1;
scaffold13|size664574	maker	exon	28179	28351	.	+	.	ID=CCRYP_007920-RA|size664574-processed-gene-0.1-mRNA-1:exon:1685;Parent=CCRYP_007920-RA|size664574-processed-gene-0.1-mRNA-1;
scaffold13|size664574	maker	CDS	28068	28086	.	+	0	ID=CCRYP_007920-RA|size664574-processed-gene-0.1-mRNA-1:cds;Parent=CCRYP_007920-RA|size664574-processed-gene-0.1-mRNA-1;
scaffold13|size664574	maker	CDS	28179	28351	.	+	2	ID=CCRYP_007920-RA|size664574-processed-gene-0.1-mRNA-1:cds;Parent=CCRYP_007920-RA|size664574-processed-gene-0.1-mRNA-1;
scaffold13|size664574	maker	gene	63822	69373	.	-	.	ID=CCRYP_007926|size664574-augustus-gene-0.27;Name=CCRYP_007926|size664574-augustus-gene-0.27;Alias=maker-scaffold13|size664574-augustus-gene-0.27;
scaffold13|size664574	maker	mRNA	63822	69373	.	-	.	ID=CCRYP_007926|size664574-augustus-gene-0.27-mRNA-1;Parent=CCRYP_007926|size664574-augustus-gene-0.27;Name=CCRYP_007926|size664574-augustus-gene-0.27-mRNA-1;Alias=maker-scaffold13|size664574-augustus-gene-0.27-mRNA-1;_AED=0.04;_QI=381|1|1|1|0.5|0.33|3|2170|853;_eAED=0.04;
scaffold13|size664574	maker	mRNA	63822	69373	.	-	.	ID=CCRYP_007926|size664574-augustus-gene-0.27-mRNA-2;Parent=CCRYP_007926|size664574-augustus-gene-0.27;Name=CCRYP_007926|size664574-augustus-gene-0.27-mRNA-2;Alias=maker-scaffold13|size664574-augustus-gene-0.27-mRNA-2;_AED=0.01;_QI=720|1|1|1|1|1|2|2170|853;_eAED=0.01;
scaffold13|size664574	maker	exon	66588	69373	.	-	.	ID=CCRYP_007926-RB|size664574-augustus-gene-0.27-mRNA-2:exon:1689;Parent=CCRYP_007926-RB|size664574-augustus-gene-0.27-mRNA-2;
scaffold13|size664574	maker	exon	63822	66487	.	-	.	ID=CCRYP_007926-RA|size664574-augustus-gene-0.27-mRNA-1:exon:1688;Parent=CCRYP_007926-RA|size664574-augustus-gene-0.27-mRNA-1,CCRYP_007926-RA|size664574-augustus-gene-0.27-mRNA-2;
scaffold13|size664574	maker	exon	66588	68784	.	-	.	ID=CCRYP_007926-RA|size664574-augustus-gene-0.27-mRNA-1:exon:1687;Parent=CCRYP_007926-RA|size664574-augustus-gene-0.27-mRNA-1;
scaffold13|size664574	maker	exon	69124	69373	.	-	.	ID=CCRYP_007926-RA|size664574-augustus-gene-0.27-mRNA-1:exon:1686;Parent=CCRYP_007926-RA|size664574-augustus-gene-0.27-mRNA-1;
scaffold13|size664574	maker	five_prime_UTR	69124	69373	.	-	.	ID=CCRYP_007926-RA|size664574-augustus-gene-0.27-mRNA-1:five_prime_utr;Parent=CCRYP_007926-RA|size664574-augustus-gene-0.27-mRNA-1;
scaffold13|size664574	maker	five_prime_UTR	68654	68784	.	-	.	ID=CCRYP_007926-RA|size664574-augustus-gene-0.27-mRNA-1:five_prime_utr;Parent=CCRYP_007926-RA|size664574-augustus-gene-0.27-mRNA-1;
scaffold13|size664574	maker	CDS	66588	68653	.	-	0	ID=CCRYP_007926-RA|size664574-augustus-gene-0.27-mRNA-1:cds;Parent=CCRYP_007926-RA|size664574-augustus-gene-0.27-mRNA-1;
scaffold13|size664574	maker	CDS	65992	66487	.	-	1	ID=CCRYP_007926-RA|size664574-augustus-gene-0.27-mRNA-1:cds;Parent=CCRYP_007926-RA|size664574-augustus-gene-0.27-mRNA-1;
scaffold13|size664574	maker	three_prime_UTR	63822	65991	.	-	.	ID=CCRYP_007926-RA|size664574-augustus-gene-0.27-mRNA-1:three_prime_utr;Parent=CCRYP_007926-RA|size664574-augustus-gene-0.27-mRNA-1;
scaffold13|size664574	maker	five_prime_UTR	68654	69373	.	-	.	ID=CCRYP_007926-RB|size664574-augustus-gene-0.27-mRNA-2:five_prime_utr;Parent=CCRYP_007926-RB|size664574-augustus-gene-0.27-mRNA-2;
scaffold13|size664574	maker	CDS	66588	68653	.	-	0	ID=CCRYP_007926-RB|size664574-augustus-gene-0.27-mRNA-2:cds;Parent=CCRYP_007926-RB|size664574-augustus-gene-0.27-mRNA-2;
scaffold13|size664574	maker	CDS	65992	66487	.	-	1	ID=CCRYP_007926-RB|size664574-augustus-gene-0.27-mRNA-2:cds;Parent=CCRYP_007926-RB|size664574-augustus-gene-0.27-mRNA-2;
scaffold13|size664574	maker	three_prime_UTR	63822	65991	.	-	.	ID=CCRYP_007926-RB|size664574-augustus-gene-0.27-mRNA-2:three_prime_utr;Parent=CCRYP_007926-RB|size664574-augustus-gene-0.27-mRNA-2;
scaffold13|size664574	maker	gene	5701	11707	.	-	.	ID=CCRYP_007916|size664574-exonerate_est2genome-gene-0.13;Name=CCRYP_007916|size664574-exonerate_est2genome-gene-0.13;Alias=maker-scaffold13|size664574-exonerate_est2genome-gene-0.13;
scaffold13|size664574	maker	mRNA	5701	11707	.	-	.	ID=CCRYP_007916|size664574-exonerate_est2genome-gene-0.13-mRNA-1;Parent=CCRYP_007916|size664574-exonerate_est2genome-gene-0.13;Name=CCRYP_007916|size664574-exonerate_est2genome-gene-0.13-mRNA-1;Alias=maker-scaffold13|size664574-exonerate_est2genome-gene-0.13-mRNA-1;_AED=0.02;_QI=2144|1|1|1|0.5|0.4|5|447|944;_eAED=0.02;score=5426;
scaffold13|size664574	maker	mRNA	5701	11707	.	-	.	ID=CCRYP_007916|size664574-exonerate_est2genome-gene-0.13-mRNA-2;Parent=CCRYP_007916|size664574-exonerate_est2genome-gene-0.13;Name=CCRYP_007916|size664574-exonerate_est2genome-gene-0.13-mRNA-2;Alias=maker-scaffold13|size664574-exonerate_est2genome-gene-0.13-mRNA-2;_AED=0.02;_QI=972|1|1|1|0.66|0.5|4|1688|926;_eAED=0.02;score=5441;
scaffold13|size664574	maker	exon	7777	9124	.	-	.	ID=CCRYP_007916-RA|size664574-exonerate_est2genome-gene-0.13-mRNA-2:exon:1696;Parent=CCRYP_007916-RA|size664574-exonerate_est2genome-gene-0.13-mRNA-2;
scaffold13|size664574	maker	exon	5701	7689	.	-	.	ID=CCRYP_007916-RA|size664574-exonerate_est2genome-gene-0.13-mRNA-2:exon:1695;Parent=CCRYP_007916-RA|size664574-exonerate_est2genome-gene-0.13-mRNA-2;
scaffold13|size664574	maker	exon	10822	11707	.	-	.	ID=CCRYP_007916-RB|size664574-exonerate_est2genome-gene-0.13-mRNA-1:exon:1694;Parent=CCRYP_007916-RB|size664574-exonerate_est2genome-gene-0.13-mRNA-1,CCRYP_007916-RB|size664574-exonerate_est2genome-gene-0.13-mRNA-2;
scaffold13|size664574	maker	exon	9272	10489	.	-	.	ID=CCRYP_007916-RB|size664574-exonerate_est2genome-gene-0.13-mRNA-1:exon:1693;Parent=CCRYP_007916-RB|size664574-exonerate_est2genome-gene-0.13-mRNA-1,CCRYP_007916-RB|size664574-exonerate_est2genome-gene-0.13-mRNA-2;
scaffold13|size664574	maker	exon	7777	9192	.	-	.	ID=CCRYP_007916-RB|size664574-exonerate_est2genome-gene-0.13-mRNA-1:exon:1692;Parent=CCRYP_007916-RB|size664574-exonerate_est2genome-gene-0.13-mRNA-1;
scaffold13|size664574	maker	exon	7393	7689	.	-	.	ID=CCRYP_007916-RB|size664574-exonerate_est2genome-gene-0.13-mRNA-1:exon:1691;Parent=CCRYP_007916-RB|size664574-exonerate_est2genome-gene-0.13-mRNA-1;
scaffold13|size664574	maker	exon	5701	7309	.	-	.	ID=CCRYP_007916-RB|size664574-exonerate_est2genome-gene-0.13-mRNA-1:exon:1690;Parent=CCRYP_007916-RB|size664574-exonerate_est2genome-gene-0.13-mRNA-1;
scaffold13|size664574	maker	five_prime_UTR	10822	11707	.	-	.	ID=CCRYP_007916-RB|size664574-exonerate_est2genome-gene-0.13-mRNA-1:five_prime_utr;Parent=CCRYP_007916-RB|size664574-exonerate_est2genome-gene-0.13-mRNA-1;
scaffold13|size664574	maker	five_prime_UTR	9272	10489	.	-	.	ID=CCRYP_007916-RB|size664574-exonerate_est2genome-gene-0.13-mRNA-1:five_prime_utr;Parent=CCRYP_007916-RB|size664574-exonerate_est2genome-gene-0.13-mRNA-1;
scaffold13|size664574	maker	five_prime_UTR	9153	9192	.	-	.	ID=CCRYP_007916-RB|size664574-exonerate_est2genome-gene-0.13-mRNA-1:five_prime_utr;Parent=CCRYP_007916-RB|size664574-exonerate_est2genome-gene-0.13-mRNA-1;
scaffold13|size664574	maker	CDS	7777	9152	.	-	0	ID=CCRYP_007916-RB|size664574-exonerate_est2genome-gene-0.13-mRNA-1:cds;Parent=CCRYP_007916-RB|size664574-exonerate_est2genome-gene-0.13-mRNA-1;
scaffold13|size664574	maker	CDS	7393	7689	.	-	1	ID=CCRYP_007916-RB|size664574-exonerate_est2genome-gene-0.13-mRNA-1:cds;Parent=CCRYP_007916-RB|size664574-exonerate_est2genome-gene-0.13-mRNA-1;
scaffold13|size664574	maker	CDS	6148	7309	.	-	1	ID=CCRYP_007916-RB|size664574-exonerate_est2genome-gene-0.13-mRNA-1:cds;Parent=CCRYP_007916-RB|size664574-exonerate_est2genome-gene-0.13-mRNA-1;
scaffold13|size664574	maker	three_prime_UTR	5701	6147	.	-	.	ID=CCRYP_007916-RB|size664574-exonerate_est2genome-gene-0.13-mRNA-1:three_prime_utr;Parent=CCRYP_007916-RB|size664574-exonerate_est2genome-gene-0.13-mRNA-1;
scaffold13|size664574	maker	five_prime_UTR	10822	11707	.	-	.	ID=CCRYP_007916-RA|size664574-exonerate_est2genome-gene-0.13-mRNA-2:five_prime_utr;Parent=CCRYP_007916-RA|size664574-exonerate_est2genome-gene-0.13-mRNA-2;
scaffold13|size664574	maker	five_prime_UTR	10404	10489	.	-	.	ID=CCRYP_007916-RA|size664574-exonerate_est2genome-gene-0.13-mRNA-2:five_prime_utr;Parent=CCRYP_007916-RA|size664574-exonerate_est2genome-gene-0.13-mRNA-2;
scaffold13|size664574	maker	CDS	9272	10403	.	-	0	ID=CCRYP_007916-RA|size664574-exonerate_est2genome-gene-0.13-mRNA-2:cds;Parent=CCRYP_007916-RA|size664574-exonerate_est2genome-gene-0.13-mRNA-2;
scaffold13|size664574	maker	CDS	7777	9124	.	-	2	ID=CCRYP_007916-RA|size664574-exonerate_est2genome-gene-0.13-mRNA-2:cds;Parent=CCRYP_007916-RA|size664574-exonerate_est2genome-gene-0.13-mRNA-2;
scaffold13|size664574	maker	CDS	7389	7689	.	-	1	ID=CCRYP_007916-RA|size664574-exonerate_est2genome-gene-0.13-mRNA-2:cds;Parent=CCRYP_007916-RA|size664574-exonerate_est2genome-gene-0.13-mRNA-2;
scaffold13|size664574	maker	three_prime_UTR	5701	7388	.	-	.	ID=CCRYP_007916-RA|size664574-exonerate_est2genome-gene-0.13-mRNA-2:three_prime_utr;Parent=CCRYP_007916-RA|size664574-exonerate_est2genome-gene-0.13-mRNA-2;
scaffold13|size664574	maker	gene	19535	21347	.	-	.	ID=CCRYP_007917|size664574-exonerate_est2genome-gene-0.14;Name=CCRYP_007917|size664574-exonerate_est2genome-gene-0.14;Alias=maker-scaffold13|size664574-exonerate_est2genome-gene-0.14;
scaffold13|size664574	maker	mRNA	19535	21347	.	-	.	ID=CCRYP_007917|size664574-exonerate_est2genome-gene-0.14-mRNA-1;Parent=CCRYP_007917|size664574-exonerate_est2genome-gene-0.14;Name=CCRYP_007917|size664574-exonerate_est2genome-gene-0.14-mRNA-1;Alias=maker-scaffold13|size664574-exonerate_est2genome-gene-0.14-mRNA-1;_AED=0.12;_QI=122|1|1|1|1|1|3|398|286;_eAED=0.12;score=6851;
scaffold13|size664574	maker	mRNA	19535	21347	.	-	.	ID=CCRYP_007917|size664574-exonerate_est2genome-gene-0.14-mRNA-2;Parent=CCRYP_007917|size664574-exonerate_est2genome-gene-0.14;Name=CCRYP_007917|size664574-exonerate_est2genome-gene-0.14-mRNA-2;Alias=maker-scaffold13|size664574-exonerate_est2genome-gene-0.14-mRNA-2;_AED=0.04;_QI=122|1|1|1|1|1|2|877|224;_eAED=0.04;score=8339;
scaffold13|size664574	maker	exon	19535	20781	.	-	.	ID=CCRYP_007917-RB|size664574-exonerate_est2genome-gene-0.14-mRNA-2:exon:1700;Parent=CCRYP_007917-RB|size664574-exonerate_est2genome-gene-0.14-mRNA-2;
scaffold13|size664574	maker	exon	20921	21347	.	-	.	ID=CCRYP_007917-RA|size664574-exonerate_est2genome-gene-0.14-mRNA-1:exon:1699;Parent=CCRYP_007917-RA|size664574-exonerate_est2genome-gene-0.14-mRNA-1,CCRYP_007917-RA|size664574-exonerate_est2genome-gene-0.14-mRNA-2;
scaffold13|size664574	maker	exon	20511	20781	.	-	.	ID=CCRYP_007917-RA|size664574-exonerate_est2genome-gene-0.14-mRNA-1:exon:1698;Parent=CCRYP_007917-RA|size664574-exonerate_est2genome-gene-0.14-mRNA-1;
scaffold13|size664574	maker	exon	19535	20217	.	-	.	ID=CCRYP_007917-RA|size664574-exonerate_est2genome-gene-0.14-mRNA-1:exon:1697;Parent=CCRYP_007917-RA|size664574-exonerate_est2genome-gene-0.14-mRNA-1;
scaffold13|size664574	maker	five_prime_UTR	21226	21347	.	-	.	ID=CCRYP_007917-RA|size664574-exonerate_est2genome-gene-0.14-mRNA-1:five_prime_utr;Parent=CCRYP_007917-RA|size664574-exonerate_est2genome-gene-0.14-mRNA-1;
scaffold13|size664574	maker	CDS	20921	21225	.	-	0	ID=CCRYP_007917-RA|size664574-exonerate_est2genome-gene-0.14-mRNA-1:cds;Parent=CCRYP_007917-RA|size664574-exonerate_est2genome-gene-0.14-mRNA-1;
scaffold13|size664574	maker	CDS	20511	20781	.	-	1	ID=CCRYP_007917-RA|size664574-exonerate_est2genome-gene-0.14-mRNA-1:cds;Parent=CCRYP_007917-RA|size664574-exonerate_est2genome-gene-0.14-mRNA-1;
scaffold13|size664574	maker	CDS	19933	20217	.	-	0	ID=CCRYP_007917-RA|size664574-exonerate_est2genome-gene-0.14-mRNA-1:cds;Parent=CCRYP_007917-RA|size664574-exonerate_est2genome-gene-0.14-mRNA-1;
scaffold13|size664574	maker	three_prime_UTR	19535	19932	.	-	.	ID=CCRYP_007917-RA|size664574-exonerate_est2genome-gene-0.14-mRNA-1:three_prime_utr;Parent=CCRYP_007917-RA|size664574-exonerate_est2genome-gene-0.14-mRNA-1;
scaffold13|size664574	maker	five_prime_UTR	21226	21347	.	-	.	ID=CCRYP_007917-RB|size664574-exonerate_est2genome-gene-0.14-mRNA-2:five_prime_utr;Parent=CCRYP_007917-RB|size664574-exonerate_est2genome-gene-0.14-mRNA-2;
scaffold13|size664574	maker	CDS	20921	21225	.	-	0	ID=CCRYP_007917-RB|size664574-exonerate_est2genome-gene-0.14-mRNA-2:cds;Parent=CCRYP_007917-RB|size664574-exonerate_est2genome-gene-0.14-mRNA-2;
scaffold13|size664574	maker	CDS	20412	20781	.	-	1	ID=CCRYP_007917-RB|size664574-exonerate_est2genome-gene-0.14-mRNA-2:cds;Parent=CCRYP_007917-RB|size664574-exonerate_est2genome-gene-0.14-mRNA-2;
scaffold13|size664574	maker	three_prime_UTR	19535	20411	.	-	.	ID=CCRYP_007917-RB|size664574-exonerate_est2genome-gene-0.14-mRNA-2:three_prime_utr;Parent=CCRYP_007917-RB|size664574-exonerate_est2genome-gene-0.14-mRNA-2;
scaffold13|size664574	maker	gene	27824	33167	.	-	.	ID=CCRYP_007919|size664574-snap-gene-0.34;Name=CCRYP_007919|size664574-snap-gene-0.34;Alias=maker-scaffold13|size664574-snap-gene-0.34;
scaffold13|size664574	maker	mRNA	27842	33167	.	-	.	ID=CCRYP_007919|size664574-snap-gene-0.34-mRNA-1;Parent=CCRYP_007919|size664574-snap-gene-0.34;Name=CCRYP_007919|size664574-snap-gene-0.34-mRNA-1;Alias=maker-scaffold13|size664574-snap-gene-0.34-mRNA-1;_AED=0.22;_QI=311|0.57|0.62|1|0.42|0.37|8|0|1353;_eAED=0.22;
scaffold13|size664574	maker	mRNA	27842	33167	.	-	.	ID=CCRYP_007919|size664574-snap-gene-0.34-mRNA-2;Parent=CCRYP_007919|size664574-snap-gene-0.34;Name=CCRYP_007919|size664574-snap-gene-0.34-mRNA-2;Alias=maker-scaffold13|size664574-snap-gene-0.34-mRNA-2;_AED=0.22;_QI=311|0.71|0.62|1|0.57|0.37|8|0|1336;_eAED=0.23;
scaffold13|size664574	maker	mRNA	27842	33167	.	-	.	ID=CCRYP_007919|size664574-snap-gene-0.34-mRNA-3;Parent=CCRYP_007919|size664574-snap-gene-0.34;Name=CCRYP_007919|size664574-snap-gene-0.34-mRNA-3;Alias=maker-scaffold13|size664574-snap-gene-0.34-mRNA-3;_AED=0.22;_QI=2775|0.66|0.57|1|0.5|0.14|7|0|542;_eAED=0.22;
scaffold13|size664574	maker	mRNA	27824	33167	.	-	.	ID=CCRYP_007919|size664574-snap-gene-0.34-mRNA-4;Parent=CCRYP_007919|size664574-snap-gene-0.34;Name=CCRYP_007919|size664574-snap-gene-0.34-mRNA-4;Alias=maker-scaffold13|size664574-snap-gene-0.34-mRNA-4;_AED=0.17;_QI=311|1|1|1|0.5|0|5|2297|818;_eAED=0.17;
scaffold13|size664574	maker	exon	27824	28086	.	-	.	ID=CCRYP_007919-RA|size664574-snap-gene-0.34-mRNA-4:exon:1712;Parent=CCRYP_007919-RA|size664574-snap-gene-0.34-mRNA-4;
scaffold13|size664574	maker	exon	28179	29742	.	-	.	ID=CCRYP_007919-RA|size664574-snap-gene-0.34-mRNA-4:exon:1711;Parent=CCRYP_007919-RA|size664574-snap-gene-0.34-mRNA-4;
scaffold13|size664574	maker	exon	29821	31978	.	-	.	ID=CCRYP_007919-RC|size664574-snap-gene-0.34-mRNA-3:exon:1710;Parent=CCRYP_007919-RC|size664574-snap-gene-0.34-mRNA-3,CCRYP_007919-RC|size664574-snap-gene-0.34-mRNA-4;
scaffold13|size664574	maker	exon	28661	28791	.	-	.	ID=CCRYP_007919-RB|size664574-snap-gene-0.34-mRNA-2:exon:1709;Parent=CCRYP_007919-RB|size664574-snap-gene-0.34-mRNA-2,CCRYP_007919-RB|size664574-snap-gene-0.34-mRNA-3;
scaffold13|size664574	maker	exon	27842	27880	.	-	.	ID=CCRYP_007919-RD|size664574-snap-gene-0.34-mRNA-1:exon:1708;Parent=CCRYP_007919-RD|size664574-snap-gene-0.34-mRNA-1,CCRYP_007919-RD|size664574-snap-gene-0.34-mRNA-2,CCRYP_007919-RD|size664574-snap-gene-0.34-mRNA-3;
scaffold13|size664574	maker	exon	28281	28403	.	-	.	ID=CCRYP_007919-RD|size664574-snap-gene-0.34-mRNA-1:exon:1707;Parent=CCRYP_007919-RD|size664574-snap-gene-0.34-mRNA-1,CCRYP_007919-RD|size664574-snap-gene-0.34-mRNA-2,CCRYP_007919-RD|size664574-snap-gene-0.34-mRNA-3;
scaffold13|size664574	maker	exon	28661	28842	.	-	.	ID=CCRYP_007919-RD|size664574-snap-gene-0.34-mRNA-1:exon:1706;Parent=CCRYP_007919-RD|size664574-snap-gene-0.34-mRNA-1;
scaffold13|size664574	maker	exon	28870	29742	.	-	.	ID=CCRYP_007919-RD|size664574-snap-gene-0.34-mRNA-1:exon:1705;Parent=CCRYP_007919-RD|size664574-snap-gene-0.34-mRNA-1,CCRYP_007919-RD|size664574-snap-gene-0.34-mRNA-2,CCRYP_007919-RD|size664574-snap-gene-0.34-mRNA-3;
scaffold13|size664574	maker	exon	29821	30270	.	-	.	ID=CCRYP_007919-RD|size664574-snap-gene-0.34-mRNA-1:exon:1704;Parent=CCRYP_007919-RD|size664574-snap-gene-0.34-mRNA-1,CCRYP_007919-RD|size664574-snap-gene-0.34-mRNA-2;
scaffold13|size664574	maker	exon	30353	31978	.	-	.	ID=CCRYP_007919-RD|size664574-snap-gene-0.34-mRNA-1:exon:1703;Parent=CCRYP_007919-RD|size664574-snap-gene-0.34-mRNA-1,CCRYP_007919-RD|size664574-snap-gene-0.34-mRNA-2;
scaffold13|size664574	maker	exon	32068	33103	.	-	.	ID=CCRYP_007919-RD|size664574-snap-gene-0.34-mRNA-1:exon:1702;Parent=CCRYP_007919-RD|size664574-snap-gene-0.34-mRNA-1,CCRYP_007919-RD|size664574-snap-gene-0.34-mRNA-2,CCRYP_007919-RD|size664574-snap-gene-0.34-mRNA-3,CCRYP_007919-RD|size664574-snap-gene-0.34-mRNA-4;
scaffold13|size664574	maker	exon	33124	33167	.	-	.	ID=CCRYP_007919-RD|size664574-snap-gene-0.34-mRNA-1:exon:1701;Parent=CCRYP_007919-RD|size664574-snap-gene-0.34-mRNA-1,CCRYP_007919-RD|size664574-snap-gene-0.34-mRNA-2,CCRYP_007919-RD|size664574-snap-gene-0.34-mRNA-3,CCRYP_007919-RD|size664574-snap-gene-0.34-mRNA-4;
scaffold13|size664574	maker	five_prime_UTR	33124	33167	.	-	.	ID=CCRYP_007919-RD|size664574-snap-gene-0.34-mRNA-1:five_prime_utr;Parent=CCRYP_007919-RD|size664574-snap-gene-0.34-mRNA-1;
scaffold13|size664574	maker	five_prime_UTR	32837	33103	.	-	.	ID=CCRYP_007919-RD|size664574-snap-gene-0.34-mRNA-1:five_prime_utr;Parent=CCRYP_007919-RD|size664574-snap-gene-0.34-mRNA-1;
scaffold13|size664574	maker	CDS	32068	32836	.	-	0	ID=CCRYP_007919-RD|size664574-snap-gene-0.34-mRNA-1:cds;Parent=CCRYP_007919-RD|size664574-snap-gene-0.34-mRNA-1;
scaffold13|size664574	maker	CDS	30353	31978	.	-	2	ID=CCRYP_007919-RD|size664574-snap-gene-0.34-mRNA-1:cds;Parent=CCRYP_007919-RD|size664574-snap-gene-0.34-mRNA-1;
scaffold13|size664574	maker	CDS	29821	30270	.	-	2	ID=CCRYP_007919-RD|size664574-snap-gene-0.34-mRNA-1:cds;Parent=CCRYP_007919-RD|size664574-snap-gene-0.34-mRNA-1;
scaffold13|size664574	maker	CDS	28870	29742	.	-	2	ID=CCRYP_007919-RD|size664574-snap-gene-0.34-mRNA-1:cds;Parent=CCRYP_007919-RD|size664574-snap-gene-0.34-mRNA-1;
scaffold13|size664574	maker	CDS	28661	28842	.	-	2	ID=CCRYP_007919-RD|size664574-snap-gene-0.34-mRNA-1:cds;Parent=CCRYP_007919-RD|size664574-snap-gene-0.34-mRNA-1;
scaffold13|size664574	maker	CDS	28281	28403	.	-	0	ID=CCRYP_007919-RD|size664574-snap-gene-0.34-mRNA-1:cds;Parent=CCRYP_007919-RD|size664574-snap-gene-0.34-mRNA-1;
scaffold13|size664574	maker	CDS	27842	27880	.	-	0	ID=CCRYP_007919-RD|size664574-snap-gene-0.34-mRNA-1:cds;Parent=CCRYP_007919-RD|size664574-snap-gene-0.34-mRNA-1;
scaffold13|size664574	maker	five_prime_UTR	33124	33167	.	-	.	ID=CCRYP_007919-RB|size664574-snap-gene-0.34-mRNA-2:five_prime_utr;Parent=CCRYP_007919-RB|size664574-snap-gene-0.34-mRNA-2;
scaffold13|size664574	maker	five_prime_UTR	32837	33103	.	-	.	ID=CCRYP_007919-RB|size664574-snap-gene-0.34-mRNA-2:five_prime_utr;Parent=CCRYP_007919-RB|size664574-snap-gene-0.34-mRNA-2;
scaffold13|size664574	maker	CDS	32068	32836	.	-	0	ID=CCRYP_007919-RB|size664574-snap-gene-0.34-mRNA-2:cds;Parent=CCRYP_007919-RB|size664574-snap-gene-0.34-mRNA-2;
scaffold13|size664574	maker	CDS	30353	31978	.	-	2	ID=CCRYP_007919-RB|size664574-snap-gene-0.34-mRNA-2:cds;Parent=CCRYP_007919-RB|size664574-snap-gene-0.34-mRNA-2;
scaffold13|size664574	maker	CDS	29821	30270	.	-	2	ID=CCRYP_007919-RB|size664574-snap-gene-0.34-mRNA-2:cds;Parent=CCRYP_007919-RB|size664574-snap-gene-0.34-mRNA-2;
scaffold13|size664574	maker	CDS	28870	29742	.	-	2	ID=CCRYP_007919-RB|size664574-snap-gene-0.34-mRNA-2:cds;Parent=CCRYP_007919-RB|size664574-snap-gene-0.34-mRNA-2;
scaffold13|size664574	maker	CDS	28661	28791	.	-	2	ID=CCRYP_007919-RB|size664574-snap-gene-0.34-mRNA-2:cds;Parent=CCRYP_007919-RB|size664574-snap-gene-0.34-mRNA-2;
scaffold13|size664574	maker	CDS	28281	28403	.	-	0	ID=CCRYP_007919-RB|size664574-snap-gene-0.34-mRNA-2:cds;Parent=CCRYP_007919-RB|size664574-snap-gene-0.34-mRNA-2;
scaffold13|size664574	maker	CDS	27842	27880	.	-	0	ID=CCRYP_007919-RB|size664574-snap-gene-0.34-mRNA-2:cds;Parent=CCRYP_007919-RB|size664574-snap-gene-0.34-mRNA-2;
scaffold13|size664574	maker	five_prime_UTR	33124	33167	.	-	.	ID=CCRYP_007919-RC|size664574-snap-gene-0.34-mRNA-3:five_prime_utr;Parent=CCRYP_007919-RC|size664574-snap-gene-0.34-mRNA-3;
scaffold13|size664574	maker	five_prime_UTR	32068	33103	.	-	.	ID=CCRYP_007919-RC|size664574-snap-gene-0.34-mRNA-3:five_prime_utr;Parent=CCRYP_007919-RC|size664574-snap-gene-0.34-mRNA-3;
scaffold13|size664574	maker	five_prime_UTR	30284	31978	.	-	.	ID=CCRYP_007919-RC|size664574-snap-gene-0.34-mRNA-3:five_prime_utr;Parent=CCRYP_007919-RC|size664574-snap-gene-0.34-mRNA-3;
scaffold13|size664574	maker	CDS	29821	30283	.	-	0	ID=CCRYP_007919-RC|size664574-snap-gene-0.34-mRNA-3:cds;Parent=CCRYP_007919-RC|size664574-snap-gene-0.34-mRNA-3;
scaffold13|size664574	maker	CDS	28870	29742	.	-	2	ID=CCRYP_007919-RC|size664574-snap-gene-0.34-mRNA-3:cds;Parent=CCRYP_007919-RC|size664574-snap-gene-0.34-mRNA-3;
scaffold13|size664574	maker	CDS	28661	28791	.	-	2	ID=CCRYP_007919-RC|size664574-snap-gene-0.34-mRNA-3:cds;Parent=CCRYP_007919-RC|size664574-snap-gene-0.34-mRNA-3;
scaffold13|size664574	maker	CDS	28281	28403	.	-	0	ID=CCRYP_007919-RC|size664574-snap-gene-0.34-mRNA-3:cds;Parent=CCRYP_007919-RC|size664574-snap-gene-0.34-mRNA-3;
scaffold13|size664574	maker	CDS	27842	27880	.	-	0	ID=CCRYP_007919-RC|size664574-snap-gene-0.34-mRNA-3:cds;Parent=CCRYP_007919-RC|size664574-snap-gene-0.34-mRNA-3;
scaffold13|size664574	maker	five_prime_UTR	33124	33167	.	-	.	ID=CCRYP_007919-RA|size664574-snap-gene-0.34-mRNA-4:five_prime_utr;Parent=CCRYP_007919-RA|size664574-snap-gene-0.34-mRNA-4;
scaffold13|size664574	maker	five_prime_UTR	32837	33103	.	-	.	ID=CCRYP_007919-RA|size664574-snap-gene-0.34-mRNA-4:five_prime_utr;Parent=CCRYP_007919-RA|size664574-snap-gene-0.34-mRNA-4;
scaffold13|size664574	maker	CDS	32068	32836	.	-	0	ID=CCRYP_007919-RA|size664574-snap-gene-0.34-mRNA-4:cds;Parent=CCRYP_007919-RA|size664574-snap-gene-0.34-mRNA-4;
scaffold13|size664574	maker	CDS	30291	31978	.	-	2	ID=CCRYP_007919-RA|size664574-snap-gene-0.34-mRNA-4:cds;Parent=CCRYP_007919-RA|size664574-snap-gene-0.34-mRNA-4;
scaffold13|size664574	maker	three_prime_UTR	29821	30290	.	-	.	ID=CCRYP_007919-RA|size664574-snap-gene-0.34-mRNA-4:three_prime_utr;Parent=CCRYP_007919-RA|size664574-snap-gene-0.34-mRNA-4;
scaffold13|size664574	maker	three_prime_UTR	28179	29742	.	-	.	ID=CCRYP_007919-RA|size664574-snap-gene-0.34-mRNA-4:three_prime_utr;Parent=CCRYP_007919-RA|size664574-snap-gene-0.34-mRNA-4;
scaffold13|size664574	maker	three_prime_UTR	27824	28086	.	-	.	ID=CCRYP_007919-RA|size664574-snap-gene-0.34-mRNA-4:three_prime_utr;Parent=CCRYP_007919-RA|size664574-snap-gene-0.34-mRNA-4;
scaffold13|size664574	maker	gene	57451	59775	.	-	.	ID=CCRYP_007923|size664574-exonerate_est2genome-gene-0.17;Name=CCRYP_007923|size664574-exonerate_est2genome-gene-0.17;Alias=maker-scaffold13|size664574-exonerate_est2genome-gene-0.17;
scaffold13|size664574	maker	mRNA	57451	59775	.	-	.	ID=CCRYP_007923|size664574-exonerate_est2genome-gene-0.17-mRNA-1;Parent=CCRYP_007923|size664574-exonerate_est2genome-gene-0.17;Name=CCRYP_007923|size664574-exonerate_est2genome-gene-0.17-mRNA-1;Alias=maker-scaffold13|size664574-exonerate_est2genome-gene-0.17-mRNA-1;_AED=0.31;_QI=255|1|1|1|1|1|4|101|560;_eAED=0.31;score=10139;
scaffold13|size664574	maker	mRNA	57451	59775	.	-	.	ID=CCRYP_007923|size664574-exonerate_est2genome-gene-0.17-mRNA-2;Parent=CCRYP_007923|size664574-exonerate_est2genome-gene-0.17;Name=CCRYP_007923|size664574-exonerate_est2genome-gene-0.17-mRNA-2;Alias=maker-scaffold13|size664574-exonerate_est2genome-gene-0.17-mRNA-2;_AED=0.30;_QI=255|1|1|1|1|0.66|3|889|334;_eAED=0.30;score=10709;
scaffold13|size664574	maker	exon	57863	59114	.	-	.	ID=CCRYP_007923-RB|size664574-exonerate_est2genome-gene-0.17-mRNA-2:exon:1717;Parent=CCRYP_007923-RB|size664574-exonerate_est2genome-gene-0.17-mRNA-2;
scaffold13|size664574	maker	exon	59200	59775	.	-	.	ID=CCRYP_007923-RA|size664574-exonerate_est2genome-gene-0.17-mRNA-1:exon:1716;Parent=CCRYP_007923-RA|size664574-exonerate_est2genome-gene-0.17-mRNA-1,CCRYP_007923-RA|size664574-exonerate_est2genome-gene-0.17-mRNA-2;
scaffold13|size664574	maker	exon	58664	59114	.	-	.	ID=CCRYP_007923-RA|size664574-exonerate_est2genome-gene-0.17-mRNA-1:exon:1715;Parent=CCRYP_007923-RA|size664574-exonerate_est2genome-gene-0.17-mRNA-1;
scaffold13|size664574	maker	exon	57863	58553	.	-	.	ID=CCRYP_007923-RA|size664574-exonerate_est2genome-gene-0.17-mRNA-1:exon:1714;Parent=CCRYP_007923-RA|size664574-exonerate_est2genome-gene-0.17-mRNA-1;
scaffold13|size664574	maker	exon	57451	57771	.	-	.	ID=CCRYP_007923-RA|size664574-exonerate_est2genome-gene-0.17-mRNA-1:exon:1713;Parent=CCRYP_007923-RA|size664574-exonerate_est2genome-gene-0.17-mRNA-1,CCRYP_007923-RA|size664574-exonerate_est2genome-gene-0.17-mRNA-2;
scaffold13|size664574	maker	five_prime_UTR	59521	59775	.	-	.	ID=CCRYP_007923-RA|size664574-exonerate_est2genome-gene-0.17-mRNA-1:five_prime_utr;Parent=CCRYP_007923-RA|size664574-exonerate_est2genome-gene-0.17-mRNA-1;
scaffold13|size664574	maker	CDS	59200	59520	.	-	0	ID=CCRYP_007923-RA|size664574-exonerate_est2genome-gene-0.17-mRNA-1:cds;Parent=CCRYP_007923-RA|size664574-exonerate_est2genome-gene-0.17-mRNA-1;
scaffold13|size664574	maker	CDS	58664	59114	.	-	0	ID=CCRYP_007923-RA|size664574-exonerate_est2genome-gene-0.17-mRNA-1:cds;Parent=CCRYP_007923-RA|size664574-exonerate_est2genome-gene-0.17-mRNA-1;
scaffold13|size664574	maker	CDS	57863	58553	.	-	2	ID=CCRYP_007923-RA|size664574-exonerate_est2genome-gene-0.17-mRNA-1:cds;Parent=CCRYP_007923-RA|size664574-exonerate_est2genome-gene-0.17-mRNA-1;
scaffold13|size664574	maker	CDS	57552	57771	.	-	1	ID=CCRYP_007923-RA|size664574-exonerate_est2genome-gene-0.17-mRNA-1:cds;Parent=CCRYP_007923-RA|size664574-exonerate_est2genome-gene-0.17-mRNA-1;
scaffold13|size664574	maker	three_prime_UTR	57451	57551	.	-	.	ID=CCRYP_007923-RA|size664574-exonerate_est2genome-gene-0.17-mRNA-1:three_prime_utr;Parent=CCRYP_007923-RA|size664574-exonerate_est2genome-gene-0.17-mRNA-1;
scaffold13|size664574	maker	five_prime_UTR	59521	59775	.	-	.	ID=CCRYP_007923-RB|size664574-exonerate_est2genome-gene-0.17-mRNA-2:five_prime_utr;Parent=CCRYP_007923-RB|size664574-exonerate_est2genome-gene-0.17-mRNA-2;
scaffold13|size664574	maker	CDS	59200	59520	.	-	0	ID=CCRYP_007923-RB|size664574-exonerate_est2genome-gene-0.17-mRNA-2:cds;Parent=CCRYP_007923-RB|size664574-exonerate_est2genome-gene-0.17-mRNA-2;
scaffold13|size664574	maker	CDS	58431	59114	.	-	0	ID=CCRYP_007923-RB|size664574-exonerate_est2genome-gene-0.17-mRNA-2:cds;Parent=CCRYP_007923-RB|size664574-exonerate_est2genome-gene-0.17-mRNA-2;
scaffold13|size664574	maker	three_prime_UTR	57863	58430	.	-	.	ID=CCRYP_007923-RB|size664574-exonerate_est2genome-gene-0.17-mRNA-2:three_prime_utr;Parent=CCRYP_007923-RB|size664574-exonerate_est2genome-gene-0.17-mRNA-2;
scaffold13|size664574	maker	three_prime_UTR	57451	57771	.	-	.	ID=CCRYP_007923-RB|size664574-exonerate_est2genome-gene-0.17-mRNA-2:three_prime_utr;Parent=CCRYP_007923-RB|size664574-exonerate_est2genome-gene-0.17-mRNA-2;
scaffold13|size664574	maker	gene	84482	85897	.	-	.	ID=CCRYP_007929|size664574-processed-gene-0.51;Name=CCRYP_007929|size664574-processed-gene-0.51;Alias=augustus_masked-scaffold13|size664574-processed-gene-0.51;
scaffold13|size664574	maker	mRNA	84482	85897	.	-	.	ID=CCRYP_007929|size664574-processed-gene-0.51-mRNA-1;Parent=CCRYP_007929|size664574-processed-gene-0.51;Name=CCRYP_007929|size664574-processed-gene-0.51-mRNA-1;Alias=augustus_masked-scaffold13|size664574-processed-gene-0.51-mRNA-1;_AED=0.31;_QI=0|-1|0|1|-1|1|1|0|471;_eAED=0.31;
scaffold13|size664574	maker	exon	84482	85897	.	-	.	ID=CCRYP_007929-RA|size664574-processed-gene-0.51-mRNA-1:exon:1718;Parent=CCRYP_007929-RA|size664574-processed-gene-0.51-mRNA-1;
scaffold13|size664574	maker	CDS	84482	85897	.	-	0	ID=CCRYP_007929-RA|size664574-processed-gene-0.51-mRNA-1:cds;Parent=CCRYP_007929-RA|size664574-processed-gene-0.51-mRNA-1;
scaffold13|size664574	maker	gene	25004	27571	.	-	.	ID=CCRYP_007918|size664574-exonerate_est2genome-gene-0.15;Name=CCRYP_007918|size664574-exonerate_est2genome-gene-0.15;Alias=maker-scaffold13|size664574-exonerate_est2genome-gene-0.15;
scaffold13|size664574	maker	mRNA	25004	27571	.	-	.	ID=CCRYP_007918|size664574-exonerate_est2genome-gene-0.15-mRNA-1;Parent=CCRYP_007918|size664574-exonerate_est2genome-gene-0.15;Name=CCRYP_007918|size664574-exonerate_est2genome-gene-0.15-mRNA-1;Alias=maker-scaffold13|size664574-exonerate_est2genome-gene-0.15-mRNA-1;_AED=0.35;_QI=932|1|1|1|1|1|3|166|417;_eAED=0.35;score=11716;
scaffold13|size664574	maker	exon	26352	27571	.	-	.	ID=CCRYP_007918-RA|size664574-exonerate_est2genome-gene-0.15-mRNA-1:exon:1721;Parent=CCRYP_007918-RA|size664574-exonerate_est2genome-gene-0.15-mRNA-1;
scaffold13|size664574	maker	exon	25715	26250	.	-	.	ID=CCRYP_007918-RA|size664574-exonerate_est2genome-gene-0.15-mRNA-1:exon:1720;Parent=CCRYP_007918-RA|size664574-exonerate_est2genome-gene-0.15-mRNA-1;
scaffold13|size664574	maker	exon	25004	25599	.	-	.	ID=CCRYP_007918-RA|size664574-exonerate_est2genome-gene-0.15-mRNA-1:exon:1719;Parent=CCRYP_007918-RA|size664574-exonerate_est2genome-gene-0.15-mRNA-1;
scaffold13|size664574	maker	five_prime_UTR	26640	27571	.	-	.	ID=CCRYP_007918-RA|size664574-exonerate_est2genome-gene-0.15-mRNA-1:five_prime_utr;Parent=CCRYP_007918-RA|size664574-exonerate_est2genome-gene-0.15-mRNA-1;
scaffold13|size664574	maker	CDS	26352	26639	.	-	0	ID=CCRYP_007918-RA|size664574-exonerate_est2genome-gene-0.15-mRNA-1:cds;Parent=CCRYP_007918-RA|size664574-exonerate_est2genome-gene-0.15-mRNA-1;
scaffold13|size664574	maker	CDS	25715	26250	.	-	0	ID=CCRYP_007918-RA|size664574-exonerate_est2genome-gene-0.15-mRNA-1:cds;Parent=CCRYP_007918-RA|size664574-exonerate_est2genome-gene-0.15-mRNA-1;
scaffold13|size664574	maker	CDS	25170	25599	.	-	1	ID=CCRYP_007918-RA|size664574-exonerate_est2genome-gene-0.15-mRNA-1:cds;Parent=CCRYP_007918-RA|size664574-exonerate_est2genome-gene-0.15-mRNA-1;
scaffold13|size664574	maker	three_prime_UTR	25004	25169	.	-	.	ID=CCRYP_007918-RA|size664574-exonerate_est2genome-gene-0.15-mRNA-1:three_prime_utr;Parent=CCRYP_007918-RA|size664574-exonerate_est2genome-gene-0.15-mRNA-1;
scaffold13|size664574	maker	gene	60779	62527	.	-	.	ID=CCRYP_007925|size664574-augustus-gene-0.26;Name=CCRYP_007925|size664574-augustus-gene-0.26;Alias=maker-scaffold13|size664574-augustus-gene-0.26;
scaffold13|size664574	maker	mRNA	60779	62527	.	-	.	ID=CCRYP_007925|size664574-augustus-gene-0.26-mRNA-1;Parent=CCRYP_007925|size664574-augustus-gene-0.26;Name=CCRYP_007925|size664574-augustus-gene-0.26-mRNA-1;Alias=maker-scaffold13|size664574-augustus-gene-0.26-mRNA-1;_AED=0.36;_QI=268|1|1|1|0.5|0.33|3|527|234;_eAED=0.36;
scaffold13|size664574	maker	mRNA	60779	62404	.	-	.	ID=CCRYP_007925|size664574-augustus-gene-0.26-mRNA-2;Parent=CCRYP_007925|size664574-augustus-gene-0.26;Name=CCRYP_007925|size664574-augustus-gene-0.26-mRNA-2;Alias=maker-scaffold13|size664574-augustus-gene-0.26-mRNA-2;_AED=0.36;_QI=251|1|1|1|1|1|2|527|234;_eAED=0.36;
scaffold13|size664574	maker	exon	61555	62404	.	-	.	ID=CCRYP_007925-RA|size664574-augustus-gene-0.26-mRNA-2:exon:1725;Parent=CCRYP_007925-RA|size664574-augustus-gene-0.26-mRNA-2;
scaffold13|size664574	maker	exon	60779	61411	.	-	.	ID=CCRYP_007925-RB|size664574-augustus-gene-0.26-mRNA-1:exon:1724;Parent=CCRYP_007925-RB|size664574-augustus-gene-0.26-mRNA-1,CCRYP_007925-RB|size664574-augustus-gene-0.26-mRNA-2;
scaffold13|size664574	maker	exon	61555	62314	.	-	.	ID=CCRYP_007925-RB|size664574-augustus-gene-0.26-mRNA-1:exon:1723;Parent=CCRYP_007925-RB|size664574-augustus-gene-0.26-mRNA-1;
scaffold13|size664574	maker	exon	62421	62527	.	-	.	ID=CCRYP_007925-RB|size664574-augustus-gene-0.26-mRNA-1:exon:1722;Parent=CCRYP_007925-RB|size664574-augustus-gene-0.26-mRNA-1;
scaffold13|size664574	maker	five_prime_UTR	62421	62527	.	-	.	ID=CCRYP_007925-RB|size664574-augustus-gene-0.26-mRNA-1:five_prime_utr;Parent=CCRYP_007925-RB|size664574-augustus-gene-0.26-mRNA-1;
scaffold13|size664574	maker	five_prime_UTR	62154	62314	.	-	.	ID=CCRYP_007925-RB|size664574-augustus-gene-0.26-mRNA-1:five_prime_utr;Parent=CCRYP_007925-RB|size664574-augustus-gene-0.26-mRNA-1;
scaffold13|size664574	maker	CDS	61555	62153	.	-	0	ID=CCRYP_007925-RB|size664574-augustus-gene-0.26-mRNA-1:cds;Parent=CCRYP_007925-RB|size664574-augustus-gene-0.26-mRNA-1;
scaffold13|size664574	maker	CDS	61306	61411	.	-	1	ID=CCRYP_007925-RB|size664574-augustus-gene-0.26-mRNA-1:cds;Parent=CCRYP_007925-RB|size664574-augustus-gene-0.26-mRNA-1;
scaffold13|size664574	maker	three_prime_UTR	60779	61305	.	-	.	ID=CCRYP_007925-RB|size664574-augustus-gene-0.26-mRNA-1:three_prime_utr;Parent=CCRYP_007925-RB|size664574-augustus-gene-0.26-mRNA-1;
scaffold13|size664574	maker	five_prime_UTR	62154	62404	.	-	.	ID=CCRYP_007925-RA|size664574-augustus-gene-0.26-mRNA-2:five_prime_utr;Parent=CCRYP_007925-RA|size664574-augustus-gene-0.26-mRNA-2;
scaffold13|size664574	maker	CDS	61555	62153	.	-	0	ID=CCRYP_007925-RA|size664574-augustus-gene-0.26-mRNA-2:cds;Parent=CCRYP_007925-RA|size664574-augustus-gene-0.26-mRNA-2;
scaffold13|size664574	maker	CDS	61306	61411	.	-	1	ID=CCRYP_007925-RA|size664574-augustus-gene-0.26-mRNA-2:cds;Parent=CCRYP_007925-RA|size664574-augustus-gene-0.26-mRNA-2;
scaffold13|size664574	maker	three_prime_UTR	60779	61305	.	-	.	ID=CCRYP_007925-RA|size664574-augustus-gene-0.26-mRNA-2:three_prime_utr;Parent=CCRYP_007925-RA|size664574-augustus-gene-0.26-mRNA-2;
scaffold13|size664574	snap_masked	match	765	4153	10.221	+	.	ID=scaffold13|size664574:hit:19752:4.5.0.0;Name=snap_masked-scaffold13|size664574-abinit-gene-0.0-mRNA-1
scaffold13|size664574	snap_masked	match_part	765	968	5.949	+	.	ID=scaffold13|size664574:hsp:39837:4.5.0.0;Parent=scaffold13|size664574:hit:19752:4.5.0.0;Target=snap_masked-scaffold13|size664574-abinit-gene-0.0-mRNA-1 1 204 +;Gap=M204
scaffold13|size664574	snap_masked	match_part	4118	4153	4.272	+	.	ID=scaffold13|size664574:hsp:39838:4.5.0.0;Parent=scaffold13|size664574:hit:19752:4.5.0.0;Target=snap_masked-scaffold13|size664574-abinit-gene-0.0-mRNA-1 205 240 +;Gap=M36
scaffold13|size664574	snap_masked	match	28068	28351	17.084	+	.	ID=scaffold13|size664574:hit:19753:4.5.0.0;Name=snap_masked-scaffold13|size664574-abinit-gene-0.1-mRNA-1
scaffold13|size664574	snap_masked	match_part	28068	28086	2.108	+	.	ID=scaffold13|size664574:hsp:39839:4.5.0.0;Parent=scaffold13|size664574:hit:19753:4.5.0.0;Target=snap_masked-scaffold13|size664574-abinit-gene-0.1-mRNA-1 1 19 +;Gap=M19
scaffold13|size664574	snap_masked	match_part	28179	28351	14.976	+	.	ID=scaffold13|size664574:hsp:39840:4.5.0.0;Parent=scaffold13|size664574:hit:19753:4.5.0.0;Target=snap_masked-scaffold13|size664574-abinit-gene-0.1-mRNA-1 20 192 +;Gap=M173
scaffold13|size664574	snap_masked	match	33978	35451	86.25	+	.	ID=scaffold13|size664574:hit:19754:4.5.0.0;Name=snap_masked-scaffold13|size664574-abinit-gene-0.2-mRNA-1
scaffold13|size664574	snap_masked	match_part	33978	33986	7.722	+	.	ID=scaffold13|size664574:hsp:39841:4.5.0.0;Parent=scaffold13|size664574:hit:19754:4.5.0.0;Target=snap_masked-scaffold13|size664574-abinit-gene-0.2-mRNA-1 1 9 +;Gap=M9
scaffold13|size664574	snap_masked	match_part	34064	34600	43.732	+	.	ID=scaffold13|size664574:hsp:39842:4.5.0.0;Parent=scaffold13|size664574:hit:19754:4.5.0.0;Target=snap_masked-scaffold13|size664574-abinit-gene-0.2-mRNA-1 10 546 +;Gap=M537
scaffold13|size664574	snap_masked	match_part	34677	34892	11.276	+	.	ID=scaffold13|size664574:hsp:39843:4.5.0.0;Parent=scaffold13|size664574:hit:19754:4.5.0.0;Target=snap_masked-scaffold13|size664574-abinit-gene-0.2-mRNA-1 547 762 +;Gap=M216
scaffold13|size664574	snap_masked	match_part	34978	35451	23.520	+	.	ID=scaffold13|size664574:hsp:39844:4.5.0.0;Parent=scaffold13|size664574:hit:19754:4.5.0.0;Target=snap_masked-scaffold13|size664574-abinit-gene-0.2-mRNA-1 763 1236 +;Gap=M474
scaffold13|size664574	snap_masked	match	38501	39316	33.983	+	.	ID=scaffold13|size664574:hit:19755:4.5.0.0;Name=snap_masked-scaffold13|size664574-abinit-gene-0.3-mRNA-1
scaffold13|size664574	snap_masked	match_part	38501	39316	33.983	+	.	ID=scaffold13|size664574:hsp:39845:4.5.0.0;Parent=scaffold13|size664574:hit:19755:4.5.0.0;Target=snap_masked-scaffold13|size664574-abinit-gene-0.3-mRNA-1 1 816 +;Gap=M816
scaffold13|size664574	snap_masked	match	50015	51668	125.569	+	.	ID=scaffold13|size664574:hit:19756:4.5.0.0;Name=snap_masked-scaffold13|size664574-abinit-gene-0.4-mRNA-1
scaffold13|size664574	snap_masked	match_part	50015	51128	98.609	+	.	ID=scaffold13|size664574:hsp:39846:4.5.0.0;Parent=scaffold13|size664574:hit:19756:4.5.0.0;Target=snap_masked-scaffold13|size664574-abinit-gene-0.4-mRNA-1 1 1114 +;Gap=M1114
scaffold13|size664574	snap_masked	match_part	51274	51668	26.960	+	.	ID=scaffold13|size664574:hsp:39847:4.5.0.0;Parent=scaffold13|size664574:hit:19756:4.5.0.0;Target=snap_masked-scaffold13|size664574-abinit-gene-0.4-mRNA-1 1115 1509 +;Gap=M395
scaffold13|size664574	snap_masked	match	51727	53933	200.638	+	.	ID=scaffold13|size664574:hit:19757:4.5.0.0;Name=snap_masked-scaffold13|size664574-abinit-gene-0.5-mRNA-1
scaffold13|size664574	snap_masked	match_part	51727	53113	142.314	+	.	ID=scaffold13|size664574:hsp:39848:4.5.0.0;Parent=scaffold13|size664574:hit:19757:4.5.0.0;Target=snap_masked-scaffold13|size664574-abinit-gene-0.5-mRNA-1 1 1387 +;Gap=M1387
scaffold13|size664574	snap_masked	match_part	53203	53933	58.324	+	.	ID=scaffold13|size664574:hsp:39849:4.5.0.0;Parent=scaffold13|size664574:hit:19757:4.5.0.0;Target=snap_masked-scaffold13|size664574-abinit-gene-0.5-mRNA-1 1388 2118 +;Gap=M731
scaffold13|size664574	snap_masked	match	64215	65102	60.208	+	.	ID=scaffold13|size664574:hit:19758:4.5.0.0;Name=snap_masked-scaffold13|size664574-abinit-gene-0.6-mRNA-1
scaffold13|size664574	snap_masked	match_part	64215	65102	60.208	+	.	ID=scaffold13|size664574:hsp:39850:4.5.0.0;Parent=scaffold13|size664574:hit:19758:4.5.0.0;Target=snap_masked-scaffold13|size664574-abinit-gene-0.6-mRNA-1 1 888 +;Gap=M888
scaffold13|size664574	snap_masked	match	71564	71863	10.765	+	.	ID=scaffold13|size664574:hit:19759:4.5.0.0;Name=snap_masked-scaffold13|size664574-abinit-gene-0.7-mRNA-1
scaffold13|size664574	snap_masked	match_part	71564	71863	10.765	+	.	ID=scaffold13|size664574:hsp:39851:4.5.0.0;Parent=scaffold13|size664574:hit:19759:4.5.0.0;Target=snap_masked-scaffold13|size664574-abinit-gene-0.7-mRNA-1 1 300 +;Gap=M300
scaffold13|size664574	snap_masked	match	83363	84139	41.886	+	.	ID=scaffold13|size664574:hit:19760:4.5.0.0;Name=snap_masked-scaffold13|size664574-abinit-gene-0.8-mRNA-1
scaffold13|size664574	snap_masked	match_part	83363	84139	41.886	+	.	ID=scaffold13|size664574:hsp:39852:4.5.0.0;Parent=scaffold13|size664574:hit:19760:4.5.0.0;Target=snap_masked-scaffold13|size664574-abinit-gene-0.8-mRNA-1 1 777 +;Gap=M777
scaffold13|size664574	snap_masked	match	2652	4819	111.783	-	.	ID=scaffold13|size664574:hit:19761:4.5.0.0;Name=snap_masked-scaffold13|size664574-abinit-gene-0.9-mRNA-1
scaffold13|size664574	snap_masked	match_part	4785	4819	3.342	-	.	ID=scaffold13|size664574:hsp:39853:4.5.0.0;Parent=scaffold13|size664574:hit:19761:4.5.0.0;Target=snap_masked-scaffold13|size664574-abinit-gene-0.9-mRNA-1 743 777 +;Gap=M35
scaffold13|size664574	snap_masked	match_part	2652	3393	108.441	-	.	ID=scaffold13|size664574:hsp:39854:4.5.0.0;Parent=scaffold13|size664574:hit:19761:4.5.0.0;Target=snap_masked-scaffold13|size664574-abinit-gene-0.9-mRNA-1 1 742 +;Gap=M742
scaffold13|size664574	snap_masked	match	6148	10259	316.385	-	.	ID=scaffold13|size664574:hit:19762:4.5.0.0;Name=snap_masked-scaffold13|size664574-abinit-gene-0.10-mRNA-1
scaffold13|size664574	snap_masked	match_part	9272	10259	70.273	-	.	ID=scaffold13|size664574:hsp:39855:4.5.0.0;Parent=scaffold13|size664574:hit:19762:4.5.0.0;Target=snap_masked-scaffold13|size664574-abinit-gene-0.10-mRNA-1 2808 3795 +;Gap=M988
scaffold13|size664574	snap_masked	match_part	7777	9124	122.747	-	.	ID=scaffold13|size664574:hsp:39856:4.5.0.0;Parent=scaffold13|size664574:hit:19762:4.5.0.0;Target=snap_masked-scaffold13|size664574-abinit-gene-0.10-mRNA-1 1460 2807 +;Gap=M1348
scaffold13|size664574	snap_masked	match_part	7393	7689	48.722	-	.	ID=scaffold13|size664574:hsp:39857:4.5.0.0;Parent=scaffold13|size664574:hit:19762:4.5.0.0;Target=snap_masked-scaffold13|size664574-abinit-gene-0.10-mRNA-1 1163 1459 +;Gap=M297
scaffold13|size664574	snap_masked	match_part	6148	7309	74.643	-	.	ID=scaffold13|size664574:hsp:39858:4.5.0.0;Parent=scaffold13|size664574:hit:19762:4.5.0.0;Target=snap_masked-scaffold13|size664574-abinit-gene-0.10-mRNA-1 1 1162 +;Gap=M1162
scaffold13|size664574	snap_masked	match	19933	21225	54.664	-	.	ID=scaffold13|size664574:hit:19763:4.5.0.0;Name=snap_masked-scaffold13|size664574-abinit-gene-0.11-mRNA-1
scaffold13|size664574	snap_masked	match_part	20921	21225	26.433	-	.	ID=scaffold13|size664574:hsp:39859:4.5.0.0;Parent=scaffold13|size664574:hit:19763:4.5.0.0;Target=snap_masked-scaffold13|size664574-abinit-gene-0.11-mRNA-1 557 861 +;Gap=M305
scaffold13|size664574	snap_masked	match_part	20511	20781	4.961	-	.	ID=scaffold13|size664574:hsp:39860:4.5.0.0;Parent=scaffold13|size664574:hit:19763:4.5.0.0;Target=snap_masked-scaffold13|size664574-abinit-gene-0.11-mRNA-1 286 556 +;Gap=M271
scaffold13|size664574	snap_masked	match_part	19933	20217	23.270	-	.	ID=scaffold13|size664574:hsp:39861:4.5.0.0;Parent=scaffold13|size664574:hit:19763:4.5.0.0;Target=snap_masked-scaffold13|size664574-abinit-gene-0.11-mRNA-1 1 285 +;Gap=M285
scaffold13|size664574	snap_masked	match	25170	27474	132.998	-	.	ID=scaffold13|size664574:hit:19764:4.5.0.0;Name=snap_masked-scaffold13|size664574-abinit-gene-0.12-mRNA-1
scaffold13|size664574	snap_masked	match_part	26890	27474	31.284	-	.	ID=scaffold13|size664574:hsp:39862:4.5.0.0;Parent=scaffold13|size664574:hit:19764:4.5.0.0;Target=snap_masked-scaffold13|size664574-abinit-gene-0.12-mRNA-1 1285 1869 +;Gap=M585
scaffold13|size664574	snap_masked	match_part	26352	26669	35.190	-	.	ID=scaffold13|size664574:hsp:39863:4.5.0.0;Parent=scaffold13|size664574:hit:19764:4.5.0.0;Target=snap_masked-scaffold13|size664574-abinit-gene-0.12-mRNA-1 967 1284 +;Gap=M318
scaffold13|size664574	snap_masked	match_part	25715	26250	30.407	-	.	ID=scaffold13|size664574:hsp:39864:4.5.0.0;Parent=scaffold13|size664574:hit:19764:4.5.0.0;Target=snap_masked-scaffold13|size664574-abinit-gene-0.12-mRNA-1 431 966 +;Gap=M536
scaffold13|size664574	snap_masked	match_part	25170	25599	36.117	-	.	ID=scaffold13|size664574:hsp:39865:4.5.0.0;Parent=scaffold13|size664574:hit:19764:4.5.0.0;Target=snap_masked-scaffold13|size664574-abinit-gene-0.12-mRNA-1 1 430 +;Gap=M430
scaffold13|size664574	snap_masked	match	28491	30283	110.229	-	.	ID=scaffold13|size664574:hit:19765:4.5.0.0;Name=snap_masked-scaffold13|size664574-abinit-gene-0.13-mRNA-1
scaffold13|size664574	snap_masked	match_part	29821	30283	25.967	-	.	ID=scaffold13|size664574:hsp:39866:4.5.0.0;Parent=scaffold13|size664574:hit:19765:4.5.0.0;Target=snap_masked-scaffold13|size664574-abinit-gene-0.13-mRNA-1 1050 1512 +;Gap=M463
scaffold13|size664574	snap_masked	match_part	28870	29742	63.055	-	.	ID=scaffold13|size664574:hsp:39867:4.5.0.0;Parent=scaffold13|size664574:hit:19765:4.5.0.0;Target=snap_masked-scaffold13|size664574-abinit-gene-0.13-mRNA-1 177 1049 +;Gap=M873
scaffold13|size664574	snap_masked	match_part	28718	28791	11.859	-	.	ID=scaffold13|size664574:hsp:39868:4.5.0.0;Parent=scaffold13|size664574:hit:19765:4.5.0.0;Target=snap_masked-scaffold13|size664574-abinit-gene-0.13-mRNA-1 103 176 +;Gap=M74
scaffold13|size664574	snap_masked	match_part	28491	28592	9.348	-	.	ID=scaffold13|size664574:hsp:39869:4.5.0.0;Parent=scaffold13|size664574:hit:19765:4.5.0.0;Target=snap_masked-scaffold13|size664574-abinit-gene-0.13-mRNA-1 1 102 +;Gap=M102
scaffold13|size664574	snap_masked	match	30291	32836	140.289	-	.	ID=scaffold13|size664574:hit:19766:4.5.0.0;Name=snap_masked-scaffold13|size664574-abinit-gene-0.14-mRNA-1
scaffold13|size664574	snap_masked	match_part	32068	32836	50.527	-	.	ID=scaffold13|size664574:hsp:39870:4.5.0.0;Parent=scaffold13|size664574:hit:19766:4.5.0.0;Target=snap_masked-scaffold13|size664574-abinit-gene-0.14-mRNA-1 1689 2457 +;Gap=M769
scaffold13|size664574	snap_masked	match_part	30291	31978	89.762	-	.	ID=scaffold13|size664574:hsp:39871:4.5.0.0;Parent=scaffold13|size664574:hit:19766:4.5.0.0;Target=snap_masked-scaffold13|size664574-abinit-gene-0.14-mRNA-1 1 1688 +;Gap=M1688
scaffold13|size664574	snap_masked	match	57552	59520	93.751	-	.	ID=scaffold13|size664574:hit:19767:4.5.0.0;Name=snap_masked-scaffold13|size664574-abinit-gene-0.15-mRNA-1
scaffold13|size664574	snap_masked	match_part	59200	59520	22.769	-	.	ID=scaffold13|size664574:hsp:39872:4.5.0.0;Parent=scaffold13|size664574:hit:19767:4.5.0.0;Target=snap_masked-scaffold13|size664574-abinit-gene-0.15-mRNA-1 1363 1683 +;Gap=M321
scaffold13|size664574	snap_masked	match_part	58664	59114	12.880	-	.	ID=scaffold13|size664574:hsp:39873:4.5.0.0;Parent=scaffold13|size664574:hit:19767:4.5.0.0;Target=snap_masked-scaffold13|size664574-abinit-gene-0.15-mRNA-1 912 1362 +;Gap=M451
scaffold13|size664574	snap_masked	match_part	57863	58553	51.804	-	.	ID=scaffold13|size664574:hsp:39874:4.5.0.0;Parent=scaffold13|size664574:hit:19767:4.5.0.0;Target=snap_masked-scaffold13|size664574-abinit-gene-0.15-mRNA-1 221 911 +;Gap=M691
scaffold13|size664574	snap_masked	match_part	57552	57771	6.298	-	.	ID=scaffold13|size664574:hsp:39875:4.5.0.0;Parent=scaffold13|size664574:hit:19767:4.5.0.0;Target=snap_masked-scaffold13|size664574-abinit-gene-0.15-mRNA-1 1 220 +;Gap=M220
scaffold13|size664574	snap_masked	match	61306	62153	51.431	-	.	ID=scaffold13|size664574:hit:19768:4.5.0.0;Name=snap_masked-scaffold13|size664574-abinit-gene-0.16-mRNA-1
scaffold13|size664574	snap_masked	match_part	61555	62153	42.910	-	.	ID=scaffold13|size664574:hsp:39876:4.5.0.0;Parent=scaffold13|size664574:hit:19768:4.5.0.0;Target=snap_masked-scaffold13|size664574-abinit-gene-0.16-mRNA-1 107 705 +;Gap=M599
scaffold13|size664574	snap_masked	match_part	61306	61411	8.521	-	.	ID=scaffold13|size664574:hsp:39877:4.5.0.0;Parent=scaffold13|size664574:hit:19768:4.5.0.0;Target=snap_masked-scaffold13|size664574-abinit-gene-0.16-mRNA-1 1 106 +;Gap=M106
scaffold13|size664574	snap_masked	match	65992	68644	170.656	-	.	ID=scaffold13|size664574:hit:19769:4.5.0.0;Name=snap_masked-scaffold13|size664574-abinit-gene-0.17-mRNA-1
scaffold13|size664574	snap_masked	match_part	66588	68644	144.404	-	.	ID=scaffold13|size664574:hsp:39878:4.5.0.0;Parent=scaffold13|size664574:hit:19769:4.5.0.0;Target=snap_masked-scaffold13|size664574-abinit-gene-0.17-mRNA-1 497 2553 +;Gap=M2057
scaffold13|size664574	snap_masked	match_part	65992	66487	26.252	-	.	ID=scaffold13|size664574:hsp:39879:4.5.0.0;Parent=scaffold13|size664574:hit:19769:4.5.0.0;Target=snap_masked-scaffold13|size664574-abinit-gene-0.17-mRNA-1 1 496 +;Gap=M496
scaffold13|size664574	snap_masked	match	84482	85897	85.889	-	.	ID=scaffold13|size664574:hit:19770:4.5.0.0;Name=snap_masked-scaffold13|size664574-abinit-gene-0.18-mRNA-1
scaffold13|size664574	snap_masked	match_part	84482	85897	85.889	-	.	ID=scaffold13|size664574:hsp:39880:4.5.0.0;Parent=scaffold13|size664574:hit:19770:4.5.0.0;Target=snap_masked-scaffold13|size664574-abinit-gene-0.18-mRNA-1 1 1416 +;Gap=M1416
scaffold13|size664574	model_gff:maker	match	33703	35588	7863	+	.	ID=scaffold13|size664574:hit:19771:4.5.0.0;Name=maker-scaffold13|size664574-exonerate_est2genome-gene-0.10-mRNA-1;score=7863
scaffold13|size664574	model_gff:maker	match_part	33703	33986	.	+	.	ID=scaffold13|size664574:hsp:39881:4.5.0.0;Parent=scaffold13|size664574:hit:19771:4.5.0.0;Target=maker-scaffold13|size664574-exonerate_est2genome-gene-0.10-mRNA-1 1 284 +;Gap=M284
scaffold13|size664574	model_gff:maker	match_part	34064	34600	.	+	.	ID=scaffold13|size664574:hsp:39882:4.5.0.0;Parent=scaffold13|size664574:hit:19771:4.5.0.0;Target=maker-scaffold13|size664574-exonerate_est2genome-gene-0.10-mRNA-1 285 821 +;Gap=M537
scaffold13|size664574	model_gff:maker	match_part	34677	34892	.	+	.	ID=scaffold13|size664574:hsp:39883:4.5.0.0;Parent=scaffold13|size664574:hit:19771:4.5.0.0;Target=maker-scaffold13|size664574-exonerate_est2genome-gene-0.10-mRNA-1 822 1037 +;Gap=M216
scaffold13|size664574	model_gff:maker	match_part	34978	35588	.	+	.	ID=scaffold13|size664574:hsp:39884:4.5.0.0;Parent=scaffold13|size664574:hit:19771:4.5.0.0;Target=maker-scaffold13|size664574-exonerate_est2genome-gene-0.10-mRNA-1 1038 1648 +;Gap=M611
scaffold13|size664574	model_gff:maker	match	33703	35588	8274	+	.	ID=scaffold13|size664574:hit:19772:4.5.0.0;Name=maker-scaffold13|size664574-exonerate_est2genome-gene-0.10-mRNA-2;score=8274
scaffold13|size664574	model_gff:maker	match_part	33703	34600	.	+	.	ID=scaffold13|size664574:hsp:39885:4.5.0.0;Parent=scaffold13|size664574:hit:19772:4.5.0.0;Target=maker-scaffold13|size664574-exonerate_est2genome-gene-0.10-mRNA-2 828 1725 +;Gap=M898
scaffold13|size664574	model_gff:maker	match_part	34677	34892	.	+	.	ID=scaffold13|size664574:hsp:39886:4.5.0.0;Parent=scaffold13|size664574:hit:19772:4.5.0.0;Target=maker-scaffold13|size664574-exonerate_est2genome-gene-0.10-mRNA-2 1 216 +;Gap=M216
scaffold13|size664574	model_gff:maker	match_part	34978	35588	.	+	.	ID=scaffold13|size664574:hsp:39887:4.5.0.0;Parent=scaffold13|size664574:hit:19772:4.5.0.0;Target=maker-scaffold13|size664574-exonerate_est2genome-gene-0.10-mRNA-2 217 827 +;Gap=M611
scaffold13|size664574	model_gff:maker	match	49648	54236	4174	+	.	ID=scaffold13|size664574:hit:19773:4.5.0.0;Name=maker-scaffold13|size664574-exonerate_est2genome-gene-0.11-mRNA-1;score=4174
scaffold13|size664574	model_gff:maker	match_part	49648	51128	.	+	.	ID=scaffold13|size664574:hsp:39888:4.5.0.0;Parent=scaffold13|size664574:hit:19773:4.5.0.0;Target=maker-scaffold13|size664574-exonerate_est2genome-gene-0.11-mRNA-1 1 1481 +;Gap=M1481
scaffold13|size664574	model_gff:maker	match_part	51274	51546	.	+	.	ID=scaffold13|size664574:hsp:39889:4.5.0.0;Parent=scaffold13|size664574:hit:19773:4.5.0.0;Target=maker-scaffold13|size664574-exonerate_est2genome-gene-0.11-mRNA-1 1482 1754 +;Gap=M273
scaffold13|size664574	model_gff:maker	match_part	51644	53113	.	+	.	ID=scaffold13|size664574:hsp:39890:4.5.0.0;Parent=scaffold13|size664574:hit:19773:4.5.0.0;Target=maker-scaffold13|size664574-exonerate_est2genome-gene-0.11-mRNA-1 1755 3224 +;Gap=M1470
scaffold13|size664574	model_gff:maker	match_part	53203	53583	.	+	.	ID=scaffold13|size664574:hsp:39891:4.5.0.0;Parent=scaffold13|size664574:hit:19773:4.5.0.0;Target=maker-scaffold13|size664574-exonerate_est2genome-gene-0.11-mRNA-1 3225 3605 +;Gap=M381
scaffold13|size664574	model_gff:maker	match_part	53668	54236	.	+	.	ID=scaffold13|size664574:hsp:39892:4.5.0.0;Parent=scaffold13|size664574:hit:19773:4.5.0.0;Target=maker-scaffold13|size664574-exonerate_est2genome-gene-0.11-mRNA-1 3606 4174 +;Gap=M569
scaffold13|size664574	model_gff:maker	match	49648	54236	4347	+	.	ID=scaffold13|size664574:hit:19774:4.5.0.0;Name=maker-scaffold13|size664574-exonerate_est2genome-gene-0.11-mRNA-2;score=4347
scaffold13|size664574	model_gff:maker	match_part	49648	51128	.	+	.	ID=scaffold13|size664574:hsp:39893:4.5.0.0;Parent=scaffold13|size664574:hit:19774:4.5.0.0;Target=maker-scaffold13|size664574-exonerate_est2genome-gene-0.11-mRNA-2 1 1481 +;Gap=M1481
scaffold13|size664574	model_gff:maker	match_part	51274	51546	.	+	.	ID=scaffold13|size664574:hsp:39894:4.5.0.0;Parent=scaffold13|size664574:hit:19774:4.5.0.0;Target=maker-scaffold13|size664574-exonerate_est2genome-gene-0.11-mRNA-2 1482 1754 +;Gap=M273
scaffold13|size664574	model_gff:maker	match_part	51644	54236	.	+	.	ID=scaffold13|size664574:hsp:39895:4.5.0.0;Parent=scaffold13|size664574:hit:19774:4.5.0.0;Target=maker-scaffold13|size664574-exonerate_est2genome-gene-0.11-mRNA-2 1755 4347 +;Gap=M2593
scaffold13|size664574	model_gff:maker	match	60779	62404	7653	+	.	ID=scaffold13|size664574:hit:19775:4.5.0.0;Name=maker-scaffold13|size664574-exonerate_est2genome-gene-0.12-mRNA-1;score=7653
scaffold13|size664574	model_gff:maker	match_part	60779	61506	.	+	.	ID=scaffold13|size664574:hsp:39896:4.5.0.0;Parent=scaffold13|size664574:hit:19775:4.5.0.0;Target=maker-scaffold13|size664574-exonerate_est2genome-gene-0.12-mRNA-1 1 728 +;Gap=M728
scaffold13|size664574	model_gff:maker	match_part	61598	62404	.	+	.	ID=scaffold13|size664574:hsp:39897:4.5.0.0;Parent=scaffold13|size664574:hit:19775:4.5.0.0;Target=maker-scaffold13|size664574-exonerate_est2genome-gene-0.12-mRNA-1 729 1535 +;Gap=M807
scaffold13|size664574	model_gff:maker	match	5701	11707	5426	-	.	ID=scaffold13|size664574:hit:19776:4.5.0.0;Name=maker-scaffold13|size664574-exonerate_est2genome-gene-0.13-mRNA-1;score=5426
scaffold13|size664574	model_gff:maker	match_part	10822	11707	.	-	.	ID=scaffold13|size664574:hsp:39898:4.5.0.0;Parent=scaffold13|size664574:hit:19776:4.5.0.0;Target=maker-scaffold13|size664574-exonerate_est2genome-gene-0.13-mRNA-1 4541 5426 +;Gap=M886
scaffold13|size664574	model_gff:maker	match_part	9272	10489	.	-	.	ID=scaffold13|size664574:hsp:39899:4.5.0.0;Parent=scaffold13|size664574:hit:19776:4.5.0.0;Target=maker-scaffold13|size664574-exonerate_est2genome-gene-0.13-mRNA-1 3323 4540 +;Gap=M1218
scaffold13|size664574	model_gff:maker	match_part	7777	9192	.	-	.	ID=scaffold13|size664574:hsp:39900:4.5.0.0;Parent=scaffold13|size664574:hit:19776:4.5.0.0;Target=maker-scaffold13|size664574-exonerate_est2genome-gene-0.13-mRNA-1 1907 3322 +;Gap=M1416
scaffold13|size664574	model_gff:maker	match_part	7393	7689	.	-	.	ID=scaffold13|size664574:hsp:39901:4.5.0.0;Parent=scaffold13|size664574:hit:19776:4.5.0.0;Target=maker-scaffold13|size664574-exonerate_est2genome-gene-0.13-mRNA-1 1610 1906 +;Gap=M297
scaffold13|size664574	model_gff:maker	match_part	5701	7309	.	-	.	ID=scaffold13|size664574:hsp:39902:4.5.0.0;Parent=scaffold13|size664574:hit:19776:4.5.0.0;Target=maker-scaffold13|size664574-exonerate_est2genome-gene-0.13-mRNA-1 1 1609 +;Gap=M1609
scaffold13|size664574	model_gff:maker	match	5701	11707	5441	-	.	ID=scaffold13|size664574:hit:19777:4.5.0.0;Name=maker-scaffold13|size664574-exonerate_est2genome-gene-0.13-mRNA-2;score=5441
scaffold13|size664574	model_gff:maker	match_part	10822	11707	.	-	.	ID=scaffold13|size664574:hsp:39903:4.5.0.0;Parent=scaffold13|size664574:hit:19777:4.5.0.0;Target=maker-scaffold13|size664574-exonerate_est2genome-gene-0.13-mRNA-2 4556 5441 +;Gap=M886
scaffold13|size664574	model_gff:maker	match_part	9272	10489	.	-	.	ID=scaffold13|size664574:hsp:39904:4.5.0.0;Parent=scaffold13|size664574:hit:19777:4.5.0.0;Target=maker-scaffold13|size664574-exonerate_est2genome-gene-0.13-mRNA-2 3338 4555 +;Gap=M1218
scaffold13|size664574	model_gff:maker	match_part	7777	9124	.	-	.	ID=scaffold13|size664574:hsp:39905:4.5.0.0;Parent=scaffold13|size664574:hit:19777:4.5.0.0;Target=maker-scaffold13|size664574-exonerate_est2genome-gene-0.13-mRNA-2 1990 3337 +;Gap=M1348
scaffold13|size664574	model_gff:maker	match_part	5701	7689	.	-	.	ID=scaffold13|size664574:hsp:39906:4.5.0.0;Parent=scaffold13|size664574:hit:19777:4.5.0.0;Target=maker-scaffold13|size664574-exonerate_est2genome-gene-0.13-mRNA-2 1 1989 +;Gap=M1989
scaffold13|size664574	model_gff:maker	match	19535	21347	6851	-	.	ID=scaffold13|size664574:hit:19778:4.5.0.0;Name=maker-scaffold13|size664574-exonerate_est2genome-gene-0.14-mRNA-1;score=6851
scaffold13|size664574	model_gff:maker	match_part	20921	21347	.	-	.	ID=scaffold13|size664574:hsp:39907:4.5.0.0;Parent=scaffold13|size664574:hit:19778:4.5.0.0;Target=maker-scaffold13|size664574-exonerate_est2genome-gene-0.14-mRNA-1 955 1381 +;Gap=M427
scaffold13|size664574	model_gff:maker	match_part	20511	20781	.	-	.	ID=scaffold13|size664574:hsp:39908:4.5.0.0;Parent=scaffold13|size664574:hit:19778:4.5.0.0;Target=maker-scaffold13|size664574-exonerate_est2genome-gene-0.14-mRNA-1 684 954 +;Gap=M271
scaffold13|size664574	model_gff:maker	match_part	19535	20217	.	-	.	ID=scaffold13|size664574:hsp:39909:4.5.0.0;Parent=scaffold13|size664574:hit:19778:4.5.0.0;Target=maker-scaffold13|size664574-exonerate_est2genome-gene-0.14-mRNA-1 1 683 +;Gap=M683
scaffold13|size664574	model_gff:maker	match	19535	21347	8339	-	.	ID=scaffold13|size664574:hit:19779:4.5.0.0;Name=maker-scaffold13|size664574-exonerate_est2genome-gene-0.14-mRNA-2;score=8339
scaffold13|size664574	model_gff:maker	match_part	20921	21347	.	-	.	ID=scaffold13|size664574:hsp:39910:4.5.0.0;Parent=scaffold13|size664574:hit:19779:4.5.0.0;Target=maker-scaffold13|size664574-exonerate_est2genome-gene-0.14-mRNA-2 1248 1674 +;Gap=M427
scaffold13|size664574	model_gff:maker	match_part	19535	20781	.	-	.	ID=scaffold13|size664574:hsp:39911:4.5.0.0;Parent=scaffold13|size664574:hit:19779:4.5.0.0;Target=maker-scaffold13|size664574-exonerate_est2genome-gene-0.14-mRNA-2 1 1247 +;Gap=M1247
scaffold13|size664574	model_gff:maker	match	25004	27571	11716	-	.	ID=scaffold13|size664574:hit:19780:4.5.0.0;Name=maker-scaffold13|size664574-exonerate_est2genome-gene-0.15-mRNA-1;score=11716
scaffold13|size664574	model_gff:maker	match_part	26352	27571	.	-	.	ID=scaffold13|size664574:hsp:39912:4.5.0.0;Parent=scaffold13|size664574:hit:19780:4.5.0.0;Target=maker-scaffold13|size664574-exonerate_est2genome-gene-0.15-mRNA-1 1133 2352 +;Gap=M1220
scaffold13|size664574	model_gff:maker	match_part	25715	26250	.	-	.	ID=scaffold13|size664574:hsp:39913:4.5.0.0;Parent=scaffold13|size664574:hit:19780:4.5.0.0;Target=maker-scaffold13|size664574-exonerate_est2genome-gene-0.15-mRNA-1 597 1132 +;Gap=M536
scaffold13|size664574	model_gff:maker	match_part	25004	25599	.	-	.	ID=scaffold13|size664574:hsp:39914:4.5.0.0;Parent=scaffold13|size664574:hit:19780:4.5.0.0;Target=maker-scaffold13|size664574-exonerate_est2genome-gene-0.15-mRNA-1 1 596 +;Gap=M596
scaffold13|size664574	model_gff:maker	match	27824	33167	4983	-	.	ID=scaffold13|size664574:hit:19781:4.5.0.0;Name=maker-scaffold13|size664574-exonerate_est2genome-gene-0.16-mRNA-1;score=4983
scaffold13|size664574	model_gff:maker	match_part	33124	33167	.	-	.	ID=scaffold13|size664574:hsp:39915:4.5.0.0;Parent=scaffold13|size664574:hit:19781:4.5.0.0;Target=maker-scaffold13|size664574-exonerate_est2genome-gene-0.16-mRNA-1 4940 4983 +;Gap=M44
scaffold13|size664574	model_gff:maker	match_part	32068	33103	.	-	.	ID=scaffold13|size664574:hsp:39916:4.5.0.0;Parent=scaffold13|size664574:hit:19781:4.5.0.0;Target=maker-scaffold13|size664574-exonerate_est2genome-gene-0.16-mRNA-1 3904 4939 +;Gap=M1036
scaffold13|size664574	model_gff:maker	match_part	30353	31978	.	-	.	ID=scaffold13|size664574:hsp:39917:4.5.0.0;Parent=scaffold13|size664574:hit:19781:4.5.0.0;Target=maker-scaffold13|size664574-exonerate_est2genome-gene-0.16-mRNA-1 2278 3903 +;Gap=M1626
scaffold13|size664574	model_gff:maker	match_part	29821	30270	.	-	.	ID=scaffold13|size664574:hsp:39918:4.5.0.0;Parent=scaffold13|size664574:hit:19781:4.5.0.0;Target=maker-scaffold13|size664574-exonerate_est2genome-gene-0.16-mRNA-1 1828 2277 +;Gap=M450
scaffold13|size664574	model_gff:maker	match_part	28179	29742	.	-	.	ID=scaffold13|size664574:hsp:39919:4.5.0.0;Parent=scaffold13|size664574:hit:19781:4.5.0.0;Target=maker-scaffold13|size664574-exonerate_est2genome-gene-0.16-mRNA-1 264 1827 +;Gap=M1564
scaffold13|size664574	model_gff:maker	match_part	27824	28086	.	-	.	ID=scaffold13|size664574:hsp:39920:4.5.0.0;Parent=scaffold13|size664574:hit:19781:4.5.0.0;Target=maker-scaffold13|size664574-exonerate_est2genome-gene-0.16-mRNA-1 1 263 +;Gap=M263
scaffold13|size664574	model_gff:maker	match	28402	33167	21413	-	.	ID=scaffold13|size664574:hit:19782:4.5.0.0;Name=maker-scaffold13|size664574-exonerate_est2genome-gene-0.16-mRNA-2;score=21413
scaffold13|size664574	model_gff:maker	match_part	33124	33167	.	-	.	ID=scaffold13|size664574:hsp:39921:4.5.0.0;Parent=scaffold13|size664574:hit:19782:4.5.0.0;Target=maker-scaffold13|size664574-exonerate_est2genome-gene-0.16-mRNA-2 4376 4419 +;Gap=M44
scaffold13|size664574	model_gff:maker	match_part	32068	33103	.	-	.	ID=scaffold13|size664574:hsp:39922:4.5.0.0;Parent=scaffold13|size664574:hit:19782:4.5.0.0;Target=maker-scaffold13|size664574-exonerate_est2genome-gene-0.16-mRNA-2 3340 4375 +;Gap=M1036
scaffold13|size664574	model_gff:maker	match_part	30353	31978	.	-	.	ID=scaffold13|size664574:hsp:39923:4.5.0.0;Parent=scaffold13|size664574:hit:19782:4.5.0.0;Target=maker-scaffold13|size664574-exonerate_est2genome-gene-0.16-mRNA-2 1714 3339 +;Gap=M1626
scaffold13|size664574	model_gff:maker	match_part	29821	30270	.	-	.	ID=scaffold13|size664574:hsp:39924:4.5.0.0;Parent=scaffold13|size664574:hit:19782:4.5.0.0;Target=maker-scaffold13|size664574-exonerate_est2genome-gene-0.16-mRNA-2 1264 1713 +;Gap=M450
scaffold13|size664574	model_gff:maker	match_part	28870	29742	.	-	.	ID=scaffold13|size664574:hsp:39925:4.5.0.0;Parent=scaffold13|size664574:hit:19782:4.5.0.0;Target=maker-scaffold13|size664574-exonerate_est2genome-gene-0.16-mRNA-2 391 1263 +;Gap=M873
scaffold13|size664574	model_gff:maker	match_part	28402	28791	.	-	.	ID=scaffold13|size664574:hsp:39926:4.5.0.0;Parent=scaffold13|size664574:hit:19782:4.5.0.0;Target=maker-scaffold13|size664574-exonerate_est2genome-gene-0.16-mRNA-2 1 390 +;Gap=M390
scaffold13|size664574	model_gff:maker	match	57451	59775	10139	-	.	ID=scaffold13|size664574:hit:19783:4.5.0.0;Name=maker-scaffold13|size664574-exonerate_est2genome-gene-0.17-mRNA-1;score=10139
scaffold13|size664574	model_gff:maker	match_part	59200	59775	.	-	.	ID=scaffold13|size664574:hsp:39927:4.5.0.0;Parent=scaffold13|size664574:hit:19783:4.5.0.0;Target=maker-scaffold13|size664574-exonerate_est2genome-gene-0.17-mRNA-1 1464 2039 +;Gap=M576
scaffold13|size664574	model_gff:maker	match_part	58664	59114	.	-	.	ID=scaffold13|size664574:hsp:39928:4.5.0.0;Parent=scaffold13|size664574:hit:19783:4.5.0.0;Target=maker-scaffold13|size664574-exonerate_est2genome-gene-0.17-mRNA-1 1013 1463 +;Gap=M451
scaffold13|size664574	model_gff:maker	match_part	57863	58553	.	-	.	ID=scaffold13|size664574:hsp:39929:4.5.0.0;Parent=scaffold13|size664574:hit:19783:4.5.0.0;Target=maker-scaffold13|size664574-exonerate_est2genome-gene-0.17-mRNA-1 322 1012 +;Gap=M691
scaffold13|size664574	model_gff:maker	match_part	57451	57771	.	-	.	ID=scaffold13|size664574:hsp:39930:4.5.0.0;Parent=scaffold13|size664574:hit:19783:4.5.0.0;Target=maker-scaffold13|size664574-exonerate_est2genome-gene-0.17-mRNA-1 1 321 +;Gap=M321
scaffold13|size664574	model_gff:maker	match	57451	59775	10709	-	.	ID=scaffold13|size664574:hit:19784:4.5.0.0;Name=maker-scaffold13|size664574-exonerate_est2genome-gene-0.17-mRNA-2;score=10709
scaffold13|size664574	model_gff:maker	match_part	59200	59775	.	-	.	ID=scaffold13|size664574:hsp:39931:4.5.0.0;Parent=scaffold13|size664574:hit:19784:4.5.0.0;Target=maker-scaffold13|size664574-exonerate_est2genome-gene-0.17-mRNA-2 1574 2149 +;Gap=M576
scaffold13|size664574	model_gff:maker	match_part	57863	59114	.	-	.	ID=scaffold13|size664574:hsp:39932:4.5.0.0;Parent=scaffold13|size664574:hit:19784:4.5.0.0;Target=maker-scaffold13|size664574-exonerate_est2genome-gene-0.17-mRNA-2 1 1252 +;Gap=M1252
scaffold13|size664574	model_gff:maker	match_part	57451	57771	.	-	.	ID=scaffold13|size664574:hsp:39933:4.5.0.0;Parent=scaffold13|size664574:hit:19784:4.5.0.0;Target=maker-scaffold13|size664574-exonerate_est2genome-gene-0.17-mRNA-2 1253 1573 +;Gap=M321
scaffold13|size664574	model_gff:maker	match	60779	62527	1500	-	.	ID=scaffold13|size664574:hit:19785:4.5.0.0;Name=maker-scaffold13|size664574-exonerate_est2genome-gene-0.18-mRNA-1;score=1500
scaffold13|size664574	model_gff:maker	match_part	62421	62527	.	-	.	ID=scaffold13|size664574:hsp:39934:4.5.0.0;Parent=scaffold13|size664574:hit:19785:4.5.0.0;Target=maker-scaffold13|size664574-exonerate_est2genome-gene-0.18-mRNA-1 1394 1500 +;Gap=M107
scaffold13|size664574	model_gff:maker	match_part	61555	62314	.	-	.	ID=scaffold13|size664574:hsp:39935:4.5.0.0;Parent=scaffold13|size664574:hit:19785:4.5.0.0;Target=maker-scaffold13|size664574-exonerate_est2genome-gene-0.18-mRNA-1 634 1393 +;Gap=M760
scaffold13|size664574	model_gff:maker	match_part	60779	61411	.	-	.	ID=scaffold13|size664574:hsp:39936:4.5.0.0;Parent=scaffold13|size664574:hit:19785:4.5.0.0;Target=maker-scaffold13|size664574-exonerate_est2genome-gene-0.18-mRNA-1 1 633 +;Gap=M633
scaffold13|size664574	model_gff:maker	match	60779	62404	7395	-	.	ID=scaffold13|size664574:hit:19786:4.5.0.0;Name=maker-scaffold13|size664574-exonerate_est2genome-gene-0.18-mRNA-2;score=7395
scaffold13|size664574	model_gff:maker	match_part	61555	62404	.	-	.	ID=scaffold13|size664574:hsp:39937:4.5.0.0;Parent=scaffold13|size664574:hit:19786:4.5.0.0;Target=maker-scaffold13|size664574-exonerate_est2genome-gene-0.18-mRNA-2 1 850 +;Gap=M850
scaffold13|size664574	model_gff:maker	match_part	60779	61411	.	-	.	ID=scaffold13|size664574:hsp:39938:4.5.0.0;Parent=scaffold13|size664574:hit:19786:4.5.0.0;Target=maker-scaffold13|size664574-exonerate_est2genome-gene-0.18-mRNA-2 851 1483 +;Gap=M633
scaffold13|size664574	model_gff:maker	match	61390	62527	5066	-	.	ID=scaffold13|size664574:hit:19787:4.5.0.0;Name=maker-scaffold13|size664574-exonerate_est2genome-gene-0.18-mRNA-3;score=5066
scaffold13|size664574	model_gff:maker	match_part	62421	62527	.	-	.	ID=scaffold13|size664574:hsp:39939:4.5.0.0;Parent=scaffold13|size664574:hit:19787:4.5.0.0;Target=maker-scaffold13|size664574-exonerate_est2genome-gene-0.18-mRNA-3 926 1032 +;Gap=M107
scaffold13|size664574	model_gff:maker	match_part	61390	62314	.	-	.	ID=scaffold13|size664574:hsp:39940:4.5.0.0;Parent=scaffold13|size664574:hit:19787:4.5.0.0;Target=maker-scaffold13|size664574-exonerate_est2genome-gene-0.18-mRNA-3 1 925 +;Gap=M925
scaffold13|size664574	model_gff:maker	match	63822	69373	25267	-	.	ID=scaffold13|size664574:hit:19788:4.5.0.0;Name=maker-scaffold13|size664574-exonerate_est2genome-gene-0.19-mRNA-1;score=25267
scaffold13|size664574	model_gff:maker	match_part	69124	69373	.	-	.	ID=scaffold13|size664574:hsp:39941:4.5.0.0;Parent=scaffold13|size664574:hit:19788:4.5.0.0;Target=maker-scaffold13|size664574-exonerate_est2genome-gene-0.19-mRNA-1 4864 5113 +;Gap=M250
scaffold13|size664574	model_gff:maker	match_part	66588	68784	.	-	.	ID=scaffold13|size664574:hsp:39942:4.5.0.0;Parent=scaffold13|size664574:hit:19788:4.5.0.0;Target=maker-scaffold13|size664574-exonerate_est2genome-gene-0.19-mRNA-1 2667 4863 +;Gap=M2197
scaffold13|size664574	model_gff:maker	match_part	63822	66487	.	-	.	ID=scaffold13|size664574:hsp:39943:4.5.0.0;Parent=scaffold13|size664574:hit:19788:4.5.0.0;Target=maker-scaffold13|size664574-exonerate_est2genome-gene-0.19-mRNA-1 1 2666 +;Gap=M2666
scaffold13|size664574	model_gff:maker	match	63822	69373	26632	-	.	ID=scaffold13|size664574:hit:19789:4.5.0.0;Name=maker-scaffold13|size664574-exonerate_est2genome-gene-0.19-mRNA-2;score=26632
scaffold13|size664574	model_gff:maker	match_part	66588	69373	.	-	.	ID=scaffold13|size664574:hsp:39944:4.5.0.0;Parent=scaffold13|size664574:hit:19789:4.5.0.0;Target=maker-scaffold13|size664574-exonerate_est2genome-gene-0.19-mRNA-2 1 2786 +;Gap=M2786
scaffold13|size664574	model_gff:maker	match_part	63822	66487	.	-	.	ID=scaffold13|size664574:hsp:39945:4.5.0.0;Parent=scaffold13|size664574:hit:19789:4.5.0.0;Target=maker-scaffold13|size664574-exonerate_est2genome-gene-0.19-mRNA-2 2787 5452 +;Gap=M2666
scaffold13|size664574	model_gff:maker	match	84482	85453	912	-	.	ID=scaffold13|size664574:hit:19790:4.5.0.0;Name=maker-scaffold13|size664574-exonerate_protein2genome-gene-0.9-mRNA-1;score=912
scaffold13|size664574	model_gff:maker	match_part	85342	85453	.	-	.	ID=scaffold13|size664574:hsp:39946:4.5.0.0;Parent=scaffold13|size664574:hit:19790:4.5.0.0;Target=maker-scaffold13|size664574-exonerate_protein2genome-gene-0.9-mRNA-1 801 912 +;Gap=M112
scaffold13|size664574	model_gff:maker	match_part	84482	85281	.	-	.	ID=scaffold13|size664574:hsp:39947:4.5.0.0;Parent=scaffold13|size664574:hit:19790:4.5.0.0;Target=maker-scaffold13|size664574-exonerate_protein2genome-gene-0.9-mRNA-1 1 800 +;Gap=M800
scaffold13|size664574	model_gff:maker	match	84482	85453	972	-	.	ID=scaffold13|size664574:hit:19791:4.5.0.0;Name=maker-scaffold13|size664574-exonerate_protein2genome-gene-0.9-mRNA-2;score=972
scaffold13|size664574	model_gff:maker	match_part	84482	85453	.	-	.	ID=scaffold13|size664574:hsp:39948:4.5.0.0;Parent=scaffold13|size664574:hit:19791:4.5.0.0;Target=maker-scaffold13|size664574-exonerate_protein2genome-gene-0.9-mRNA-2 1 972 +;Gap=M972
scaffold13|size664574	model_gff:maker	match	77963	78628	666	+	.	ID=scaffold13|size664574:hit:19792:4.5.0.0;Name=maker-scaffold13|size664574-exonerate_protein2genome-gene-0.2-mRNA-1;score=666
scaffold13|size664574	model_gff:maker	match_part	77963	78628	.	+	.	ID=scaffold13|size664574:hsp:39949:4.5.0.0;Parent=scaffold13|size664574:hit:19792:4.5.0.0;Target=maker-scaffold13|size664574-exonerate_protein2genome-gene-0.2-mRNA-1 1 666 +;Gap=M666
scaffold13|size664574	augustus_masked	match	33846	35451	0.48	+	.	ID=scaffold13|size664574:hit:19793:4.5.0.0;Name=augustus_masked-scaffold13|size664574-abinit-gene-0.38-mRNA-1
scaffold13|size664574	augustus_masked	match_part	33846	33986	0.48	+	.	ID=scaffold13|size664574:hsp:39950:4.5.0.0;Parent=scaffold13|size664574:hit:19793:4.5.0.0;Target=augustus_masked-scaffold13|size664574-abinit-gene-0.38-mRNA-1 1 141 +;Gap=M141
scaffold13|size664574	augustus_masked	match_part	34064	34600	0.48	+	.	ID=scaffold13|size664574:hsp:39951:4.5.0.0;Parent=scaffold13|size664574:hit:19793:4.5.0.0;Target=augustus_masked-scaffold13|size664574-abinit-gene-0.38-mRNA-1 142 678 +;Gap=M537
scaffold13|size664574	augustus_masked	match_part	34677	34892	0.48	+	.	ID=scaffold13|size664574:hsp:39952:4.5.0.0;Parent=scaffold13|size664574:hit:19793:4.5.0.0;Target=augustus_masked-scaffold13|size664574-abinit-gene-0.38-mRNA-1 679 894 +;Gap=M216
scaffold13|size664574	augustus_masked	match_part	34978	35451	0.48	+	.	ID=scaffold13|size664574:hsp:39953:4.5.0.0;Parent=scaffold13|size664574:hit:19793:4.5.0.0;Target=augustus_masked-scaffold13|size664574-abinit-gene-0.38-mRNA-1 895 1368 +;Gap=M474
scaffold13|size664574	augustus_masked	match	38501	39316	1	+	.	ID=scaffold13|size664574:hit:19794:4.5.0.0;Name=augustus_masked-scaffold13|size664574-abinit-gene-0.39-mRNA-1
scaffold13|size664574	augustus_masked	match_part	38501	39316	1	+	.	ID=scaffold13|size664574:hsp:39954:4.5.0.0;Parent=scaffold13|size664574:hit:19794:4.5.0.0;Target=augustus_masked-scaffold13|size664574-abinit-gene-0.39-mRNA-1 1 816 +;Gap=M816
scaffold13|size664574	augustus_masked	match	50015	53933	0.83	+	.	ID=scaffold13|size664574:hit:19795:4.5.0.0;Name=augustus_masked-scaffold13|size664574-abinit-gene-0.40-mRNA-1
scaffold13|size664574	augustus_masked	match_part	50015	51128	0.83	+	.	ID=scaffold13|size664574:hsp:39955:4.5.0.0;Parent=scaffold13|size664574:hit:19795:4.5.0.0;Target=augustus_masked-scaffold13|size664574-abinit-gene-0.40-mRNA-1 1 1114 +;Gap=M1114
scaffold13|size664574	augustus_masked	match_part	51274	51546	0.83	+	.	ID=scaffold13|size664574:hsp:39956:4.5.0.0;Parent=scaffold13|size664574:hit:19795:4.5.0.0;Target=augustus_masked-scaffold13|size664574-abinit-gene-0.40-mRNA-1 1115 1387 +;Gap=M273
scaffold13|size664574	augustus_masked	match_part	51644	53113	0.83	+	.	ID=scaffold13|size664574:hsp:39957:4.5.0.0;Parent=scaffold13|size664574:hit:19795:4.5.0.0;Target=augustus_masked-scaffold13|size664574-abinit-gene-0.40-mRNA-1 1388 2857 +;Gap=M1470
scaffold13|size664574	augustus_masked	match_part	53203	53583	0.83	+	.	ID=scaffold13|size664574:hsp:39958:4.5.0.0;Parent=scaffold13|size664574:hit:19795:4.5.0.0;Target=augustus_masked-scaffold13|size664574-abinit-gene-0.40-mRNA-1 2858 3238 +;Gap=M381
scaffold13|size664574	augustus_masked	match_part	53668	53933	0.83	+	.	ID=scaffold13|size664574:hsp:39959:4.5.0.0;Parent=scaffold13|size664574:hit:19795:4.5.0.0;Target=augustus_masked-scaffold13|size664574-abinit-gene-0.40-mRNA-1 3239 3504 +;Gap=M266
scaffold13|size664574	augustus_masked	match	64215	65102	1	+	.	ID=scaffold13|size664574:hit:19796:4.5.0.0;Name=augustus_masked-scaffold13|size664574-abinit-gene-0.41-mRNA-1
scaffold13|size664574	augustus_masked	match_part	64215	65102	1	+	.	ID=scaffold13|size664574:hsp:39960:4.5.0.0;Parent=scaffold13|size664574:hit:19796:4.5.0.0;Target=augustus_masked-scaffold13|size664574-abinit-gene-0.41-mRNA-1 1 888 +;Gap=M888
scaffold13|size664574	augustus_masked	match	83363	84139	0.59	+	.	ID=scaffold13|size664574:hit:19797:4.5.0.0;Name=augustus_masked-scaffold13|size664574-abinit-gene-0.42-mRNA-1
scaffold13|size664574	augustus_masked	match_part	83363	83370	0.59	+	.	ID=scaffold13|size664574:hsp:39961:4.5.0.0;Parent=scaffold13|size664574:hit:19797:4.5.0.0;Target=augustus_masked-scaffold13|size664574-abinit-gene-0.42-mRNA-1 1 8 +;Gap=M8
scaffold13|size664574	augustus_masked	match_part	83464	84139	0.59	+	.	ID=scaffold13|size664574:hsp:39962:4.5.0.0;Parent=scaffold13|size664574:hit:19797:4.5.0.0;Target=augustus_masked-scaffold13|size664574-abinit-gene-0.42-mRNA-1 9 684 +;Gap=M676
scaffold13|size664574	augustus_masked	match	2	5497	0.83	-	.	ID=scaffold13|size664574:hit:19798:4.5.0.0;Name=augustus_masked-scaffold13|size664574-abinit-gene-0.43-mRNA-1
scaffold13|size664574	augustus_masked	match_part	5452	5497	0.83	-	.	ID=scaffold13|size664574:hsp:39963:4.5.0.0;Parent=scaffold13|size664574:hit:19798:4.5.0.0;Target=augustus_masked-scaffold13|size664574-abinit-gene-0.43-mRNA-1 3411 3456 +;Gap=M46
scaffold13|size664574	augustus_masked	match_part	2	3411	0.83	-	.	ID=scaffold13|size664574:hsp:39964:4.5.0.0;Parent=scaffold13|size664574:hit:19798:4.5.0.0;Target=augustus_masked-scaffold13|size664574-abinit-gene-0.43-mRNA-1 1 3410 +;Gap=M3410
scaffold13|size664574	augustus_masked	match	6148	10259	0.83	-	.	ID=scaffold13|size664574:hit:19799:4.5.0.0;Name=augustus_masked-scaffold13|size664574-abinit-gene-0.44-mRNA-1
scaffold13|size664574	augustus_masked	match_part	9272	10259	0.83	-	.	ID=scaffold13|size664574:hsp:39965:4.5.0.0;Parent=scaffold13|size664574:hit:19799:4.5.0.0;Target=augustus_masked-scaffold13|size664574-abinit-gene-0.44-mRNA-1 2808 3795 +;Gap=M988
scaffold13|size664574	augustus_masked	match_part	7777	9124	0.83	-	.	ID=scaffold13|size664574:hsp:39966:4.5.0.0;Parent=scaffold13|size664574:hit:19799:4.5.0.0;Target=augustus_masked-scaffold13|size664574-abinit-gene-0.44-mRNA-1 1460 2807 +;Gap=M1348
scaffold13|size664574	augustus_masked	match_part	7393	7689	0.83	-	.	ID=scaffold13|size664574:hsp:39967:4.5.0.0;Parent=scaffold13|size664574:hit:19799:4.5.0.0;Target=augustus_masked-scaffold13|size664574-abinit-gene-0.44-mRNA-1 1163 1459 +;Gap=M297
scaffold13|size664574	augustus_masked	match_part	6148	7309	0.83	-	.	ID=scaffold13|size664574:hsp:39968:4.5.0.0;Parent=scaffold13|size664574:hit:19799:4.5.0.0;Target=augustus_masked-scaffold13|size664574-abinit-gene-0.44-mRNA-1 1 1162 +;Gap=M1162
scaffold13|size664574	augustus_masked	match	19933	21225	0.97	-	.	ID=scaffold13|size664574:hit:19800:4.5.0.0;Name=augustus_masked-scaffold13|size664574-abinit-gene-0.45-mRNA-1
scaffold13|size664574	augustus_masked	match_part	20921	21225	0.97	-	.	ID=scaffold13|size664574:hsp:39969:4.5.0.0;Parent=scaffold13|size664574:hit:19800:4.5.0.0;Target=augustus_masked-scaffold13|size664574-abinit-gene-0.45-mRNA-1 557 861 +;Gap=M305
scaffold13|size664574	augustus_masked	match_part	20511	20781	0.97	-	.	ID=scaffold13|size664574:hsp:39970:4.5.0.0;Parent=scaffold13|size664574:hit:19800:4.5.0.0;Target=augustus_masked-scaffold13|size664574-abinit-gene-0.45-mRNA-1 286 556 +;Gap=M271
scaffold13|size664574	augustus_masked	match_part	19933	20217	0.97	-	.	ID=scaffold13|size664574:hsp:39971:4.5.0.0;Parent=scaffold13|size664574:hit:19800:4.5.0.0;Target=augustus_masked-scaffold13|size664574-abinit-gene-0.45-mRNA-1 1 285 +;Gap=M285
scaffold13|size664574	augustus_masked	match	25170	27474	0.73	-	.	ID=scaffold13|size664574:hit:19801:4.5.0.0;Name=augustus_masked-scaffold13|size664574-abinit-gene-0.46-mRNA-1
scaffold13|size664574	augustus_masked	match_part	26890	27474	0.73	-	.	ID=scaffold13|size664574:hsp:39972:4.5.0.0;Parent=scaffold13|size664574:hit:19801:4.5.0.0;Target=augustus_masked-scaffold13|size664574-abinit-gene-0.46-mRNA-1 1285 1869 +;Gap=M585
scaffold13|size664574	augustus_masked	match_part	26352	26669	0.73	-	.	ID=scaffold13|size664574:hsp:39973:4.5.0.0;Parent=scaffold13|size664574:hit:19801:4.5.0.0;Target=augustus_masked-scaffold13|size664574-abinit-gene-0.46-mRNA-1 967 1284 +;Gap=M318
scaffold13|size664574	augustus_masked	match_part	25715	26250	0.73	-	.	ID=scaffold13|size664574:hsp:39974:4.5.0.0;Parent=scaffold13|size664574:hit:19801:4.5.0.0;Target=augustus_masked-scaffold13|size664574-abinit-gene-0.46-mRNA-1 431 966 +;Gap=M536
scaffold13|size664574	augustus_masked	match_part	25170	25599	0.73	-	.	ID=scaffold13|size664574:hsp:39975:4.5.0.0;Parent=scaffold13|size664574:hit:19801:4.5.0.0;Target=augustus_masked-scaffold13|size664574-abinit-gene-0.46-mRNA-1 1 430 +;Gap=M430
scaffold13|size664574	augustus_masked	match	28649	32689	0.37	-	.	ID=scaffold13|size664574:hit:19802:4.5.0.0;Name=augustus_masked-scaffold13|size664574-abinit-gene-0.47-mRNA-1
scaffold13|size664574	augustus_masked	match_part	32068	32689	0.37	-	.	ID=scaffold13|size664574:hsp:39976:4.5.0.0;Parent=scaffold13|size664574:hit:19802:4.5.0.0;Target=augustus_masked-scaffold13|size664574-abinit-gene-0.47-mRNA-1 3093 3714 +;Gap=M622
scaffold13|size664574	augustus_masked	match_part	30353	31978	0.37	-	.	ID=scaffold13|size664574:hsp:39977:4.5.0.0;Parent=scaffold13|size664574:hit:19802:4.5.0.0;Target=augustus_masked-scaffold13|size664574-abinit-gene-0.47-mRNA-1 1467 3092 +;Gap=M1626
scaffold13|size664574	augustus_masked	match_part	29821	30270	0.37	-	.	ID=scaffold13|size664574:hsp:39978:4.5.0.0;Parent=scaffold13|size664574:hit:19802:4.5.0.0;Target=augustus_masked-scaffold13|size664574-abinit-gene-0.47-mRNA-1 1017 1466 +;Gap=M450
scaffold13|size664574	augustus_masked	match_part	28870	29742	0.37	-	.	ID=scaffold13|size664574:hsp:39979:4.5.0.0;Parent=scaffold13|size664574:hit:19802:4.5.0.0;Target=augustus_masked-scaffold13|size664574-abinit-gene-0.47-mRNA-1 144 1016 +;Gap=M873
scaffold13|size664574	augustus_masked	match_part	28649	28791	0.37	-	.	ID=scaffold13|size664574:hsp:39980:4.5.0.0;Parent=scaffold13|size664574:hit:19802:4.5.0.0;Target=augustus_masked-scaffold13|size664574-abinit-gene-0.47-mRNA-1 1 143 +;Gap=M143
scaffold13|size664574	augustus_masked	match	57552	59520	0.55	-	.	ID=scaffold13|size664574:hit:19803:4.5.0.0;Name=augustus_masked-scaffold13|size664574-abinit-gene-0.48-mRNA-1
scaffold13|size664574	augustus_masked	match_part	59200	59520	0.55	-	.	ID=scaffold13|size664574:hsp:39981:4.5.0.0;Parent=scaffold13|size664574:hit:19803:4.5.0.0;Target=augustus_masked-scaffold13|size664574-abinit-gene-0.48-mRNA-1 1363 1683 +;Gap=M321
scaffold13|size664574	augustus_masked	match_part	58664	59114	0.55	-	.	ID=scaffold13|size664574:hsp:39982:4.5.0.0;Parent=scaffold13|size664574:hit:19803:4.5.0.0;Target=augustus_masked-scaffold13|size664574-abinit-gene-0.48-mRNA-1 912 1362 +;Gap=M451
scaffold13|size664574	augustus_masked	match_part	57863	58553	0.55	-	.	ID=scaffold13|size664574:hsp:39983:4.5.0.0;Parent=scaffold13|size664574:hit:19803:4.5.0.0;Target=augustus_masked-scaffold13|size664574-abinit-gene-0.48-mRNA-1 221 911 +;Gap=M691
scaffold13|size664574	augustus_masked	match_part	57552	57771	0.55	-	.	ID=scaffold13|size664574:hsp:39984:4.5.0.0;Parent=scaffold13|size664574:hit:19803:4.5.0.0;Target=augustus_masked-scaffold13|size664574-abinit-gene-0.48-mRNA-1 1 220 +;Gap=M220
scaffold13|size664574	augustus_masked	match	61306	62153	0.8	-	.	ID=scaffold13|size664574:hit:19804:4.5.0.0;Name=augustus_masked-scaffold13|size664574-abinit-gene-0.49-mRNA-1
scaffold13|size664574	augustus_masked	match_part	61555	62153	0.8	-	.	ID=scaffold13|size664574:hsp:39985:4.5.0.0;Parent=scaffold13|size664574:hit:19804:4.5.0.0;Target=augustus_masked-scaffold13|size664574-abinit-gene-0.49-mRNA-1 107 705 +;Gap=M599
scaffold13|size664574	augustus_masked	match_part	61306	61411	0.8	-	.	ID=scaffold13|size664574:hsp:39986:4.5.0.0;Parent=scaffold13|size664574:hit:19804:4.5.0.0;Target=augustus_masked-scaffold13|size664574-abinit-gene-0.49-mRNA-1 1 106 +;Gap=M106
scaffold13|size664574	augustus_masked	match	65992	68653	0.93	-	.	ID=scaffold13|size664574:hit:19805:4.5.0.0;Name=augustus_masked-scaffold13|size664574-abinit-gene-0.50-mRNA-1
scaffold13|size664574	augustus_masked	match_part	66588	68653	0.93	-	.	ID=scaffold13|size664574:hsp:39987:4.5.0.0;Parent=scaffold13|size664574:hit:19805:4.5.0.0;Target=augustus_masked-scaffold13|size664574-abinit-gene-0.50-mRNA-1 497 2562 +;Gap=M2066
scaffold13|size664574	augustus_masked	match_part	65992	66487	0.93	-	.	ID=scaffold13|size664574:hsp:39988:4.5.0.0;Parent=scaffold13|size664574:hit:19805:4.5.0.0;Target=augustus_masked-scaffold13|size664574-abinit-gene-0.50-mRNA-1 1 496 +;Gap=M496
scaffold13|size664574	augustus_masked	match	84482	85897	1	-	.	ID=scaffold13|size664574:hit:19806:4.5.0.0;Name=augustus_masked-scaffold13|size664574-abinit-gene-0.51-mRNA-1
scaffold13|size664574	augustus_masked	match_part	84482	85897	1	-	.	ID=scaffold13|size664574:hsp:39989:4.5.0.0;Parent=scaffold13|size664574:hit:19806:4.5.0.0;Target=augustus_masked-scaffold13|size664574-abinit-gene-0.51-mRNA-1 1 1416 +;Gap=M1416
###
scaffold13|size664574	maker	gene	160159	163367	.	+	.	ID=CCRYP_007934|size664574-exonerate_est2genome-gene-1.0;Name=CCRYP_007934|size664574-exonerate_est2genome-gene-1.0;Alias=maker-scaffold13|size664574-exonerate_est2genome-gene-1.0;
scaffold13|size664574	maker	mRNA	160159	163367	.	+	.	ID=CCRYP_007934|size664574-exonerate_est2genome-gene-1.0-mRNA-1;Parent=CCRYP_007934|size664574-exonerate_est2genome-gene-1.0;Name=CCRYP_007934|size664574-exonerate_est2genome-gene-1.0-mRNA-1;Alias=maker-scaffold13|size664574-exonerate_est2genome-gene-1.0-mRNA-1;_AED=0.12;_QI=343|1|1|1|0.5|0.33|3|245|827;_eAED=0.12;score=15257;
scaffold13|size664574	maker	mRNA	160159	163367	.	+	.	ID=CCRYP_007934|size664574-exonerate_est2genome-gene-1.0-mRNA-2;Parent=CCRYP_007934|size664574-exonerate_est2genome-gene-1.0;Name=CCRYP_007934|size664574-exonerate_est2genome-gene-1.0-mRNA-2;Alias=maker-scaffold13|size664574-exonerate_est2genome-gene-1.0-mRNA-2;_AED=0.11;_QI=402|1|1|1|1|1|2|245|827;_eAED=0.11;score=15573;
scaffold13|size664574	maker	exon	160159	160482	.	+	.	ID=CCRYP_007934-RA|size664574-exonerate_est2genome-gene-1.0-mRNA-1:exon:1726;Parent=CCRYP_007934-RA|size664574-exonerate_est2genome-gene-1.0-mRNA-1;
scaffold13|size664574	maker	exon	160542	160710	.	+	.	ID=CCRYP_007934-RA|size664574-exonerate_est2genome-gene-1.0-mRNA-1:exon:1727;Parent=CCRYP_007934-RA|size664574-exonerate_est2genome-gene-1.0-mRNA-1;
scaffold13|size664574	maker	exon	160789	163367	.	+	.	ID=CCRYP_007934-RA|size664574-exonerate_est2genome-gene-1.0-mRNA-1:exon:1728;Parent=CCRYP_007934-RA|size664574-exonerate_est2genome-gene-1.0-mRNA-1,CCRYP_007934-RA|size664574-exonerate_est2genome-gene-1.0-mRNA-2;
scaffold13|size664574	maker	exon	160159	160710	.	+	.	ID=CCRYP_007934-RB|size664574-exonerate_est2genome-gene-1.0-mRNA-2:exon:1729;Parent=CCRYP_007934-RB|size664574-exonerate_est2genome-gene-1.0-mRNA-2;
scaffold13|size664574	maker	five_prime_UTR	160159	160482	.	+	.	ID=CCRYP_007934-RA|size664574-exonerate_est2genome-gene-1.0-mRNA-1:five_prime_utr;Parent=CCRYP_007934-RA|size664574-exonerate_est2genome-gene-1.0-mRNA-1;
scaffold13|size664574	maker	five_prime_UTR	160542	160560	.	+	.	ID=CCRYP_007934-RA|size664574-exonerate_est2genome-gene-1.0-mRNA-1:five_prime_utr;Parent=CCRYP_007934-RA|size664574-exonerate_est2genome-gene-1.0-mRNA-1;
scaffold13|size664574	maker	CDS	160561	160710	.	+	0	ID=CCRYP_007934-RA|size664574-exonerate_est2genome-gene-1.0-mRNA-1:cds;Parent=CCRYP_007934-RA|size664574-exonerate_est2genome-gene-1.0-mRNA-1;
scaffold13|size664574	maker	CDS	160789	163122	.	+	0	ID=CCRYP_007934-RA|size664574-exonerate_est2genome-gene-1.0-mRNA-1:cds;Parent=CCRYP_007934-RA|size664574-exonerate_est2genome-gene-1.0-mRNA-1;
scaffold13|size664574	maker	three_prime_UTR	163123	163367	.	+	.	ID=CCRYP_007934-RA|size664574-exonerate_est2genome-gene-1.0-mRNA-1:three_prime_utr;Parent=CCRYP_007934-RA|size664574-exonerate_est2genome-gene-1.0-mRNA-1;
scaffold13|size664574	maker	five_prime_UTR	160159	160560	.	+	.	ID=CCRYP_007934-RB|size664574-exonerate_est2genome-gene-1.0-mRNA-2:five_prime_utr;Parent=CCRYP_007934-RB|size664574-exonerate_est2genome-gene-1.0-mRNA-2;
scaffold13|size664574	maker	CDS	160561	160710	.	+	0	ID=CCRYP_007934-RB|size664574-exonerate_est2genome-gene-1.0-mRNA-2:cds;Parent=CCRYP_007934-RB|size664574-exonerate_est2genome-gene-1.0-mRNA-2;
scaffold13|size664574	maker	CDS	160789	163122	.	+	0	ID=CCRYP_007934-RB|size664574-exonerate_est2genome-gene-1.0-mRNA-2:cds;Parent=CCRYP_007934-RB|size664574-exonerate_est2genome-gene-1.0-mRNA-2;
scaffold13|size664574	maker	three_prime_UTR	163123	163367	.	+	.	ID=CCRYP_007934-RB|size664574-exonerate_est2genome-gene-1.0-mRNA-2:three_prime_utr;Parent=CCRYP_007934-RB|size664574-exonerate_est2genome-gene-1.0-mRNA-2;
scaffold13|size664574	maker	gene	160142	162629	.	-	.	ID=CCRYP_007933|size664574-snap-gene-1.2;Name=CCRYP_007933|size664574-snap-gene-1.2;Alias=maker-scaffold13|size664574-snap-gene-1.2;
scaffold13|size664574	maker	mRNA	160142	162629	.	-	.	ID=CCRYP_007933|size664574-snap-gene-1.2-mRNA-1;Parent=CCRYP_007933|size664574-snap-gene-1.2;Name=CCRYP_007933|size664574-snap-gene-1.2-mRNA-1;Alias=maker-scaffold13|size664574-snap-gene-1.2-mRNA-1;_AED=0.13;_QI=0|0.66|0.5|1|0|0|4|1916|117;_eAED=0.13;
scaffold13|size664574	maker	exon	160142	160293	.	-	.	ID=CCRYP_007933-RA|size664574-snap-gene-1.2-mRNA-1:exon:1733;Parent=CCRYP_007933-RA|size664574-snap-gene-1.2-mRNA-1;
scaffold13|size664574	maker	exon	160379	162181	.	-	.	ID=CCRYP_007933-RA|size664574-snap-gene-1.2-mRNA-1:exon:1732;Parent=CCRYP_007933-RA|size664574-snap-gene-1.2-mRNA-1;
scaffold13|size664574	maker	exon	162280	162382	.	-	.	ID=CCRYP_007933-RA|size664574-snap-gene-1.2-mRNA-1:exon:1731;Parent=CCRYP_007933-RA|size664574-snap-gene-1.2-mRNA-1;
scaffold13|size664574	maker	exon	162418	162629	.	-	.	ID=CCRYP_007933-RA|size664574-snap-gene-1.2-mRNA-1:exon:1730;Parent=CCRYP_007933-RA|size664574-snap-gene-1.2-mRNA-1;
scaffold13|size664574	maker	CDS	162418	162629	.	-	0	ID=CCRYP_007933-RA|size664574-snap-gene-1.2-mRNA-1:cds;Parent=CCRYP_007933-RA|size664574-snap-gene-1.2-mRNA-1;
scaffold13|size664574	maker	CDS	162280	162382	.	-	1	ID=CCRYP_007933-RA|size664574-snap-gene-1.2-mRNA-1:cds;Parent=CCRYP_007933-RA|size664574-snap-gene-1.2-mRNA-1;
scaffold13|size664574	maker	CDS	162143	162181	.	-	0	ID=CCRYP_007933-RA|size664574-snap-gene-1.2-mRNA-1:cds;Parent=CCRYP_007933-RA|size664574-snap-gene-1.2-mRNA-1;
scaffold13|size664574	maker	three_prime_UTR	160379	162142	.	-	.	ID=CCRYP_007933-RA|size664574-snap-gene-1.2-mRNA-1:three_prime_utr;Parent=CCRYP_007933-RA|size664574-snap-gene-1.2-mRNA-1;
scaffold13|size664574	maker	three_prime_UTR	160142	160293	.	-	.	ID=CCRYP_007933-RA|size664574-snap-gene-1.2-mRNA-1:three_prime_utr;Parent=CCRYP_007933-RA|size664574-snap-gene-1.2-mRNA-1;
scaffold13|size664574	maker	gene	184161	184505	.	-	.	ID=CCRYP_007935|size664574-processed-gene-1.25;Name=CCRYP_007935|size664574-processed-gene-1.25;Alias=snap_masked-scaffold13|size664574-processed-gene-1.25;
scaffold13|size664574	maker	mRNA	184161	184505	.	-	.	ID=CCRYP_007935|size664574-processed-gene-1.25-mRNA-1;Parent=CCRYP_007935|size664574-processed-gene-1.25;Name=CCRYP_007935|size664574-processed-gene-1.25-mRNA-1;Alias=snap_masked-scaffold13|size664574-processed-gene-1.25-mRNA-1;_AED=0.20;_QI=0|-1|0|1|-1|1|1|0|114;_eAED=0.20;
scaffold13|size664574	maker	exon	184161	184505	.	-	.	ID=CCRYP_007935-RA|size664574-processed-gene-1.25-mRNA-1:exon:1734;Parent=CCRYP_007935-RA|size664574-processed-gene-1.25-mRNA-1;
scaffold13|size664574	maker	CDS	184161	184505	.	-	0	ID=CCRYP_007935-RA|size664574-processed-gene-1.25-mRNA-1:cds;Parent=CCRYP_007935-RA|size664574-processed-gene-1.25-mRNA-1;
scaffold13|size664574	maker	gene	140809	142880	.	-	.	ID=CCRYP_007932|size664574-processed-gene-1.9;Name=CCRYP_007932|size664574-processed-gene-1.9;Alias=augustus_masked-scaffold13|size664574-processed-gene-1.9;
scaffold13|size664574	maker	mRNA	140809	142880	.	-	.	ID=CCRYP_007932|size664574-processed-gene-1.9-mRNA-1;Parent=CCRYP_007932|size664574-processed-gene-1.9;Name=CCRYP_007932|size664574-processed-gene-1.9-mRNA-1;Alias=augustus_masked-scaffold13|size664574-processed-gene-1.9-mRNA-1;_AED=0.24;_QI=0|0|0|1|1|1|2|0|661;_eAED=0.21;
scaffold13|size664574	maker	exon	142678	142880	.	-	.	ID=CCRYP_007932-RA|size664574-processed-gene-1.9-mRNA-1:exon:1736;Parent=CCRYP_007932-RA|size664574-processed-gene-1.9-mRNA-1;
scaffold13|size664574	maker	exon	140809	142591	.	-	.	ID=CCRYP_007932-RA|size664574-processed-gene-1.9-mRNA-1:exon:1735;Parent=CCRYP_007932-RA|size664574-processed-gene-1.9-mRNA-1;
scaffold13|size664574	maker	CDS	142678	142880	.	-	0	ID=CCRYP_007932-RA|size664574-processed-gene-1.9-mRNA-1:cds;Parent=CCRYP_007932-RA|size664574-processed-gene-1.9-mRNA-1;
scaffold13|size664574	maker	CDS	140809	142591	.	-	1	ID=CCRYP_007932-RA|size664574-processed-gene-1.9-mRNA-1:cds;Parent=CCRYP_007932-RA|size664574-processed-gene-1.9-mRNA-1;
scaffold13|size664574	maker	gene	139363	140691	.	-	.	ID=CCRYP_007931|size664574-exonerate_protein2genome-gene-1.2;Name=CCRYP_007931|size664574-exonerate_protein2genome-gene-1.2;Alias=maker-scaffold13|size664574-exonerate_protein2genome-gene-1.2;
scaffold13|size664574	maker	mRNA	139363	140663	.	-	.	ID=CCRYP_007931|size664574-exonerate_protein2genome-gene-1.2-mRNA-1;Parent=CCRYP_007931|size664574-exonerate_protein2genome-gene-1.2;Name=CCRYP_007931|size664574-exonerate_protein2genome-gene-1.2-mRNA-1;Alias=maker-scaffold13|size664574-exonerate_protein2genome-gene-1.2-mRNA-1;_AED=0.32;_QI=0|0|0|1|0|0|2|0|420;_eAED=0.32;score=1263;
scaffold13|size664574	maker	mRNA	139363	140691	.	-	.	ID=CCRYP_007931|size664574-exonerate_protein2genome-gene-1.2-mRNA-2;Parent=CCRYP_007931|size664574-exonerate_protein2genome-gene-1.2;Name=CCRYP_007931|size664574-exonerate_protein2genome-gene-1.2-mRNA-2;Alias=maker-scaffold13|size664574-exonerate_protein2genome-gene-1.2-mRNA-2;_AED=0.31;_QI=0|-1|0|1|-1|1|1|0|442;_eAED=0.31;score=1329;
scaffold13|size664574	maker	mRNA	139363	140196	.	-	.	ID=CCRYP_007931|size664574-exonerate_protein2genome-gene-1.2-mRNA-3;Parent=CCRYP_007931|size664574-exonerate_protein2genome-gene-1.2;Name=CCRYP_007931|size664574-exonerate_protein2genome-gene-1.2-mRNA-3;Alias=maker-scaffold13|size664574-exonerate_protein2genome-gene-1.2-mRNA-3;_AED=0.38;_QI=0|-1|0|1|-1|1|1|0|277;_eAED=0.38;score=834;
scaffold13|size664574	maker	mRNA	139363	139845	.	-	.	ID=CCRYP_007931|size664574-exonerate_protein2genome-gene-1.2-mRNA-4;Parent=CCRYP_007931|size664574-exonerate_protein2genome-gene-1.2;Name=CCRYP_007931|size664574-exonerate_protein2genome-gene-1.2-mRNA-4;Alias=maker-scaffold13|size664574-exonerate_protein2genome-gene-1.2-mRNA-4;_AED=0.44;_QI=0|-1|0|1|-1|1|1|0|160;_eAED=0.44;score=483;
scaffold13|size664574	maker	mRNA	139363	139770	.	-	.	ID=CCRYP_007931|size664574-exonerate_protein2genome-gene-1.2-mRNA-5;Parent=CCRYP_007931|size664574-exonerate_protein2genome-gene-1.2;Name=CCRYP_007931|size664574-exonerate_protein2genome-gene-1.2-mRNA-5;Alias=maker-scaffold13|size664574-exonerate_protein2genome-gene-1.2-mRNA-5;_AED=0.45;_QI=0|-1|0|1|-1|1|1|0|135;_eAED=0.45;score=408;
scaffold13|size664574	maker	mRNA	139533	139823	.	-	.	ID=CCRYP_007931|size664574-exonerate_protein2genome-gene-1.2-mRNA-6;Parent=CCRYP_007931|size664574-exonerate_protein2genome-gene-1.2;Name=CCRYP_007931|size664574-exonerate_protein2genome-gene-1.2-mRNA-6;Alias=maker-scaffold13|size664574-exonerate_protein2genome-gene-1.2-mRNA-6;_AED=0.46;_QI=0|-1|0|1|-1|1|1|0|96;_eAED=0.46;score=291;
scaffold13|size664574	maker	mRNA	139363	139641	.	-	.	ID=CCRYP_007931|size664574-exonerate_protein2genome-gene-1.2-mRNA-7;Parent=CCRYP_007931|size664574-exonerate_protein2genome-gene-1.2;Name=CCRYP_007931|size664574-exonerate_protein2genome-gene-1.2-mRNA-7;Alias=maker-scaffold13|size664574-exonerate_protein2genome-gene-1.2-mRNA-7;_AED=0.48;_QI=0|-1|0|1|-1|0|1|0|92;_eAED=0.48;score=279;
scaffold13|size664574	maker	mRNA	139363	139611	.	-	.	ID=CCRYP_007931|size664574-exonerate_protein2genome-gene-1.2-mRNA-8;Parent=CCRYP_007931|size664574-exonerate_protein2genome-gene-1.2;Name=CCRYP_007931|size664574-exonerate_protein2genome-gene-1.2-mRNA-8;Alias=maker-scaffold13|size664574-exonerate_protein2genome-gene-1.2-mRNA-8;_AED=0.48;_QI=0|-1|0|1|-1|0|1|0|82;_eAED=0.48;score=249;
scaffold13|size664574	maker	exon	139363	139611	.	-	.	ID=CCRYP_007931-RA|size664574-exonerate_protein2genome-gene-1.2-mRNA-8:exon:1745;Parent=CCRYP_007931-RA|size664574-exonerate_protein2genome-gene-1.2-mRNA-8;
scaffold13|size664574	maker	exon	139363	139641	.	-	.	ID=CCRYP_007931-RB|size664574-exonerate_protein2genome-gene-1.2-mRNA-7:exon:1744;Parent=CCRYP_007931-RB|size664574-exonerate_protein2genome-gene-1.2-mRNA-7;
scaffold13|size664574	maker	exon	139533	139823	.	-	.	ID=CCRYP_007931-RH|size664574-exonerate_protein2genome-gene-1.2-mRNA-6:exon:1743;Parent=CCRYP_007931-RH|size664574-exonerate_protein2genome-gene-1.2-mRNA-6;
scaffold13|size664574	maker	exon	139363	139770	.	-	.	ID=CCRYP_007931-RC|size664574-exonerate_protein2genome-gene-1.2-mRNA-5:exon:1742;Parent=CCRYP_007931-RC|size664574-exonerate_protein2genome-gene-1.2-mRNA-5;
scaffold13|size664574	maker	exon	139363	139845	.	-	.	ID=CCRYP_007931-RD|size664574-exonerate_protein2genome-gene-1.2-mRNA-4:exon:1741;Parent=CCRYP_007931-RD|size664574-exonerate_protein2genome-gene-1.2-mRNA-4;
scaffold13|size664574	maker	exon	139363	140196	.	-	.	ID=CCRYP_007931-RE|size664574-exonerate_protein2genome-gene-1.2-mRNA-3:exon:1740;Parent=CCRYP_007931-RE|size664574-exonerate_protein2genome-gene-1.2-mRNA-3;
scaffold13|size664574	maker	exon	139363	140691	.	-	.	ID=CCRYP_007931-RG|size664574-exonerate_protein2genome-gene-1.2-mRNA-2:exon:1739;Parent=CCRYP_007931-RG|size664574-exonerate_protein2genome-gene-1.2-mRNA-2;
scaffold13|size664574	maker	exon	140537	140663	.	-	.	ID=CCRYP_007931-RF|size664574-exonerate_protein2genome-gene-1.2-mRNA-1:exon:1738;Parent=CCRYP_007931-RF|size664574-exonerate_protein2genome-gene-1.2-mRNA-1;
scaffold13|size664574	maker	exon	139363	140498	.	-	.	ID=CCRYP_007931-RF|size664574-exonerate_protein2genome-gene-1.2-mRNA-1:exon:1737;Parent=CCRYP_007931-RF|size664574-exonerate_protein2genome-gene-1.2-mRNA-1;
scaffold13|size664574	maker	CDS	140537	140663	.	-	0	ID=CCRYP_007931-RF|size664574-exonerate_protein2genome-gene-1.2-mRNA-1:cds;Parent=CCRYP_007931-RF|size664574-exonerate_protein2genome-gene-1.2-mRNA-1;
scaffold13|size664574	maker	CDS	139363	140498	.	-	2	ID=CCRYP_007931-RF|size664574-exonerate_protein2genome-gene-1.2-mRNA-1:cds;Parent=CCRYP_007931-RF|size664574-exonerate_protein2genome-gene-1.2-mRNA-1;
scaffold13|size664574	maker	CDS	139363	140691	.	-	0	ID=CCRYP_007931-RG|size664574-exonerate_protein2genome-gene-1.2-mRNA-2:cds;Parent=CCRYP_007931-RG|size664574-exonerate_protein2genome-gene-1.2-mRNA-2;
scaffold13|size664574	maker	CDS	139363	140196	.	-	0	ID=CCRYP_007931-RE|size664574-exonerate_protein2genome-gene-1.2-mRNA-3:cds;Parent=CCRYP_007931-RE|size664574-exonerate_protein2genome-gene-1.2-mRNA-3;
scaffold13|size664574	maker	CDS	139363	139845	.	-	0	ID=CCRYP_007931-RD|size664574-exonerate_protein2genome-gene-1.2-mRNA-4:cds;Parent=CCRYP_007931-RD|size664574-exonerate_protein2genome-gene-1.2-mRNA-4;
scaffold13|size664574	maker	CDS	139363	139770	.	-	0	ID=CCRYP_007931-RC|size664574-exonerate_protein2genome-gene-1.2-mRNA-5:cds;Parent=CCRYP_007931-RC|size664574-exonerate_protein2genome-gene-1.2-mRNA-5;
scaffold13|size664574	maker	CDS	139533	139823	.	-	0	ID=CCRYP_007931-RH|size664574-exonerate_protein2genome-gene-1.2-mRNA-6:cds;Parent=CCRYP_007931-RH|size664574-exonerate_protein2genome-gene-1.2-mRNA-6;
scaffold13|size664574	maker	CDS	139363	139641	.	-	0	ID=CCRYP_007931-RB|size664574-exonerate_protein2genome-gene-1.2-mRNA-7:cds;Parent=CCRYP_007931-RB|size664574-exonerate_protein2genome-gene-1.2-mRNA-7;
scaffold13|size664574	maker	CDS	139363	139611	.	-	0	ID=CCRYP_007931-RA|size664574-exonerate_protein2genome-gene-1.2-mRNA-8:cds;Parent=CCRYP_007931-RA|size664574-exonerate_protein2genome-gene-1.2-mRNA-8;
scaffold13|size664574	maker	gene	108265	108929	.	-	.	ID=CCRYP_007930|size664574-snap-gene-1.1;Name=CCRYP_007930|size664574-snap-gene-1.1;Alias=maker-scaffold13|size664574-snap-gene-1.1;
scaffold13|size664574	maker	mRNA	108265	108929	.	-	.	ID=CCRYP_007930|size664574-snap-gene-1.1-mRNA-1;Parent=CCRYP_007930|size664574-snap-gene-1.1;Name=CCRYP_007930|size664574-snap-gene-1.1-mRNA-1;Alias=maker-scaffold13|size664574-snap-gene-1.1-mRNA-1;_AED=0.29;_QI=0|0|0|1|0|0|2|0|219;_eAED=0.29;
scaffold13|size664574	maker	exon	108894	108929	.	-	.	ID=CCRYP_007930-RA|size664574-snap-gene-1.1-mRNA-1:exon:1747;Parent=CCRYP_007930-RA|size664574-snap-gene-1.1-mRNA-1;
scaffold13|size664574	maker	exon	108265	108888	.	-	.	ID=CCRYP_007930-RA|size664574-snap-gene-1.1-mRNA-1:exon:1746;Parent=CCRYP_007930-RA|size664574-snap-gene-1.1-mRNA-1;
scaffold13|size664574	maker	CDS	108894	108929	.	-	0	ID=CCRYP_007930-RA|size664574-snap-gene-1.1-mRNA-1:cds;Parent=CCRYP_007930-RA|size664574-snap-gene-1.1-mRNA-1;
scaffold13|size664574	maker	CDS	108265	108888	.	-	0	ID=CCRYP_007930-RA|size664574-snap-gene-1.1-mRNA-1:cds;Parent=CCRYP_007930-RA|size664574-snap-gene-1.1-mRNA-1;
scaffold13|size664574	snap_masked	match	142714	142983	8.371	+	.	ID=scaffold13|size664574:hit:19807:4.5.0.1;Name=snap_masked-scaffold13|size664574-abinit-gene-1.11-mRNA-1
scaffold13|size664574	snap_masked	match_part	142714	142983	8.371	+	.	ID=scaffold13|size664574:hsp:39990:4.5.0.1;Parent=scaffold13|size664574:hit:19807:4.5.0.1;Target=snap_masked-scaffold13|size664574-abinit-gene-1.11-mRNA-1 1 270 +;Gap=M270
scaffold13|size664574	snap_masked	match	149003	151220	26.368	+	.	ID=scaffold13|size664574:hit:19808:4.5.0.1;Name=snap_masked-scaffold13|size664574-abinit-gene-1.12-mRNA-1
scaffold13|size664574	snap_masked	match_part	149003	149062	7.570	+	.	ID=scaffold13|size664574:hsp:39991:4.5.0.1;Parent=scaffold13|size664574:hit:19808:4.5.0.1;Target=snap_masked-scaffold13|size664574-abinit-gene-1.12-mRNA-1 1 60 +;Gap=M60
scaffold13|size664574	snap_masked	match_part	150840	151220	18.798	+	.	ID=scaffold13|size664574:hsp:39992:4.5.0.1;Parent=scaffold13|size664574:hit:19808:4.5.0.1;Target=snap_masked-scaffold13|size664574-abinit-gene-1.12-mRNA-1 61 441 +;Gap=M381
scaffold13|size664574	snap_masked	match	160561	163122	70.976	+	.	ID=scaffold13|size664574:hit:19809:4.5.0.1;Name=snap_masked-scaffold13|size664574-abinit-gene-1.13-mRNA-1
scaffold13|size664574	snap_masked	match_part	160561	160710	10.602	+	.	ID=scaffold13|size664574:hsp:39993:4.5.0.1;Parent=scaffold13|size664574:hit:19809:4.5.0.1;Target=snap_masked-scaffold13|size664574-abinit-gene-1.13-mRNA-1 1 150 +;Gap=M150
scaffold13|size664574	snap_masked	match_part	160789	163122	60.374	+	.	ID=scaffold13|size664574:hsp:39994:4.5.0.1;Parent=scaffold13|size664574:hit:19809:4.5.0.1;Target=snap_masked-scaffold13|size664574-abinit-gene-1.13-mRNA-1 151 2484 +;Gap=M2334
scaffold13|size664574	snap_masked	match	165504	165968	26.203	+	.	ID=scaffold13|size664574:hit:19810:4.5.0.1;Name=snap_masked-scaffold13|size664574-abinit-gene-1.14-mRNA-1
scaffold13|size664574	snap_masked	match_part	165504	165968	26.203	+	.	ID=scaffold13|size664574:hsp:39995:4.5.0.1;Parent=scaffold13|size664574:hit:19810:4.5.0.1;Target=snap_masked-scaffold13|size664574-abinit-gene-1.14-mRNA-1 1 465 +;Gap=M465
scaffold13|size664574	snap_masked	match	168228	168560	19.379	+	.	ID=scaffold13|size664574:hit:19811:4.5.0.1;Name=snap_masked-scaffold13|size664574-abinit-gene-1.15-mRNA-1
scaffold13|size664574	snap_masked	match_part	168228	168560	19.379	+	.	ID=scaffold13|size664574:hsp:39996:4.5.0.1;Parent=scaffold13|size664574:hit:19811:4.5.0.1;Target=snap_masked-scaffold13|size664574-abinit-gene-1.15-mRNA-1 1 333 +;Gap=M333
scaffold13|size664574	snap_masked	match	171987	174305	745.598	+	.	ID=scaffold13|size664574:hit:19812:4.5.0.1;Name=snap_masked-scaffold13|size664574-abinit-gene-1.16-mRNA-1
scaffold13|size664574	snap_masked	match_part	171987	174305	745.598	+	.	ID=scaffold13|size664574:hsp:39997:4.5.0.1;Parent=scaffold13|size664574:hit:19812:4.5.0.1;Target=snap_masked-scaffold13|size664574-abinit-gene-1.16-mRNA-1 1 2319 +;Gap=M2319
scaffold13|size664574	snap_masked	match	176868	178028	354.469	+	.	ID=scaffold13|size664574:hit:19813:4.5.0.1;Name=snap_masked-scaffold13|size664574-abinit-gene-1.17-mRNA-1
scaffold13|size664574	snap_masked	match_part	176868	178028	354.469	+	.	ID=scaffold13|size664574:hsp:39998:4.5.0.1;Parent=scaffold13|size664574:hit:19813:4.5.0.1;Target=snap_masked-scaffold13|size664574-abinit-gene-1.17-mRNA-1 1 1161 +;Gap=M1161
scaffold13|size664574	snap_masked	match	108265	108738	24.49	-	.	ID=scaffold13|size664574:hit:19814:4.5.0.1;Name=snap_masked-scaffold13|size664574-abinit-gene-1.18-mRNA-1
scaffold13|size664574	snap_masked	match_part	108265	108738	24.490	-	.	ID=scaffold13|size664574:hsp:39999:4.5.0.1;Parent=scaffold13|size664574:hit:19814:4.5.0.1;Target=snap_masked-scaffold13|size664574-abinit-gene-1.18-mRNA-1 1 474 +;Gap=M474
scaffold13|size664574	snap_masked	match	115013	115732	36.296	-	.	ID=scaffold13|size664574:hit:19815:4.5.0.1;Name=snap_masked-scaffold13|size664574-abinit-gene-1.19-mRNA-1
scaffold13|size664574	snap_masked	match_part	115013	115732	36.296	-	.	ID=scaffold13|size664574:hsp:40000:4.5.0.1;Parent=scaffold13|size664574:hit:19815:4.5.0.1;Target=snap_masked-scaffold13|size664574-abinit-gene-1.19-mRNA-1 1 720 +;Gap=M720
scaffold13|size664574	snap_masked	match	122114	140691	64.488	-	.	ID=scaffold13|size664574:hit:19816:4.5.0.1;Name=snap_masked-scaffold13|size664574-abinit-gene-1.20-mRNA-1
scaffold13|size664574	snap_masked	match_part	139557	140691	52.430	-	.	ID=scaffold13|size664574:hsp:40001:4.5.0.1;Parent=scaffold13|size664574:hit:19816:4.5.0.1;Target=snap_masked-scaffold13|size664574-abinit-gene-1.20-mRNA-1 213 1347 +;Gap=M1135
scaffold13|size664574	snap_masked	match_part	122114	122325	12.058	-	.	ID=scaffold13|size664574:hsp:40002:4.5.0.1;Parent=scaffold13|size664574:hit:19816:4.5.0.1;Target=snap_masked-scaffold13|size664574-abinit-gene-1.20-mRNA-1 1 212 +;Gap=M212
scaffold13|size664574	snap_masked	match	140809	142191	33.521	-	.	ID=scaffold13|size664574:hit:19817:4.5.0.1;Name=snap_masked-scaffold13|size664574-abinit-gene-1.21-mRNA-1
scaffold13|size664574	snap_masked	match_part	140809	142191	33.521	-	.	ID=scaffold13|size664574:hsp:40003:4.5.0.1;Parent=scaffold13|size664574:hit:19817:4.5.0.1;Target=snap_masked-scaffold13|size664574-abinit-gene-1.21-mRNA-1 1 1383 +;Gap=M1383
scaffold13|size664574	snap_masked	match	143571	144364	46.94	-	.	ID=scaffold13|size664574:hit:19818:4.5.0.1;Name=snap_masked-scaffold13|size664574-abinit-gene-1.22-mRNA-1
scaffold13|size664574	snap_masked	match_part	144294	144364	-4.733	-	.	ID=scaffold13|size664574:hsp:40004:4.5.0.1;Parent=scaffold13|size664574:hit:19818:4.5.0.1;Target=snap_masked-scaffold13|size664574-abinit-gene-1.22-mRNA-1 713 783 +;Gap=M71
scaffold13|size664574	snap_masked	match_part	143571	144282	51.673	-	.	ID=scaffold13|size664574:hsp:40005:4.5.0.1;Parent=scaffold13|size664574:hit:19818:4.5.0.1;Target=snap_masked-scaffold13|size664574-abinit-gene-1.22-mRNA-1 1 712 +;Gap=M712
scaffold13|size664574	snap_masked	match	151435	151965	34.282	-	.	ID=scaffold13|size664574:hit:19819:4.5.0.1;Name=snap_masked-scaffold13|size664574-abinit-gene-1.23-mRNA-1
scaffold13|size664574	snap_masked	match_part	151435	151965	34.282	-	.	ID=scaffold13|size664574:hsp:40006:4.5.0.1;Parent=scaffold13|size664574:hit:19819:4.5.0.1;Target=snap_masked-scaffold13|size664574-abinit-gene-1.23-mRNA-1 1 531 +;Gap=M531
scaffold13|size664574	snap_masked	match	182619	182948	24.793	-	.	ID=scaffold13|size664574:hit:19820:4.5.0.1;Name=snap_masked-scaffold13|size664574-abinit-gene-1.24-mRNA-1
scaffold13|size664574	snap_masked	match_part	182619	182948	24.793	-	.	ID=scaffold13|size664574:hsp:40007:4.5.0.1;Parent=scaffold13|size664574:hit:19820:4.5.0.1;Target=snap_masked-scaffold13|size664574-abinit-gene-1.24-mRNA-1 1 330 +;Gap=M330
scaffold13|size664574	snap_masked	match	184161	184505	13.452	-	.	ID=scaffold13|size664574:hit:19821:4.5.0.1;Name=snap_masked-scaffold13|size664574-abinit-gene-1.25-mRNA-1
scaffold13|size664574	snap_masked	match_part	184161	184505	13.452	-	.	ID=scaffold13|size664574:hsp:40008:4.5.0.1;Parent=scaffold13|size664574:hit:19821:4.5.0.1;Target=snap_masked-scaffold13|size664574-abinit-gene-1.25-mRNA-1 1 345 +;Gap=M345
scaffold13|size664574	snap_masked	match	185315	185500	22.672	-	.	ID=scaffold13|size664574:hit:19822:4.5.0.1;Name=snap_masked-scaffold13|size664574-abinit-gene-1.26-mRNA-1
scaffold13|size664574	snap_masked	match_part	185315	185500	22.672	-	.	ID=scaffold13|size664574:hsp:40009:4.5.0.1;Parent=scaffold13|size664574:hit:19822:4.5.0.1;Target=snap_masked-scaffold13|size664574-abinit-gene-1.26-mRNA-1 1 186 +;Gap=M186
scaffold13|size664574	model_gff:maker	match	160159	163367	15257	+	.	ID=scaffold13|size664574:hit:19823:4.5.0.1;Name=maker-scaffold13|size664574-exonerate_est2genome-gene-1.0-mRNA-1;score=15257
scaffold13|size664574	model_gff:maker	match_part	160159	160482	.	+	.	ID=scaffold13|size664574:hsp:40010:4.5.0.1;Parent=scaffold13|size664574:hit:19823:4.5.0.1;Target=maker-scaffold13|size664574-exonerate_est2genome-gene-1.0-mRNA-1 1 324 +;Gap=M324
scaffold13|size664574	model_gff:maker	match_part	160542	160710	.	+	.	ID=scaffold13|size664574:hsp:40011:4.5.0.1;Parent=scaffold13|size664574:hit:19823:4.5.0.1;Target=maker-scaffold13|size664574-exonerate_est2genome-gene-1.0-mRNA-1 325 493 +;Gap=M169
scaffold13|size664574	model_gff:maker	match_part	160789	163367	.	+	.	ID=scaffold13|size664574:hsp:40012:4.5.0.1;Parent=scaffold13|size664574:hit:19823:4.5.0.1;Target=maker-scaffold13|size664574-exonerate_est2genome-gene-1.0-mRNA-1 494 3072 +;Gap=M2579
scaffold13|size664574	model_gff:maker	match	160159	163367	15573	+	.	ID=scaffold13|size664574:hit:19824:4.5.0.1;Name=maker-scaffold13|size664574-exonerate_est2genome-gene-1.0-mRNA-2;score=15573
scaffold13|size664574	model_gff:maker	match_part	160159	160710	.	+	.	ID=scaffold13|size664574:hsp:40013:4.5.0.1;Parent=scaffold13|size664574:hit:19824:4.5.0.1;Target=maker-scaffold13|size664574-exonerate_est2genome-gene-1.0-mRNA-2 2580 3131 +;Gap=M552
scaffold13|size664574	model_gff:maker	match_part	160789	163367	.	+	.	ID=scaffold13|size664574:hsp:40014:4.5.0.1;Parent=scaffold13|size664574:hit:19824:4.5.0.1;Target=maker-scaffold13|size664574-exonerate_est2genome-gene-1.0-mRNA-2 1 2579 +;Gap=M2579
scaffold13|size664574	model_gff:maker	match	139363	140663	1263	-	.	ID=scaffold13|size664574:hit:19825:4.5.0.1;Name=maker-scaffold13|size664574-exonerate_protein2genome-gene-1.2-mRNA-1;score=1263
scaffold13|size664574	model_gff:maker	match_part	140537	140663	.	-	.	ID=scaffold13|size664574:hsp:40015:4.5.0.1;Parent=scaffold13|size664574:hit:19825:4.5.0.1;Target=maker-scaffold13|size664574-exonerate_protein2genome-gene-1.2-mRNA-1 1137 1263 +;Gap=M127
scaffold13|size664574	model_gff:maker	match_part	139363	140498	.	-	.	ID=scaffold13|size664574:hsp:40016:4.5.0.1;Parent=scaffold13|size664574:hit:19825:4.5.0.1;Target=maker-scaffold13|size664574-exonerate_protein2genome-gene-1.2-mRNA-1 1 1136 +;Gap=M1136
scaffold13|size664574	model_gff:maker	match	139363	140691	1329	-	.	ID=scaffold13|size664574:hit:19826:4.5.0.1;Name=maker-scaffold13|size664574-exonerate_protein2genome-gene-1.2-mRNA-2;score=1329
scaffold13|size664574	model_gff:maker	match_part	139363	140691	.	-	.	ID=scaffold13|size664574:hsp:40017:4.5.0.1;Parent=scaffold13|size664574:hit:19826:4.5.0.1;Target=maker-scaffold13|size664574-exonerate_protein2genome-gene-1.2-mRNA-2 1 1329 +;Gap=M1329
scaffold13|size664574	model_gff:maker	match	139363	140196	834	-	.	ID=scaffold13|size664574:hit:19827:4.5.0.1;Name=maker-scaffold13|size664574-exonerate_protein2genome-gene-1.2-mRNA-3;score=834
scaffold13|size664574	model_gff:maker	match_part	139363	140196	.	-	.	ID=scaffold13|size664574:hsp:40018:4.5.0.1;Parent=scaffold13|size664574:hit:19827:4.5.0.1;Target=maker-scaffold13|size664574-exonerate_protein2genome-gene-1.2-mRNA-3 1 834 +;Gap=M834
scaffold13|size664574	model_gff:maker	match	139363	139845	483	-	.	ID=scaffold13|size664574:hit:19828:4.5.0.1;Name=maker-scaffold13|size664574-exonerate_protein2genome-gene-1.2-mRNA-4;score=483
scaffold13|size664574	model_gff:maker	match_part	139363	139845	.	-	.	ID=scaffold13|size664574:hsp:40019:4.5.0.1;Parent=scaffold13|size664574:hit:19828:4.5.0.1;Target=maker-scaffold13|size664574-exonerate_protein2genome-gene-1.2-mRNA-4 1 483 +;Gap=M483
scaffold13|size664574	model_gff:maker	match	139363	139770	408	-	.	ID=scaffold13|size664574:hit:19829:4.5.0.1;Name=maker-scaffold13|size664574-exonerate_protein2genome-gene-1.2-mRNA-5;score=408
scaffold13|size664574	model_gff:maker	match_part	139363	139770	.	-	.	ID=scaffold13|size664574:hsp:40020:4.5.0.1;Parent=scaffold13|size664574:hit:19829:4.5.0.1;Target=maker-scaffold13|size664574-exonerate_protein2genome-gene-1.2-mRNA-5 1 408 +;Gap=M408
scaffold13|size664574	model_gff:maker	match	139533	139823	291	-	.	ID=scaffold13|size664574:hit:19830:4.5.0.1;Name=maker-scaffold13|size664574-exonerate_protein2genome-gene-1.2-mRNA-6;score=291
scaffold13|size664574	model_gff:maker	match_part	139533	139823	.	-	.	ID=scaffold13|size664574:hsp:40021:4.5.0.1;Parent=scaffold13|size664574:hit:19830:4.5.0.1;Target=maker-scaffold13|size664574-exonerate_protein2genome-gene-1.2-mRNA-6 1 291 +;Gap=M291
scaffold13|size664574	model_gff:maker	match	139363	139641	279	-	.	ID=scaffold13|size664574:hit:19831:4.5.0.1;Name=maker-scaffold13|size664574-exonerate_protein2genome-gene-1.2-mRNA-7;score=279
scaffold13|size664574	model_gff:maker	match_part	139363	139641	.	-	.	ID=scaffold13|size664574:hsp:40022:4.5.0.1;Parent=scaffold13|size664574:hit:19831:4.5.0.1;Target=maker-scaffold13|size664574-exonerate_protein2genome-gene-1.2-mRNA-7 1 279 +;Gap=M279
scaffold13|size664574	model_gff:maker	match	139363	139611	249	-	.	ID=scaffold13|size664574:hit:19832:4.5.0.1;Name=maker-scaffold13|size664574-exonerate_protein2genome-gene-1.2-mRNA-8;score=249
scaffold13|size664574	model_gff:maker	match_part	139363	139611	.	-	.	ID=scaffold13|size664574:hsp:40023:4.5.0.1;Parent=scaffold13|size664574:hit:19832:4.5.0.1;Target=maker-scaffold13|size664574-exonerate_protein2genome-gene-1.2-mRNA-8 1 249 +;Gap=M249
scaffold13|size664574	model_gff:maker	match	108265	108738	474	-	.	ID=scaffold13|size664574:hit:19833:4.5.0.1;Name=maker-scaffold13|size664574-exonerate_protein2genome-gene-1.1-mRNA-1;score=474
scaffold13|size664574	model_gff:maker	match_part	108265	108738	.	-	.	ID=scaffold13|size664574:hsp:40024:4.5.0.1;Parent=scaffold13|size664574:hit:19833:4.5.0.1;Target=maker-scaffold13|size664574-exonerate_protein2genome-gene-1.1-mRNA-1 1 474 +;Gap=M474
scaffold13|size664574	model_gff:maker	match	108265	108504	240	-	.	ID=scaffold13|size664574:hit:19834:4.5.0.1;Name=maker-scaffold13|size664574-exonerate_protein2genome-gene-1.1-mRNA-2;score=240
scaffold13|size664574	model_gff:maker	match_part	108265	108504	.	-	.	ID=scaffold13|size664574:hsp:40025:4.5.0.1;Parent=scaffold13|size664574:hit:19834:4.5.0.1;Target=maker-scaffold13|size664574-exonerate_protein2genome-gene-1.1-mRNA-2 1 240 +;Gap=M240
scaffold13|size664574	augustus_masked	match	160561	165968	0.2	+	.	ID=scaffold13|size664574:hit:19835:4.5.0.1;Name=augustus_masked-scaffold13|size664574-abinit-gene-1.3-mRNA-1
scaffold13|size664574	augustus_masked	match_part	160561	160710	0.2	+	.	ID=scaffold13|size664574:hsp:40026:4.5.0.1;Parent=scaffold13|size664574:hit:19835:4.5.0.1;Target=augustus_masked-scaffold13|size664574-abinit-gene-1.3-mRNA-1 1 150 +;Gap=M150
scaffold13|size664574	augustus_masked	match_part	160789	162942	0.2	+	.	ID=scaffold13|size664574:hsp:40027:4.5.0.1;Parent=scaffold13|size664574:hit:19835:4.5.0.1;Target=augustus_masked-scaffold13|size664574-abinit-gene-1.3-mRNA-1 151 2304 +;Gap=M2154
scaffold13|size664574	augustus_masked	match_part	165438	165968	0.2	+	.	ID=scaffold13|size664574:hsp:40028:4.5.0.1;Parent=scaffold13|size664574:hit:19835:4.5.0.1;Target=augustus_masked-scaffold13|size664574-abinit-gene-1.3-mRNA-1 2305 2835 +;Gap=M531
scaffold13|size664574	augustus_masked	match	171987	174305	0.5	+	.	ID=scaffold13|size664574:hit:19836:4.5.0.1;Name=augustus_masked-scaffold13|size664574-abinit-gene-1.4-mRNA-1
scaffold13|size664574	augustus_masked	match_part	171987	174305	0.5	+	.	ID=scaffold13|size664574:hsp:40029:4.5.0.1;Parent=scaffold13|size664574:hit:19836:4.5.0.1;Target=augustus_masked-scaffold13|size664574-abinit-gene-1.4-mRNA-1 1 2319 +;Gap=M2319
scaffold13|size664574	augustus_masked	match	176868	178028	1	+	.	ID=scaffold13|size664574:hit:19837:4.5.0.1;Name=augustus_masked-scaffold13|size664574-abinit-gene-1.5-mRNA-1
scaffold13|size664574	augustus_masked	match_part	176868	178028	1	+	.	ID=scaffold13|size664574:hsp:40030:4.5.0.1;Parent=scaffold13|size664574:hit:19837:4.5.0.1;Target=augustus_masked-scaffold13|size664574-abinit-gene-1.5-mRNA-1 1 1161 +;Gap=M1161
scaffold13|size664574	augustus_masked	match	108265	108870	0.98	-	.	ID=scaffold13|size664574:hit:19838:4.5.0.1;Name=augustus_masked-scaffold13|size664574-abinit-gene-1.6-mRNA-1
scaffold13|size664574	augustus_masked	match_part	108265	108870	0.98	-	.	ID=scaffold13|size664574:hsp:40031:4.5.0.1;Parent=scaffold13|size664574:hit:19838:4.5.0.1;Target=augustus_masked-scaffold13|size664574-abinit-gene-1.6-mRNA-1 1 606 +;Gap=M606
scaffold13|size664574	augustus_masked	match	115013	115732	0.85	-	.	ID=scaffold13|size664574:hit:19839:4.5.0.1;Name=augustus_masked-scaffold13|size664574-abinit-gene-1.7-mRNA-1
scaffold13|size664574	augustus_masked	match_part	115013	115732	0.85	-	.	ID=scaffold13|size664574:hsp:40032:4.5.0.1;Parent=scaffold13|size664574:hit:19839:4.5.0.1;Target=augustus_masked-scaffold13|size664574-abinit-gene-1.7-mRNA-1 1 720 +;Gap=M720
scaffold13|size664574	augustus_masked	match	139613	140691	0.64	-	.	ID=scaffold13|size664574:hit:19840:4.5.0.1;Name=augustus_masked-scaffold13|size664574-abinit-gene-1.8-mRNA-1
scaffold13|size664574	augustus_masked	match_part	139769	140691	0.64	-	.	ID=scaffold13|size664574:hsp:40033:4.5.0.1;Parent=scaffold13|size664574:hit:19840:4.5.0.1;Target=augustus_masked-scaffold13|size664574-abinit-gene-1.8-mRNA-1 32 954 +;Gap=M923
scaffold13|size664574	augustus_masked	match_part	139613	139643	0.64	-	.	ID=scaffold13|size664574:hsp:40034:4.5.0.1;Parent=scaffold13|size664574:hit:19840:4.5.0.1;Target=augustus_masked-scaffold13|size664574-abinit-gene-1.8-mRNA-1 1 31 +;Gap=M31
scaffold13|size664574	augustus_masked	match	140809	142880	0.97	-	.	ID=scaffold13|size664574:hit:19841:4.5.0.1;Name=augustus_masked-scaffold13|size664574-abinit-gene-1.9-mRNA-1
scaffold13|size664574	augustus_masked	match_part	142678	142880	0.97	-	.	ID=scaffold13|size664574:hsp:40035:4.5.0.1;Parent=scaffold13|size664574:hit:19841:4.5.0.1;Target=augustus_masked-scaffold13|size664574-abinit-gene-1.9-mRNA-1 1784 1986 +;Gap=M203
scaffold13|size664574	augustus_masked	match_part	140809	142591	0.97	-	.	ID=scaffold13|size664574:hsp:40036:4.5.0.1;Parent=scaffold13|size664574:hit:19841:4.5.0.1;Target=augustus_masked-scaffold13|size664574-abinit-gene-1.9-mRNA-1 1 1783 +;Gap=M1783
scaffold13|size664574	augustus_masked	match	143571	151866	0.34	-	.	ID=scaffold13|size664574:hit:19842:4.5.0.1;Name=augustus_masked-scaffold13|size664574-abinit-gene-1.10-mRNA-1
scaffold13|size664574	augustus_masked	match_part	151441	151866	0.34	-	.	ID=scaffold13|size664574:hsp:40037:4.5.0.1;Parent=scaffold13|size664574:hit:19842:4.5.0.1;Target=augustus_masked-scaffold13|size664574-abinit-gene-1.10-mRNA-1 895 1320 +;Gap=M426
scaffold13|size664574	augustus_masked	match_part	143571	144464	0.34	-	.	ID=scaffold13|size664574:hsp:40038:4.5.0.1;Parent=scaffold13|size664574:hit:19842:4.5.0.1;Target=augustus_masked-scaffold13|size664574-abinit-gene-1.10-mRNA-1 1 894 +;Gap=M894
###
scaffold13|size664574	maker	gene	273358	273629	.	+	.	ID=CCRYP_007949|size664574-exonerate_est2genome-gene-2.12;Name=CCRYP_007949|size664574-exonerate_est2genome-gene-2.12;Alias=maker-scaffold13|size664574-exonerate_est2genome-gene-2.12;
scaffold13|size664574	maker	mRNA	273358	273629	.	+	.	ID=CCRYP_007949|size664574-exonerate_est2genome-gene-2.12-mRNA-1;Parent=CCRYP_007949|size664574-exonerate_est2genome-gene-2.12;Name=CCRYP_007949|size664574-exonerate_est2genome-gene-2.12-mRNA-1;Alias=maker-scaffold13|size664574-exonerate_est2genome-gene-2.12-mRNA-1;_AED=0.00;_QI=44|1|1|1|0|0|2|41|39;_eAED=0.00;score=1004;
scaffold13|size664574	maker	exon	273358	273433	.	+	.	ID=CCRYP_007949-RA|size664574-exonerate_est2genome-gene-2.12-mRNA-1:exon:1748;Parent=CCRYP_007949-RA|size664574-exonerate_est2genome-gene-2.12-mRNA-1;
scaffold13|size664574	maker	exon	273501	273629	.	+	.	ID=CCRYP_007949-RA|size664574-exonerate_est2genome-gene-2.12-mRNA-1:exon:1749;Parent=CCRYP_007949-RA|size664574-exonerate_est2genome-gene-2.12-mRNA-1;
scaffold13|size664574	maker	five_prime_UTR	273358	273401	.	+	.	ID=CCRYP_007949-RA|size664574-exonerate_est2genome-gene-2.12-mRNA-1:five_prime_utr;Parent=CCRYP_007949-RA|size664574-exonerate_est2genome-gene-2.12-mRNA-1;
scaffold13|size664574	maker	CDS	273402	273433	.	+	0	ID=CCRYP_007949-RA|size664574-exonerate_est2genome-gene-2.12-mRNA-1:cds;Parent=CCRYP_007949-RA|size664574-exonerate_est2genome-gene-2.12-mRNA-1;
scaffold13|size664574	maker	CDS	273501	273588	.	+	1	ID=CCRYP_007949-RA|size664574-exonerate_est2genome-gene-2.12-mRNA-1:cds;Parent=CCRYP_007949-RA|size664574-exonerate_est2genome-gene-2.12-mRNA-1;
scaffold13|size664574	maker	three_prime_UTR	273589	273629	.	+	.	ID=CCRYP_007949-RA|size664574-exonerate_est2genome-gene-2.12-mRNA-1:three_prime_utr;Parent=CCRYP_007949-RA|size664574-exonerate_est2genome-gene-2.12-mRNA-1;
scaffold13|size664574	maker	gene	206893	207336	.	+	.	ID=CCRYP_007937|size664574-exonerate_est2genome-gene-2.11;Name=CCRYP_007937|size664574-exonerate_est2genome-gene-2.11;Alias=maker-scaffold13|size664574-exonerate_est2genome-gene-2.11;
scaffold13|size664574	maker	mRNA	206893	207336	.	+	.	ID=CCRYP_007937|size664574-exonerate_est2genome-gene-2.11-mRNA-1;Parent=CCRYP_007937|size664574-exonerate_est2genome-gene-2.11;Name=CCRYP_007937|size664574-exonerate_est2genome-gene-2.11-mRNA-1;Alias=maker-scaffold13|size664574-exonerate_est2genome-gene-2.11-mRNA-1;_AED=0.00;_QI=61|1|1|1|0|0|2|50|35;_eAED=0.00;score=757;
scaffold13|size664574	maker	exon	206893	207094	.	+	.	ID=CCRYP_007937-RA|size664574-exonerate_est2genome-gene-2.11-mRNA-1:exon:1750;Parent=CCRYP_007937-RA|size664574-exonerate_est2genome-gene-2.11-mRNA-1;
scaffold13|size664574	maker	exon	207320	207336	.	+	.	ID=CCRYP_007937-RA|size664574-exonerate_est2genome-gene-2.11-mRNA-1:exon:1751;Parent=CCRYP_007937-RA|size664574-exonerate_est2genome-gene-2.11-mRNA-1;
scaffold13|size664574	maker	five_prime_UTR	206893	206953	.	+	.	ID=CCRYP_007937-RA|size664574-exonerate_est2genome-gene-2.11-mRNA-1:five_prime_utr;Parent=CCRYP_007937-RA|size664574-exonerate_est2genome-gene-2.11-mRNA-1;
scaffold13|size664574	maker	CDS	206954	207061	.	+	0	ID=CCRYP_007937-RA|size664574-exonerate_est2genome-gene-2.11-mRNA-1:cds;Parent=CCRYP_007937-RA|size664574-exonerate_est2genome-gene-2.11-mRNA-1;
scaffold13|size664574	maker	three_prime_UTR	207062	207094	.	+	.	ID=CCRYP_007937-RA|size664574-exonerate_est2genome-gene-2.11-mRNA-1:three_prime_utr;Parent=CCRYP_007937-RA|size664574-exonerate_est2genome-gene-2.11-mRNA-1;
scaffold13|size664574	maker	three_prime_UTR	207320	207336	.	+	.	ID=CCRYP_007937-RA|size664574-exonerate_est2genome-gene-2.11-mRNA-1:three_prime_utr;Parent=CCRYP_007937-RA|size664574-exonerate_est2genome-gene-2.11-mRNA-1;
scaffold13|size664574	maker	gene	213958	217970	.	+	.	ID=CCRYP_007939|size664574-processed-gene-2.2;Name=CCRYP_007939|size664574-processed-gene-2.2;Alias=snap_masked-scaffold13|size664574-processed-gene-2.2;
scaffold13|size664574	maker	mRNA	213958	217970	.	+	.	ID=CCRYP_007939|size664574-processed-gene-2.2-mRNA-1;Parent=CCRYP_007939|size664574-processed-gene-2.2;Name=CCRYP_007939|size664574-processed-gene-2.2-mRNA-1;Alias=snap_masked-scaffold13|size664574-processed-gene-2.2-mRNA-1;_AED=0.05;_QI=1609|1|1|1|0.87|0.88|9|1196|171;_eAED=0.05;
scaffold13|size664574	maker	exon	213958	214353	.	+	.	ID=CCRYP_007939-RA|size664574-processed-gene-2.2-mRNA-1:exon:1752;Parent=CCRYP_007939-RA|size664574-processed-gene-2.2-mRNA-1;
scaffold13|size664574	maker	exon	214438	214601	.	+	.	ID=CCRYP_007939-RA|size664574-processed-gene-2.2-mRNA-1:exon:1753;Parent=CCRYP_007939-RA|size664574-processed-gene-2.2-mRNA-1;
scaffold13|size664574	maker	exon	214689	215336	.	+	.	ID=CCRYP_007939-RA|size664574-processed-gene-2.2-mRNA-1:exon:1754;Parent=CCRYP_007939-RA|size664574-processed-gene-2.2-mRNA-1;
scaffold13|size664574	maker	exon	215419	215562	.	+	.	ID=CCRYP_007939-RA|size664574-processed-gene-2.2-mRNA-1:exon:1755;Parent=CCRYP_007939-RA|size664574-processed-gene-2.2-mRNA-1;
scaffold13|size664574	maker	exon	215651	215737	.	+	.	ID=CCRYP_007939-RA|size664574-processed-gene-2.2-mRNA-1:exon:1756;Parent=CCRYP_007939-RA|size664574-processed-gene-2.2-mRNA-1;
scaffold13|size664574	maker	exon	215837	215931	.	+	.	ID=CCRYP_007939-RA|size664574-processed-gene-2.2-mRNA-1:exon:1757;Parent=CCRYP_007939-RA|size664574-processed-gene-2.2-mRNA-1;
scaffold13|size664574	maker	exon	216026	216058	.	+	.	ID=CCRYP_007939-RA|size664574-processed-gene-2.2-mRNA-1:exon:1758;Parent=CCRYP_007939-RA|size664574-processed-gene-2.2-mRNA-1;
scaffold13|size664574	maker	exon	216139	216404	.	+	.	ID=CCRYP_007939-RA|size664574-processed-gene-2.2-mRNA-1:exon:1759;Parent=CCRYP_007939-RA|size664574-processed-gene-2.2-mRNA-1;
scaffold13|size664574	maker	exon	216483	217970	.	+	.	ID=CCRYP_007939-RA|size664574-processed-gene-2.2-mRNA-1:exon:1760;Parent=CCRYP_007939-RA|size664574-processed-gene-2.2-mRNA-1;
scaffold13|size664574	maker	five_prime_UTR	213958	214353	.	+	.	ID=CCRYP_007939-RA|size664574-processed-gene-2.2-mRNA-1:five_prime_utr;Parent=CCRYP_007939-RA|size664574-processed-gene-2.2-mRNA-1;
scaffold13|size664574	maker	five_prime_UTR	214438	214601	.	+	.	ID=CCRYP_007939-RA|size664574-processed-gene-2.2-mRNA-1:five_prime_utr;Parent=CCRYP_007939-RA|size664574-processed-gene-2.2-mRNA-1;
scaffold13|size664574	maker	five_prime_UTR	214689	215336	.	+	.	ID=CCRYP_007939-RA|size664574-processed-gene-2.2-mRNA-1:five_prime_utr;Parent=CCRYP_007939-RA|size664574-processed-gene-2.2-mRNA-1;
scaffold13|size664574	maker	five_prime_UTR	215419	215562	.	+	.	ID=CCRYP_007939-RA|size664574-processed-gene-2.2-mRNA-1:five_prime_utr;Parent=CCRYP_007939-RA|size664574-processed-gene-2.2-mRNA-1;
scaffold13|size664574	maker	five_prime_UTR	215651	215737	.	+	.	ID=CCRYP_007939-RA|size664574-processed-gene-2.2-mRNA-1:five_prime_utr;Parent=CCRYP_007939-RA|size664574-processed-gene-2.2-mRNA-1;
scaffold13|size664574	maker	five_prime_UTR	215837	215931	.	+	.	ID=CCRYP_007939-RA|size664574-processed-gene-2.2-mRNA-1:five_prime_utr;Parent=CCRYP_007939-RA|size664574-processed-gene-2.2-mRNA-1;
scaffold13|size664574	maker	five_prime_UTR	216026	216058	.	+	.	ID=CCRYP_007939-RA|size664574-processed-gene-2.2-mRNA-1:five_prime_utr;Parent=CCRYP_007939-RA|size664574-processed-gene-2.2-mRNA-1;
scaffold13|size664574	maker	five_prime_UTR	216139	216180	.	+	.	ID=CCRYP_007939-RA|size664574-processed-gene-2.2-mRNA-1:five_prime_utr;Parent=CCRYP_007939-RA|size664574-processed-gene-2.2-mRNA-1;
scaffold13|size664574	maker	CDS	216181	216404	.	+	0	ID=CCRYP_007939-RA|size664574-processed-gene-2.2-mRNA-1:cds;Parent=CCRYP_007939-RA|size664574-processed-gene-2.2-mRNA-1;
scaffold13|size664574	maker	CDS	216483	216774	.	+	1	ID=CCRYP_007939-RA|size664574-processed-gene-2.2-mRNA-1:cds;Parent=CCRYP_007939-RA|size664574-processed-gene-2.2-mRNA-1;
scaffold13|size664574	maker	three_prime_UTR	216775	217970	.	+	.	ID=CCRYP_007939-RA|size664574-processed-gene-2.2-mRNA-1:three_prime_utr;Parent=CCRYP_007939-RA|size664574-processed-gene-2.2-mRNA-1;
scaffold13|size664574	maker	gene	221231	221894	.	+	.	ID=CCRYP_007941|size664574-processed-gene-2.3;Name=CCRYP_007941|size664574-processed-gene-2.3;Alias=snap_masked-scaffold13|size664574-processed-gene-2.3;
scaffold13|size664574	maker	mRNA	221231	221894	.	+	.	ID=CCRYP_007941|size664574-processed-gene-2.3-mRNA-1;Parent=CCRYP_007941|size664574-processed-gene-2.3;Name=CCRYP_007941|size664574-processed-gene-2.3-mRNA-1;Alias=snap_masked-scaffold13|size664574-processed-gene-2.3-mRNA-1;_AED=0.24;_QI=0|0|0|1|1|1|2|0|192;_eAED=0.26;
scaffold13|size664574	maker	exon	221231	221386	.	+	.	ID=CCRYP_007941-RA|size664574-processed-gene-2.3-mRNA-1:exon:1761;Parent=CCRYP_007941-RA|size664574-processed-gene-2.3-mRNA-1;
scaffold13|size664574	maker	exon	221472	221894	.	+	.	ID=CCRYP_007941-RA|size664574-processed-gene-2.3-mRNA-1:exon:1762;Parent=CCRYP_007941-RA|size664574-processed-gene-2.3-mRNA-1;
scaffold13|size664574	maker	CDS	221231	221386	.	+	0	ID=CCRYP_007941-RA|size664574-processed-gene-2.3-mRNA-1:cds;Parent=CCRYP_007941-RA|size664574-processed-gene-2.3-mRNA-1;
scaffold13|size664574	maker	CDS	221472	221894	.	+	0	ID=CCRYP_007941-RA|size664574-processed-gene-2.3-mRNA-1:cds;Parent=CCRYP_007941-RA|size664574-processed-gene-2.3-mRNA-1;
scaffold13|size664574	maker	gene	240782	247802	.	+	.	ID=CCRYP_007942|size664574-snap-gene-2.24;Name=CCRYP_007942|size664574-snap-gene-2.24;Alias=maker-scaffold13|size664574-snap-gene-2.24;
scaffold13|size664574	maker	mRNA	240782	247802	.	+	.	ID=CCRYP_007942|size664574-snap-gene-2.24-mRNA-1;Parent=CCRYP_007942|size664574-snap-gene-2.24;Name=CCRYP_007942|size664574-snap-gene-2.24-mRNA-1;Alias=maker-scaffold13|size664574-snap-gene-2.24-mRNA-1;_AED=0.35;_QI=0|0|0|0.66|0.5|0.33|3|0|1904;_eAED=0.34;
scaffold13|size664574	maker	exon	240782	241512	.	+	.	ID=CCRYP_007942-RA|size664574-snap-gene-2.24-mRNA-1:exon:1763;Parent=CCRYP_007942-RA|size664574-snap-gene-2.24-mRNA-1;
scaffold13|size664574	maker	exon	242477	246114	.	+	.	ID=CCRYP_007942-RA|size664574-snap-gene-2.24-mRNA-1:exon:1764;Parent=CCRYP_007942-RA|size664574-snap-gene-2.24-mRNA-1;
scaffold13|size664574	maker	exon	246457	247802	.	+	.	ID=CCRYP_007942-RA|size664574-snap-gene-2.24-mRNA-1:exon:1765;Parent=CCRYP_007942-RA|size664574-snap-gene-2.24-mRNA-1;
scaffold13|size664574	maker	CDS	240782	241512	.	+	0	ID=CCRYP_007942-RA|size664574-snap-gene-2.24-mRNA-1:cds;Parent=CCRYP_007942-RA|size664574-snap-gene-2.24-mRNA-1;
scaffold13|size664574	maker	CDS	242477	246114	.	+	1	ID=CCRYP_007942-RA|size664574-snap-gene-2.24-mRNA-1:cds;Parent=CCRYP_007942-RA|size664574-snap-gene-2.24-mRNA-1;
scaffold13|size664574	maker	CDS	246457	247802	.	+	2	ID=CCRYP_007942-RA|size664574-snap-gene-2.24-mRNA-1:cds;Parent=CCRYP_007942-RA|size664574-snap-gene-2.24-mRNA-1;
scaffold13|size664574	maker	gene	247984	249441	.	+	.	ID=CCRYP_007943|size664574-processed-gene-2.32;Name=CCRYP_007943|size664574-processed-gene-2.32;Alias=augustus_masked-scaffold13|size664574-processed-gene-2.32;
scaffold13|size664574	maker	mRNA	247984	249441	.	+	.	ID=CCRYP_007943|size664574-processed-gene-2.32-mRNA-1;Parent=CCRYP_007943|size664574-processed-gene-2.32;Name=CCRYP_007943|size664574-processed-gene-2.32-mRNA-1;Alias=augustus_masked-scaffold13|size664574-processed-gene-2.32-mRNA-1;_AED=0.39;_QI=0|-1|0|1|-1|1|1|0|485;_eAED=0.39;
scaffold13|size664574	maker	exon	247984	249441	.	+	.	ID=CCRYP_007943-RA|size664574-processed-gene-2.32-mRNA-1:exon:1766;Parent=CCRYP_007943-RA|size664574-processed-gene-2.32-mRNA-1;
scaffold13|size664574	maker	CDS	247984	249441	.	+	0	ID=CCRYP_007943-RA|size664574-processed-gene-2.32-mRNA-1:cds;Parent=CCRYP_007943-RA|size664574-processed-gene-2.32-mRNA-1;
scaffold13|size664574	maker	gene	195570	196949	.	-	.	ID=CCRYP_007936|size664574-augustus-gene-2.19;Name=CCRYP_007936|size664574-augustus-gene-2.19;Alias=maker-scaffold13|size664574-augustus-gene-2.19;
scaffold13|size664574	maker	mRNA	195570	196949	.	-	.	ID=CCRYP_007936|size664574-augustus-gene-2.19-mRNA-1;Parent=CCRYP_007936|size664574-augustus-gene-2.19;Name=CCRYP_007936|size664574-augustus-gene-2.19-mRNA-1;Alias=maker-scaffold13|size664574-augustus-gene-2.19-mRNA-1;_AED=0.03;_QI=51|1|1|1|1|1|2|179|352;_eAED=0.03;
scaffold13|size664574	maker	exon	195570	196446	.	-	.	ID=CCRYP_007936-RA|size664574-augustus-gene-2.19-mRNA-1:exon:1768;Parent=CCRYP_007936-RA|size664574-augustus-gene-2.19-mRNA-1;
scaffold13|size664574	maker	exon	196538	196949	.	-	.	ID=CCRYP_007936-RA|size664574-augustus-gene-2.19-mRNA-1:exon:1767;Parent=CCRYP_007936-RA|size664574-augustus-gene-2.19-mRNA-1;
scaffold13|size664574	maker	five_prime_UTR	196899	196949	.	-	.	ID=CCRYP_007936-RA|size664574-augustus-gene-2.19-mRNA-1:five_prime_utr;Parent=CCRYP_007936-RA|size664574-augustus-gene-2.19-mRNA-1;
scaffold13|size664574	maker	CDS	196538	196898	.	-	0	ID=CCRYP_007936-RA|size664574-augustus-gene-2.19-mRNA-1:cds;Parent=CCRYP_007936-RA|size664574-augustus-gene-2.19-mRNA-1;
scaffold13|size664574	maker	CDS	195749	196446	.	-	2	ID=CCRYP_007936-RA|size664574-augustus-gene-2.19-mRNA-1:cds;Parent=CCRYP_007936-RA|size664574-augustus-gene-2.19-mRNA-1;
scaffold13|size664574	maker	three_prime_UTR	195570	195748	.	-	.	ID=CCRYP_007936-RA|size664574-augustus-gene-2.19-mRNA-1:three_prime_utr;Parent=CCRYP_007936-RA|size664574-augustus-gene-2.19-mRNA-1;
scaffold13|size664574	maker	gene	271941	273382	.	-	.	ID=CCRYP_007948|size664574-processed-gene-2.16;Name=CCRYP_007948|size664574-processed-gene-2.16;Alias=snap_masked-scaffold13|size664574-processed-gene-2.16;
scaffold13|size664574	maker	mRNA	271941	273382	.	-	.	ID=CCRYP_007948|size664574-processed-gene-2.16-mRNA-1;Parent=CCRYP_007948|size664574-processed-gene-2.16;Name=CCRYP_007948|size664574-processed-gene-2.16-mRNA-1;Alias=snap_masked-scaffold13|size664574-processed-gene-2.16-mRNA-1;_AED=0.18;_QI=0|0|0.25|1|1|1|4|165|291;_eAED=0.09;
scaffold13|size664574	maker	exon	271941	272234	.	-	.	ID=CCRYP_007948-RA|size664574-processed-gene-2.16-mRNA-1:exon:1772;Parent=CCRYP_007948-RA|size664574-processed-gene-2.16-mRNA-1;
scaffold13|size664574	maker	exon	272314	272442	.	-	.	ID=CCRYP_007948-RA|size664574-processed-gene-2.16-mRNA-1:exon:1771;Parent=CCRYP_007948-RA|size664574-processed-gene-2.16-mRNA-1;
scaffold13|size664574	maker	exon	272537	272850	.	-	.	ID=CCRYP_007948-RA|size664574-processed-gene-2.16-mRNA-1:exon:1770;Parent=CCRYP_007948-RA|size664574-processed-gene-2.16-mRNA-1;
scaffold13|size664574	maker	exon	273079	273382	.	-	.	ID=CCRYP_007948-RA|size664574-processed-gene-2.16-mRNA-1:exon:1769;Parent=CCRYP_007948-RA|size664574-processed-gene-2.16-mRNA-1;
scaffold13|size664574	maker	CDS	273079	273382	.	-	0	ID=CCRYP_007948-RA|size664574-processed-gene-2.16-mRNA-1:cds;Parent=CCRYP_007948-RA|size664574-processed-gene-2.16-mRNA-1;
scaffold13|size664574	maker	CDS	272537	272850	.	-	2	ID=CCRYP_007948-RA|size664574-processed-gene-2.16-mRNA-1:cds;Parent=CCRYP_007948-RA|size664574-processed-gene-2.16-mRNA-1;
scaffold13|size664574	maker	CDS	272314	272442	.	-	0	ID=CCRYP_007948-RA|size664574-processed-gene-2.16-mRNA-1:cds;Parent=CCRYP_007948-RA|size664574-processed-gene-2.16-mRNA-1;
scaffold13|size664574	maker	CDS	272106	272234	.	-	0	ID=CCRYP_007948-RA|size664574-processed-gene-2.16-mRNA-1:cds;Parent=CCRYP_007948-RA|size664574-processed-gene-2.16-mRNA-1;
scaffold13|size664574	maker	three_prime_UTR	271941	272105	.	-	.	ID=CCRYP_007948-RA|size664574-processed-gene-2.16-mRNA-1:three_prime_utr;Parent=CCRYP_007948-RA|size664574-processed-gene-2.16-mRNA-1;
scaffold13|size664574	maker	gene	213959	220887	.	-	.	ID=CCRYP_007940|size664574-augustus-gene-2.21;Name=CCRYP_007940|size664574-augustus-gene-2.21;Alias=maker-scaffold13|size664574-augustus-gene-2.21;
scaffold13|size664574	maker	mRNA	213959	220887	.	-	.	ID=CCRYP_007940|size664574-augustus-gene-2.21-mRNA-1;Parent=CCRYP_007940|size664574-augustus-gene-2.21;Name=CCRYP_007940|size664574-augustus-gene-2.21-mRNA-1;Alias=maker-scaffold13|size664574-augustus-gene-2.21-mRNA-1;_AED=0.16;_QI=1405|1|0.92|1|0.38|0.28|14|2168|751;_eAED=0.16;
scaffold13|size664574	maker	mRNA	213959	220887	.	-	.	ID=CCRYP_007940|size664574-augustus-gene-2.21-mRNA-2;Parent=CCRYP_007940|size664574-augustus-gene-2.21;Name=CCRYP_007940|size664574-augustus-gene-2.21-mRNA-2;Alias=maker-scaffold13|size664574-augustus-gene-2.21-mRNA-2;_AED=0.16;_QI=1839|1|0.92|1|0.33|0.23|13|2168|631;_eAED=0.16;
scaffold13|size664574	maker	mRNA	216798	220887	.	-	.	ID=CCRYP_007940|size664574-augustus-gene-2.21-mRNA-3;Parent=CCRYP_007940|size664574-augustus-gene-2.21;Name=CCRYP_007940|size664574-augustus-gene-2.21-mRNA-3;Alias=maker-scaffold13|size664574-augustus-gene-2.21-mRNA-3;_AED=0.28;_QI=183|1|1|1|1|0.8|5|2561|338;_eAED=0.28;
scaffold13|size664574	maker	mRNA	216819	220887	.	-	.	ID=CCRYP_007940|size664574-augustus-gene-2.21-mRNA-4;Parent=CCRYP_007940|size664574-augustus-gene-2.21;Name=CCRYP_007940|size664574-augustus-gene-2.21-mRNA-4;Alias=maker-scaffold13|size664574-augustus-gene-2.21-mRNA-4;_AED=0.31;_QI=1405|0.5|0.8|1|0.75|0.8|5|0|636;_eAED=0.31;
scaffold13|size664574	maker	mRNA	216798	220887	.	-	.	ID=CCRYP_007940|size664574-augustus-gene-2.21-mRNA-5;Parent=CCRYP_007940|size664574-augustus-gene-2.21;Name=CCRYP_007940|size664574-augustus-gene-2.21-mRNA-5;Alias=maker-scaffold13|size664574-augustus-gene-2.21-mRNA-5;_AED=0.28;_QI=183|1|1|1|1|0.75|4|2635|338;_eAED=0.28;
scaffold13|size664574	maker	exon	216819	217214	.	-	.	ID=CCRYP_007940-RE|size664574-augustus-gene-2.21-mRNA-4:exon:1789;Parent=CCRYP_007940-RE|size664574-augustus-gene-2.21-mRNA-4;
scaffold13|size664574	maker	exon	216798	217356	.	-	.	ID=CCRYP_007940-RD|size664574-augustus-gene-2.21-mRNA-3:exon:1788;Parent=CCRYP_007940-RD|size664574-augustus-gene-2.21-mRNA-3,CCRYP_007940-RD|size664574-augustus-gene-2.21-mRNA-5;
scaffold13|size664574	maker	exon	217852	220130	.	-	.	ID=CCRYP_007940-RA|size664574-augustus-gene-2.21-mRNA-2:exon:1787;Parent=CCRYP_007940-RA|size664574-augustus-gene-2.21-mRNA-2,CCRYP_007940-RA|size664574-augustus-gene-2.21-mRNA-5;
scaffold13|size664574	maker	exon	213959	214353	.	-	.	ID=CCRYP_007940-RB|size664574-augustus-gene-2.21-mRNA-1:exon:1786;Parent=CCRYP_007940-RB|size664574-augustus-gene-2.21-mRNA-1,CCRYP_007940-RB|size664574-augustus-gene-2.21-mRNA-2;
scaffold13|size664574	maker	exon	214438	214601	.	-	.	ID=CCRYP_007940-RB|size664574-augustus-gene-2.21-mRNA-1:exon:1785;Parent=CCRYP_007940-RB|size664574-augustus-gene-2.21-mRNA-1,CCRYP_007940-RB|size664574-augustus-gene-2.21-mRNA-2;
scaffold13|size664574	maker	exon	214689	215336	.	-	.	ID=CCRYP_007940-RB|size664574-augustus-gene-2.21-mRNA-1:exon:1784;Parent=CCRYP_007940-RB|size664574-augustus-gene-2.21-mRNA-1,CCRYP_007940-RB|size664574-augustus-gene-2.21-mRNA-2;
scaffold13|size664574	maker	exon	215419	215562	.	-	.	ID=CCRYP_007940-RB|size664574-augustus-gene-2.21-mRNA-1:exon:1783;Parent=CCRYP_007940-RB|size664574-augustus-gene-2.21-mRNA-1,CCRYP_007940-RB|size664574-augustus-gene-2.21-mRNA-2;
scaffold13|size664574	maker	exon	215651	215737	.	-	.	ID=CCRYP_007940-RB|size664574-augustus-gene-2.21-mRNA-1:exon:1782;Parent=CCRYP_007940-RB|size664574-augustus-gene-2.21-mRNA-1,CCRYP_007940-RB|size664574-augustus-gene-2.21-mRNA-2;
scaffold13|size664574	maker	exon	215837	215931	.	-	.	ID=CCRYP_007940-RB|size664574-augustus-gene-2.21-mRNA-1:exon:1781;Parent=CCRYP_007940-RB|size664574-augustus-gene-2.21-mRNA-1,CCRYP_007940-RB|size664574-augustus-gene-2.21-mRNA-2;
scaffold13|size664574	maker	exon	216026	216058	.	-	.	ID=CCRYP_007940-RB|size664574-augustus-gene-2.21-mRNA-1:exon:1780;Parent=CCRYP_007940-RB|size664574-augustus-gene-2.21-mRNA-1,CCRYP_007940-RB|size664574-augustus-gene-2.21-mRNA-2;
scaffold13|size664574	maker	exon	216139	216404	.	-	.	ID=CCRYP_007940-RB|size664574-augustus-gene-2.21-mRNA-1:exon:1779;Parent=CCRYP_007940-RB|size664574-augustus-gene-2.21-mRNA-1,CCRYP_007940-RB|size664574-augustus-gene-2.21-mRNA-2;
scaffold13|size664574	maker	exon	216483	217240	.	-	.	ID=CCRYP_007940-RB|size664574-augustus-gene-2.21-mRNA-1:exon:1778;Parent=CCRYP_007940-RB|size664574-augustus-gene-2.21-mRNA-1,CCRYP_007940-RB|size664574-augustus-gene-2.21-mRNA-2;
scaffold13|size664574	maker	exon	217320	217356	.	-	.	ID=CCRYP_007940-RB|size664574-augustus-gene-2.21-mRNA-1:exon:1777;Parent=CCRYP_007940-RB|size664574-augustus-gene-2.21-mRNA-1,CCRYP_007940-RB|size664574-augustus-gene-2.21-mRNA-2,CCRYP_007940-RB|size664574-augustus-gene-2.21-mRNA-4;
scaffold13|size664574	maker	exon	217448	217766	.	-	.	ID=CCRYP_007940-RB|size664574-augustus-gene-2.21-mRNA-1:exon:1776;Parent=CCRYP_007940-RB|size664574-augustus-gene-2.21-mRNA-1,CCRYP_007940-RB|size664574-augustus-gene-2.21-mRNA-2,CCRYP_007940-RB|size664574-augustus-gene-2.21-mRNA-3,CCRYP_007940-RB|size664574-augustus-gene-2.21-mRNA-5;
scaffold13|size664574	maker	exon	217852	219067	.	-	.	ID=CCRYP_007940-RB|size664574-augustus-gene-2.21-mRNA-1:exon:1775;Parent=CCRYP_007940-RB|size664574-augustus-gene-2.21-mRNA-1,CCRYP_007940-RB|size664574-augustus-gene-2.21-mRNA-3,CCRYP_007940-RB|size664574-augustus-gene-2.21-mRNA-4;
scaffold13|size664574	maker	exon	219142	220130	.	-	.	ID=CCRYP_007940-RB|size664574-augustus-gene-2.21-mRNA-1:exon:1774;Parent=CCRYP_007940-RB|size664574-augustus-gene-2.21-mRNA-1,CCRYP_007940-RB|size664574-augustus-gene-2.21-mRNA-3,CCRYP_007940-RB|size664574-augustus-gene-2.21-mRNA-4;
scaffold13|size664574	maker	exon	220210	220887	.	-	.	ID=CCRYP_007940-RB|size664574-augustus-gene-2.21-mRNA-1:exon:1773;Parent=CCRYP_007940-RB|size664574-augustus-gene-2.21-mRNA-1,CCRYP_007940-RB|size664574-augustus-gene-2.21-mRNA-2,CCRYP_007940-RB|size664574-augustus-gene-2.21-mRNA-3,CCRYP_007940-RB|size664574-augustus-gene-2.21-mRNA-4,CCRYP_007940-RB|size664574-augustus-gene-2.21-mRNA-5;
scaffold13|size664574	maker	five_prime_UTR	220210	220887	.	-	.	ID=CCRYP_007940-RB|size664574-augustus-gene-2.21-mRNA-1:five_prime_utr;Parent=CCRYP_007940-RB|size664574-augustus-gene-2.21-mRNA-1;
scaffold13|size664574	maker	five_prime_UTR	219404	220130	.	-	.	ID=CCRYP_007940-RB|size664574-augustus-gene-2.21-mRNA-1:five_prime_utr;Parent=CCRYP_007940-RB|size664574-augustus-gene-2.21-mRNA-1;
scaffold13|size664574	maker	CDS	219142	219403	.	-	0	ID=CCRYP_007940-RB|size664574-augustus-gene-2.21-mRNA-1:cds;Parent=CCRYP_007940-RB|size664574-augustus-gene-2.21-mRNA-1;
scaffold13|size664574	maker	CDS	217852	219067	.	-	2	ID=CCRYP_007940-RB|size664574-augustus-gene-2.21-mRNA-1:cds;Parent=CCRYP_007940-RB|size664574-augustus-gene-2.21-mRNA-1;
scaffold13|size664574	maker	CDS	217448	217766	.	-	1	ID=CCRYP_007940-RB|size664574-augustus-gene-2.21-mRNA-1:cds;Parent=CCRYP_007940-RB|size664574-augustus-gene-2.21-mRNA-1;
scaffold13|size664574	maker	CDS	217320	217356	.	-	0	ID=CCRYP_007940-RB|size664574-augustus-gene-2.21-mRNA-1:cds;Parent=CCRYP_007940-RB|size664574-augustus-gene-2.21-mRNA-1;
scaffold13|size664574	maker	CDS	216819	217240	.	-	2	ID=CCRYP_007940-RB|size664574-augustus-gene-2.21-mRNA-1:cds;Parent=CCRYP_007940-RB|size664574-augustus-gene-2.21-mRNA-1;
scaffold13|size664574	maker	three_prime_UTR	216483	216818	.	-	.	ID=CCRYP_007940-RB|size664574-augustus-gene-2.21-mRNA-1:three_prime_utr;Parent=CCRYP_007940-RB|size664574-augustus-gene-2.21-mRNA-1;
scaffold13|size664574	maker	three_prime_UTR	216139	216404	.	-	.	ID=CCRYP_007940-RB|size664574-augustus-gene-2.21-mRNA-1:three_prime_utr;Parent=CCRYP_007940-RB|size664574-augustus-gene-2.21-mRNA-1;
scaffold13|size664574	maker	three_prime_UTR	216026	216058	.	-	.	ID=CCRYP_007940-RB|size664574-augustus-gene-2.21-mRNA-1:three_prime_utr;Parent=CCRYP_007940-RB|size664574-augustus-gene-2.21-mRNA-1;
scaffold13|size664574	maker	three_prime_UTR	215837	215931	.	-	.	ID=CCRYP_007940-RB|size664574-augustus-gene-2.21-mRNA-1:three_prime_utr;Parent=CCRYP_007940-RB|size664574-augustus-gene-2.21-mRNA-1;
scaffold13|size664574	maker	three_prime_UTR	215651	215737	.	-	.	ID=CCRYP_007940-RB|size664574-augustus-gene-2.21-mRNA-1:three_prime_utr;Parent=CCRYP_007940-RB|size664574-augustus-gene-2.21-mRNA-1;
scaffold13|size664574	maker	three_prime_UTR	215419	215562	.	-	.	ID=CCRYP_007940-RB|size664574-augustus-gene-2.21-mRNA-1:three_prime_utr;Parent=CCRYP_007940-RB|size664574-augustus-gene-2.21-mRNA-1;
scaffold13|size664574	maker	three_prime_UTR	214689	215336	.	-	.	ID=CCRYP_007940-RB|size664574-augustus-gene-2.21-mRNA-1:three_prime_utr;Parent=CCRYP_007940-RB|size664574-augustus-gene-2.21-mRNA-1;
scaffold13|size664574	maker	three_prime_UTR	214438	214601	.	-	.	ID=CCRYP_007940-RB|size664574-augustus-gene-2.21-mRNA-1:three_prime_utr;Parent=CCRYP_007940-RB|size664574-augustus-gene-2.21-mRNA-1;
scaffold13|size664574	maker	three_prime_UTR	213959	214353	.	-	.	ID=CCRYP_007940-RB|size664574-augustus-gene-2.21-mRNA-1:three_prime_utr;Parent=CCRYP_007940-RB|size664574-augustus-gene-2.21-mRNA-1;
scaffold13|size664574	maker	five_prime_UTR	220210	220887	.	-	.	ID=CCRYP_007940-RA|size664574-augustus-gene-2.21-mRNA-2:five_prime_utr;Parent=CCRYP_007940-RA|size664574-augustus-gene-2.21-mRNA-2;
scaffold13|size664574	maker	five_prime_UTR	218970	220130	.	-	.	ID=CCRYP_007940-RA|size664574-augustus-gene-2.21-mRNA-2:five_prime_utr;Parent=CCRYP_007940-RA|size664574-augustus-gene-2.21-mRNA-2;
scaffold13|size664574	maker	CDS	217852	218969	.	-	0	ID=CCRYP_007940-RA|size664574-augustus-gene-2.21-mRNA-2:cds;Parent=CCRYP_007940-RA|size664574-augustus-gene-2.21-mRNA-2;
scaffold13|size664574	maker	CDS	217448	217766	.	-	1	ID=CCRYP_007940-RA|size664574-augustus-gene-2.21-mRNA-2:cds;Parent=CCRYP_007940-RA|size664574-augustus-gene-2.21-mRNA-2;
scaffold13|size664574	maker	CDS	217320	217356	.	-	0	ID=CCRYP_007940-RA|size664574-augustus-gene-2.21-mRNA-2:cds;Parent=CCRYP_007940-RA|size664574-augustus-gene-2.21-mRNA-2;
scaffold13|size664574	maker	CDS	216819	217240	.	-	2	ID=CCRYP_007940-RA|size664574-augustus-gene-2.21-mRNA-2:cds;Parent=CCRYP_007940-RA|size664574-augustus-gene-2.21-mRNA-2;
scaffold13|size664574	maker	three_prime_UTR	216483	216818	.	-	.	ID=CCRYP_007940-RA|size664574-augustus-gene-2.21-mRNA-2:three_prime_utr;Parent=CCRYP_007940-RA|size664574-augustus-gene-2.21-mRNA-2;
scaffold13|size664574	maker	three_prime_UTR	216139	216404	.	-	.	ID=CCRYP_007940-RA|size664574-augustus-gene-2.21-mRNA-2:three_prime_utr;Parent=CCRYP_007940-RA|size664574-augustus-gene-2.21-mRNA-2;
scaffold13|size664574	maker	three_prime_UTR	216026	216058	.	-	.	ID=CCRYP_007940-RA|size664574-augustus-gene-2.21-mRNA-2:three_prime_utr;Parent=CCRYP_007940-RA|size664574-augustus-gene-2.21-mRNA-2;
scaffold13|size664574	maker	three_prime_UTR	215837	215931	.	-	.	ID=CCRYP_007940-RA|size664574-augustus-gene-2.21-mRNA-2:three_prime_utr;Parent=CCRYP_007940-RA|size664574-augustus-gene-2.21-mRNA-2;
scaffold13|size664574	maker	three_prime_UTR	215651	215737	.	-	.	ID=CCRYP_007940-RA|size664574-augustus-gene-2.21-mRNA-2:three_prime_utr;Parent=CCRYP_007940-RA|size664574-augustus-gene-2.21-mRNA-2;
scaffold13|size664574	maker	three_prime_UTR	215419	215562	.	-	.	ID=CCRYP_007940-RA|size664574-augustus-gene-2.21-mRNA-2:three_prime_utr;Parent=CCRYP_007940-RA|size664574-augustus-gene-2.21-mRNA-2;
scaffold13|size664574	maker	three_prime_UTR	214689	215336	.	-	.	ID=CCRYP_007940-RA|size664574-augustus-gene-2.21-mRNA-2:three_prime_utr;Parent=CCRYP_007940-RA|size664574-augustus-gene-2.21-mRNA-2;
scaffold13|size664574	maker	three_prime_UTR	214438	214601	.	-	.	ID=CCRYP_007940-RA|size664574-augustus-gene-2.21-mRNA-2:three_prime_utr;Parent=CCRYP_007940-RA|size664574-augustus-gene-2.21-mRNA-2;
scaffold13|size664574	maker	three_prime_UTR	213959	214353	.	-	.	ID=CCRYP_007940-RA|size664574-augustus-gene-2.21-mRNA-2:three_prime_utr;Parent=CCRYP_007940-RA|size664574-augustus-gene-2.21-mRNA-2;
scaffold13|size664574	maker	five_prime_UTR	220705	220887	.	-	.	ID=CCRYP_007940-RD|size664574-augustus-gene-2.21-mRNA-3:five_prime_utr;Parent=CCRYP_007940-RD|size664574-augustus-gene-2.21-mRNA-3;
scaffold13|size664574	maker	CDS	220210	220704	.	-	0	ID=CCRYP_007940-RD|size664574-augustus-gene-2.21-mRNA-3:cds;Parent=CCRYP_007940-RD|size664574-augustus-gene-2.21-mRNA-3;
scaffold13|size664574	maker	CDS	219609	220130	.	-	0	ID=CCRYP_007940-RD|size664574-augustus-gene-2.21-mRNA-3:cds;Parent=CCRYP_007940-RD|size664574-augustus-gene-2.21-mRNA-3;
scaffold13|size664574	maker	three_prime_UTR	219142	219608	.	-	.	ID=CCRYP_007940-RD|size664574-augustus-gene-2.21-mRNA-3:three_prime_utr;Parent=CCRYP_007940-RD|size664574-augustus-gene-2.21-mRNA-3;
scaffold13|size664574	maker	three_prime_UTR	217852	219067	.	-	.	ID=CCRYP_007940-RD|size664574-augustus-gene-2.21-mRNA-3:three_prime_utr;Parent=CCRYP_007940-RD|size664574-augustus-gene-2.21-mRNA-3;
scaffold13|size664574	maker	three_prime_UTR	217448	217766	.	-	.	ID=CCRYP_007940-RD|size664574-augustus-gene-2.21-mRNA-3:three_prime_utr;Parent=CCRYP_007940-RD|size664574-augustus-gene-2.21-mRNA-3;
scaffold13|size664574	maker	three_prime_UTR	216798	217356	.	-	.	ID=CCRYP_007940-RD|size664574-augustus-gene-2.21-mRNA-3:three_prime_utr;Parent=CCRYP_007940-RD|size664574-augustus-gene-2.21-mRNA-3;
scaffold13|size664574	maker	five_prime_UTR	220210	220887	.	-	.	ID=CCRYP_007940-RE|size664574-augustus-gene-2.21-mRNA-4:five_prime_utr;Parent=CCRYP_007940-RE|size664574-augustus-gene-2.21-mRNA-4;
scaffold13|size664574	maker	five_prime_UTR	219404	220130	.	-	.	ID=CCRYP_007940-RE|size664574-augustus-gene-2.21-mRNA-4:five_prime_utr;Parent=CCRYP_007940-RE|size664574-augustus-gene-2.21-mRNA-4;
scaffold13|size664574	maker	CDS	219142	219403	.	-	0	ID=CCRYP_007940-RE|size664574-augustus-gene-2.21-mRNA-4:cds;Parent=CCRYP_007940-RE|size664574-augustus-gene-2.21-mRNA-4;
scaffold13|size664574	maker	CDS	217852	219067	.	-	2	ID=CCRYP_007940-RE|size664574-augustus-gene-2.21-mRNA-4:cds;Parent=CCRYP_007940-RE|size664574-augustus-gene-2.21-mRNA-4;
scaffold13|size664574	maker	CDS	217320	217356	.	-	1	ID=CCRYP_007940-RE|size664574-augustus-gene-2.21-mRNA-4:cds;Parent=CCRYP_007940-RE|size664574-augustus-gene-2.21-mRNA-4;
scaffold13|size664574	maker	CDS	216819	217214	.	-	0	ID=CCRYP_007940-RE|size664574-augustus-gene-2.21-mRNA-4:cds;Parent=CCRYP_007940-RE|size664574-augustus-gene-2.21-mRNA-4;
scaffold13|size664574	maker	five_prime_UTR	220705	220887	.	-	.	ID=CCRYP_007940-RC|size664574-augustus-gene-2.21-mRNA-5:five_prime_utr;Parent=CCRYP_007940-RC|size664574-augustus-gene-2.21-mRNA-5;
scaffold13|size664574	maker	CDS	220210	220704	.	-	0	ID=CCRYP_007940-RC|size664574-augustus-gene-2.21-mRNA-5:cds;Parent=CCRYP_007940-RC|size664574-augustus-gene-2.21-mRNA-5;
scaffold13|size664574	maker	CDS	219609	220130	.	-	0	ID=CCRYP_007940-RC|size664574-augustus-gene-2.21-mRNA-5:cds;Parent=CCRYP_007940-RC|size664574-augustus-gene-2.21-mRNA-5;
scaffold13|size664574	maker	three_prime_UTR	217852	219608	.	-	.	ID=CCRYP_007940-RC|size664574-augustus-gene-2.21-mRNA-5:three_prime_utr;Parent=CCRYP_007940-RC|size664574-augustus-gene-2.21-mRNA-5;
scaffold13|size664574	maker	three_prime_UTR	217448	217766	.	-	.	ID=CCRYP_007940-RC|size664574-augustus-gene-2.21-mRNA-5:three_prime_utr;Parent=CCRYP_007940-RC|size664574-augustus-gene-2.21-mRNA-5;
scaffold13|size664574	maker	three_prime_UTR	216798	217356	.	-	.	ID=CCRYP_007940-RC|size664574-augustus-gene-2.21-mRNA-5:three_prime_utr;Parent=CCRYP_007940-RC|size664574-augustus-gene-2.21-mRNA-5;
scaffold13|size664574	maker	gene	211340	213708	.	-	.	ID=CCRYP_007938|size664574-exonerate_est2genome-gene-2.14;Name=CCRYP_007938|size664574-exonerate_est2genome-gene-2.14;Alias=maker-scaffold13|size664574-exonerate_est2genome-gene-2.14;
scaffold13|size664574	maker	mRNA	211340	213708	.	-	.	ID=CCRYP_007938|size664574-exonerate_est2genome-gene-2.14-mRNA-1;Parent=CCRYP_007938|size664574-exonerate_est2genome-gene-2.14;Name=CCRYP_007938|size664574-exonerate_est2genome-gene-2.14-mRNA-1;Alias=maker-scaffold13|size664574-exonerate_est2genome-gene-2.14-mRNA-1;_AED=0.34;_QI=128|1|1|1|1|1|3|217|607;_eAED=0.34;score=2169;
scaffold13|size664574	maker	mRNA	211340	213708	.	-	.	ID=CCRYP_007938|size664574-exonerate_est2genome-gene-2.14-mRNA-2;Parent=CCRYP_007938|size664574-exonerate_est2genome-gene-2.14;Name=CCRYP_007938|size664574-exonerate_est2genome-gene-2.14-mRNA-2;Alias=maker-scaffold13|size664574-exonerate_est2genome-gene-2.14-mRNA-2;_AED=0.33;_QI=128|1|1|1|1|1|2|1201|314;_eAED=0.33;score=2274;
scaffold13|size664574	maker	exon	211340	213294	.	-	.	ID=CCRYP_007938-RA|size664574-exonerate_est2genome-gene-2.14-mRNA-2:exon:1793;Parent=CCRYP_007938-RA|size664574-exonerate_est2genome-gene-2.14-mRNA-2;
scaffold13|size664574	maker	exon	213390	213708	.	-	.	ID=CCRYP_007938-RB|size664574-exonerate_est2genome-gene-2.14-mRNA-1:exon:1792;Parent=CCRYP_007938-RB|size664574-exonerate_est2genome-gene-2.14-mRNA-1,CCRYP_007938-RB|size664574-exonerate_est2genome-gene-2.14-mRNA-2;
scaffold13|size664574	maker	exon	212558	213294	.	-	.	ID=CCRYP_007938-RB|size664574-exonerate_est2genome-gene-2.14-mRNA-1:exon:1791;Parent=CCRYP_007938-RB|size664574-exonerate_est2genome-gene-2.14-mRNA-1;
scaffold13|size664574	maker	exon	211340	212452	.	-	.	ID=CCRYP_007938-RB|size664574-exonerate_est2genome-gene-2.14-mRNA-1:exon:1790;Parent=CCRYP_007938-RB|size664574-exonerate_est2genome-gene-2.14-mRNA-1;
scaffold13|size664574	maker	five_prime_UTR	213581	213708	.	-	.	ID=CCRYP_007938-RB|size664574-exonerate_est2genome-gene-2.14-mRNA-1:five_prime_utr;Parent=CCRYP_007938-RB|size664574-exonerate_est2genome-gene-2.14-mRNA-1;
scaffold13|size664574	maker	CDS	213390	213580	.	-	0	ID=CCRYP_007938-RB|size664574-exonerate_est2genome-gene-2.14-mRNA-1:cds;Parent=CCRYP_007938-RB|size664574-exonerate_est2genome-gene-2.14-mRNA-1;
scaffold13|size664574	maker	CDS	212558	213294	.	-	1	ID=CCRYP_007938-RB|size664574-exonerate_est2genome-gene-2.14-mRNA-1:cds;Parent=CCRYP_007938-RB|size664574-exonerate_est2genome-gene-2.14-mRNA-1;
scaffold13|size664574	maker	CDS	211557	212452	.	-	2	ID=CCRYP_007938-RB|size664574-exonerate_est2genome-gene-2.14-mRNA-1:cds;Parent=CCRYP_007938-RB|size664574-exonerate_est2genome-gene-2.14-mRNA-1;
scaffold13|size664574	maker	three_prime_UTR	211340	211556	.	-	.	ID=CCRYP_007938-RB|size664574-exonerate_est2genome-gene-2.14-mRNA-1:three_prime_utr;Parent=CCRYP_007938-RB|size664574-exonerate_est2genome-gene-2.14-mRNA-1;
scaffold13|size664574	maker	five_prime_UTR	213581	213708	.	-	.	ID=CCRYP_007938-RA|size664574-exonerate_est2genome-gene-2.14-mRNA-2:five_prime_utr;Parent=CCRYP_007938-RA|size664574-exonerate_est2genome-gene-2.14-mRNA-2;
scaffold13|size664574	maker	CDS	213390	213580	.	-	0	ID=CCRYP_007938-RA|size664574-exonerate_est2genome-gene-2.14-mRNA-2:cds;Parent=CCRYP_007938-RA|size664574-exonerate_est2genome-gene-2.14-mRNA-2;
scaffold13|size664574	maker	CDS	212541	213294	.	-	1	ID=CCRYP_007938-RA|size664574-exonerate_est2genome-gene-2.14-mRNA-2:cds;Parent=CCRYP_007938-RA|size664574-exonerate_est2genome-gene-2.14-mRNA-2;
scaffold13|size664574	maker	three_prime_UTR	211340	212540	.	-	.	ID=CCRYP_007938-RA|size664574-exonerate_est2genome-gene-2.14-mRNA-2:three_prime_utr;Parent=CCRYP_007938-RA|size664574-exonerate_est2genome-gene-2.14-mRNA-2;
scaffold13|size664574	maker	gene	253781	255916	.	-	.	ID=CCRYP_007945|size664574-processed-gene-2.38;Name=CCRYP_007945|size664574-processed-gene-2.38;Alias=augustus_masked-scaffold13|size664574-processed-gene-2.38;
scaffold13|size664574	maker	mRNA	253781	255916	.	-	.	ID=CCRYP_007945|size664574-processed-gene-2.38-mRNA-1;Parent=CCRYP_007945|size664574-processed-gene-2.38;Name=CCRYP_007945|size664574-processed-gene-2.38-mRNA-1;Alias=augustus_masked-scaffold13|size664574-processed-gene-2.38-mRNA-1;_AED=0.35;_QI=0|0|0|1|1|1|2|0|516;_eAED=0.35;
scaffold13|size664574	maker	exon	255357	255916	.	-	.	ID=CCRYP_007945-RA|size664574-processed-gene-2.38-mRNA-1:exon:1795;Parent=CCRYP_007945-RA|size664574-processed-gene-2.38-mRNA-1;
scaffold13|size664574	maker	exon	253781	254771	.	-	.	ID=CCRYP_007945-RA|size664574-processed-gene-2.38-mRNA-1:exon:1794;Parent=CCRYP_007945-RA|size664574-processed-gene-2.38-mRNA-1;
scaffold13|size664574	maker	CDS	255357	255916	.	-	0	ID=CCRYP_007945-RA|size664574-processed-gene-2.38-mRNA-1:cds;Parent=CCRYP_007945-RA|size664574-processed-gene-2.38-mRNA-1;
scaffold13|size664574	maker	CDS	253781	254771	.	-	1	ID=CCRYP_007945-RA|size664574-processed-gene-2.38-mRNA-1:cds;Parent=CCRYP_007945-RA|size664574-processed-gene-2.38-mRNA-1;
scaffold13|size664574	maker	gene	252767	253666	.	-	.	ID=CCRYP_007944|size664574-exonerate_protein2genome-gene-2.8;Name=CCRYP_007944|size664574-exonerate_protein2genome-gene-2.8;Alias=maker-scaffold13|size664574-exonerate_protein2genome-gene-2.8;
scaffold13|size664574	maker	mRNA	252767	253666	.	-	.	ID=CCRYP_007944|size664574-exonerate_protein2genome-gene-2.8-mRNA-1;Parent=CCRYP_007944|size664574-exonerate_protein2genome-gene-2.8;Name=CCRYP_007944|size664574-exonerate_protein2genome-gene-2.8-mRNA-1;Alias=maker-scaffold13|size664574-exonerate_protein2genome-gene-2.8-mRNA-1;_AED=0.41;_QI=0|-1|0|1|-1|1|1|0|299;_eAED=0.42;score=900;
scaffold13|size664574	maker	mRNA	252767	253600	.	-	.	ID=CCRYP_007944|size664574-exonerate_protein2genome-gene-2.8-mRNA-2;Parent=CCRYP_007944|size664574-exonerate_protein2genome-gene-2.8;Name=CCRYP_007944|size664574-exonerate_protein2genome-gene-2.8-mRNA-2;Alias=maker-scaffold13|size664574-exonerate_protein2genome-gene-2.8-mRNA-2;_AED=0.42;_QI=0|-1|0|1|-1|1|1|0|277;_eAED=0.43;score=834;
scaffold13|size664574	maker	mRNA	252767	253249	.	-	.	ID=CCRYP_007944|size664574-exonerate_protein2genome-gene-2.8-mRNA-3;Parent=CCRYP_007944|size664574-exonerate_protein2genome-gene-2.8;Name=CCRYP_007944|size664574-exonerate_protein2genome-gene-2.8-mRNA-3;Alias=maker-scaffold13|size664574-exonerate_protein2genome-gene-2.8-mRNA-3;_AED=0.45;_QI=0|-1|0|1|-1|0|1|0|160;_eAED=0.47;score=483;
scaffold13|size664574	maker	mRNA	252767	253138	.	-	.	ID=CCRYP_007944|size664574-exonerate_protein2genome-gene-2.8-mRNA-4;Parent=CCRYP_007944|size664574-exonerate_protein2genome-gene-2.8;Name=CCRYP_007944|size664574-exonerate_protein2genome-gene-2.8-mRNA-4;Alias=maker-scaffold13|size664574-exonerate_protein2genome-gene-2.8-mRNA-4;_AED=0.46;_QI=0|-1|0|1|-1|0|1|0|123;_eAED=0.49;score=372;
scaffold13|size664574	maker	mRNA	252767	253099	.	-	.	ID=CCRYP_007944|size664574-exonerate_protein2genome-gene-2.8-mRNA-5;Parent=CCRYP_007944|size664574-exonerate_protein2genome-gene-2.8;Name=CCRYP_007944|size664574-exonerate_protein2genome-gene-2.8-mRNA-5;Alias=maker-scaffold13|size664574-exonerate_protein2genome-gene-2.8-mRNA-5;_AED=0.47;_QI=0|-1|0|1|-1|0|1|0|110;_eAED=0.49;score=333;
scaffold13|size664574	maker	mRNA	252767	253015	.	-	.	ID=CCRYP_007944|size664574-exonerate_protein2genome-gene-2.8-mRNA-6;Parent=CCRYP_007944|size664574-exonerate_protein2genome-gene-2.8;Name=CCRYP_007944|size664574-exonerate_protein2genome-gene-2.8-mRNA-6;Alias=maker-scaffold13|size664574-exonerate_protein2genome-gene-2.8-mRNA-6;_AED=0.48;_QI=0|-1|0|1|-1|0|1|0|82;_eAED=0.51;score=249;
scaffold13|size664574	maker	exon	252767	253015	.	-	.	ID=CCRYP_007944-RA|size664574-exonerate_protein2genome-gene-2.8-mRNA-6:exon:1801;Parent=CCRYP_007944-RA|size664574-exonerate_protein2genome-gene-2.8-mRNA-6;
scaffold13|size664574	maker	exon	252767	253099	.	-	.	ID=CCRYP_007944-RB|size664574-exonerate_protein2genome-gene-2.8-mRNA-5:exon:1800;Parent=CCRYP_007944-RB|size664574-exonerate_protein2genome-gene-2.8-mRNA-5;
scaffold13|size664574	maker	exon	252767	253138	.	-	.	ID=CCRYP_007944-RC|size664574-exonerate_protein2genome-gene-2.8-mRNA-4:exon:1799;Parent=CCRYP_007944-RC|size664574-exonerate_protein2genome-gene-2.8-mRNA-4;
scaffold13|size664574	maker	exon	252767	253249	.	-	.	ID=CCRYP_007944-RD|size664574-exonerate_protein2genome-gene-2.8-mRNA-3:exon:1798;Parent=CCRYP_007944-RD|size664574-exonerate_protein2genome-gene-2.8-mRNA-3;
scaffold13|size664574	maker	exon	252767	253600	.	-	.	ID=CCRYP_007944-RE|size664574-exonerate_protein2genome-gene-2.8-mRNA-2:exon:1797;Parent=CCRYP_007944-RE|size664574-exonerate_protein2genome-gene-2.8-mRNA-2;
scaffold13|size664574	maker	exon	252767	253666	.	-	.	ID=CCRYP_007944-RF|size664574-exonerate_protein2genome-gene-2.8-mRNA-1:exon:1796;Parent=CCRYP_007944-RF|size664574-exonerate_protein2genome-gene-2.8-mRNA-1;
scaffold13|size664574	maker	CDS	252767	253666	.	-	0	ID=CCRYP_007944-RF|size664574-exonerate_protein2genome-gene-2.8-mRNA-1:cds;Parent=CCRYP_007944-RF|size664574-exonerate_protein2genome-gene-2.8-mRNA-1;
scaffold13|size664574	maker	CDS	252767	253600	.	-	0	ID=CCRYP_007944-RE|size664574-exonerate_protein2genome-gene-2.8-mRNA-2:cds;Parent=CCRYP_007944-RE|size664574-exonerate_protein2genome-gene-2.8-mRNA-2;
scaffold13|size664574	maker	CDS	252767	253249	.	-	0	ID=CCRYP_007944-RD|size664574-exonerate_protein2genome-gene-2.8-mRNA-3:cds;Parent=CCRYP_007944-RD|size664574-exonerate_protein2genome-gene-2.8-mRNA-3;
scaffold13|size664574	maker	CDS	252767	253138	.	-	0	ID=CCRYP_007944-RC|size664574-exonerate_protein2genome-gene-2.8-mRNA-4:cds;Parent=CCRYP_007944-RC|size664574-exonerate_protein2genome-gene-2.8-mRNA-4;
scaffold13|size664574	maker	CDS	252767	253099	.	-	0	ID=CCRYP_007944-RB|size664574-exonerate_protein2genome-gene-2.8-mRNA-5:cds;Parent=CCRYP_007944-RB|size664574-exonerate_protein2genome-gene-2.8-mRNA-5;
scaffold13|size664574	maker	CDS	252767	253015	.	-	0	ID=CCRYP_007944-RA|size664574-exonerate_protein2genome-gene-2.8-mRNA-6:cds;Parent=CCRYP_007944-RA|size664574-exonerate_protein2genome-gene-2.8-mRNA-6;
scaffold13|size664574	maker	gene	256966	257169	.	-	.	ID=CCRYP_007946|size664574-processed-gene-2.39;Name=CCRYP_007946|size664574-processed-gene-2.39;Alias=augustus_masked-scaffold13|size664574-processed-gene-2.39;
scaffold13|size664574	maker	mRNA	256966	257169	.	-	.	ID=CCRYP_007946|size664574-processed-gene-2.39-mRNA-1;Parent=CCRYP_007946|size664574-processed-gene-2.39;Name=CCRYP_007946|size664574-processed-gene-2.39-mRNA-1;Alias=augustus_masked-scaffold13|size664574-processed-gene-2.39-mRNA-1;_AED=0.48;_QI=0|-1|0|1|-1|1|1|0|67;_eAED=0.48;
scaffold13|size664574	maker	exon	256966	257169	.	-	.	ID=CCRYP_007946-RA|size664574-processed-gene-2.39-mRNA-1:exon:1802;Parent=CCRYP_007946-RA|size664574-processed-gene-2.39-mRNA-1;
scaffold13|size664574	maker	CDS	256966	257169	.	-	0	ID=CCRYP_007946-RA|size664574-processed-gene-2.39-mRNA-1:cds;Parent=CCRYP_007946-RA|size664574-processed-gene-2.39-mRNA-1;
scaffold13|size664574	maker	gene	257336	257530	.	-	.	ID=CCRYP_007947|size664574-processed-gene-2.15;Name=CCRYP_007947|size664574-processed-gene-2.15;Alias=snap_masked-scaffold13|size664574-processed-gene-2.15;
scaffold13|size664574	maker	mRNA	257336	257530	.	-	.	ID=CCRYP_007947|size664574-processed-gene-2.15-mRNA-1;Parent=CCRYP_007947|size664574-processed-gene-2.15;Name=CCRYP_007947|size664574-processed-gene-2.15-mRNA-1;Alias=snap_masked-scaffold13|size664574-processed-gene-2.15-mRNA-1;_AED=0.48;_QI=0|-1|0|1|-1|1|1|0|64;_eAED=0.48;
scaffold13|size664574	maker	exon	257336	257530	.	-	.	ID=CCRYP_007947-RA|size664574-processed-gene-2.15-mRNA-1:exon:1803;Parent=CCRYP_007947-RA|size664574-processed-gene-2.15-mRNA-1;
scaffold13|size664574	maker	CDS	257336	257530	.	-	0	ID=CCRYP_007947-RA|size664574-processed-gene-2.15-mRNA-1:cds;Parent=CCRYP_007947-RA|size664574-processed-gene-2.15-mRNA-1;
scaffold13|size664574	snap_masked	match	195749	196898	63.977	-	.	ID=scaffold13|size664574:hit:19843:4.5.0.2;Name=snap_masked-scaffold13|size664574-abinit-gene-2.0-mRNA-1
scaffold13|size664574	snap_masked	match_part	196538	196898	33.687	-	.	ID=scaffold13|size664574:hsp:40039:4.5.0.2;Parent=scaffold13|size664574:hit:19843:4.5.0.2;Target=snap_masked-scaffold13|size664574-abinit-gene-2.0-mRNA-1 684 1044 +;Gap=M361
scaffold13|size664574	snap_masked	match_part	195749	196431	30.290	-	.	ID=scaffold13|size664574:hsp:40040:4.5.0.2;Parent=scaffold13|size664574:hit:19843:4.5.0.2;Target=snap_masked-scaffold13|size664574-abinit-gene-2.0-mRNA-1 1 683 +;Gap=M683
scaffold13|size664574	snap_masked	match	213987	215357	111.292	+	.	ID=scaffold13|size664574:hit:19844:4.5.0.2;Name=snap_masked-scaffold13|size664574-abinit-gene-2.1-mRNA-1
scaffold13|size664574	snap_masked	match_part	213987	214353	56.721	+	.	ID=scaffold13|size664574:hsp:40041:4.5.0.2;Parent=scaffold13|size664574:hit:19844:4.5.0.2;Target=snap_masked-scaffold13|size664574-abinit-gene-2.1-mRNA-1 1 367 +;Gap=M367
scaffold13|size664574	snap_masked	match_part	214438	215357	54.571	+	.	ID=scaffold13|size664574:hsp:40042:4.5.0.2;Parent=scaffold13|size664574:hit:19844:4.5.0.2;Target=snap_masked-scaffold13|size664574-abinit-gene-2.1-mRNA-1 368 1287 +;Gap=M920
scaffold13|size664574	snap_masked	match	216181	216774	34.482	+	.	ID=scaffold13|size664574:hit:19845:4.5.0.2;Name=snap_masked-scaffold13|size664574-abinit-gene-2.2-mRNA-1
scaffold13|size664574	snap_masked	match_part	216181	216404	16.578	+	.	ID=scaffold13|size664574:hsp:40043:4.5.0.2;Parent=scaffold13|size664574:hit:19845:4.5.0.2;Target=snap_masked-scaffold13|size664574-abinit-gene-2.2-mRNA-1 1 224 +;Gap=M224
scaffold13|size664574	snap_masked	match_part	216483	216774	17.904	+	.	ID=scaffold13|size664574:hsp:40044:4.5.0.2;Parent=scaffold13|size664574:hit:19845:4.5.0.2;Target=snap_masked-scaffold13|size664574-abinit-gene-2.2-mRNA-1 225 516 +;Gap=M292
scaffold13|size664574	snap_masked	match	221231	221894	22.163	+	.	ID=scaffold13|size664574:hit:19846:4.5.0.2;Name=snap_masked-scaffold13|size664574-abinit-gene-2.3-mRNA-1
scaffold13|size664574	snap_masked	match_part	221231	221386	-1.783	+	.	ID=scaffold13|size664574:hsp:40045:4.5.0.2;Parent=scaffold13|size664574:hit:19846:4.5.0.2;Target=snap_masked-scaffold13|size664574-abinit-gene-2.3-mRNA-1 1 156 +;Gap=M156
scaffold13|size664574	snap_masked	match_part	221472	221894	23.946	+	.	ID=scaffold13|size664574:hsp:40046:4.5.0.2;Parent=scaffold13|size664574:hit:19846:4.5.0.2;Target=snap_masked-scaffold13|size664574-abinit-gene-2.3-mRNA-1 157 579 +;Gap=M423
scaffold13|size664574	snap_masked	match	240782	247802	165.988	+	.	ID=scaffold13|size664574:hit:19847:4.5.0.2;Name=snap_masked-scaffold13|size664574-abinit-gene-2.4-mRNA-1
scaffold13|size664574	snap_masked	match_part	240782	241512	38.448	+	.	ID=scaffold13|size664574:hsp:40047:4.5.0.2;Parent=scaffold13|size664574:hit:19847:4.5.0.2;Target=snap_masked-scaffold13|size664574-abinit-gene-2.4-mRNA-1 1 731 +;Gap=M731
scaffold13|size664574	snap_masked	match_part	242477	246086	87.383	+	.	ID=scaffold13|size664574:hsp:40048:4.5.0.2;Parent=scaffold13|size664574:hit:19847:4.5.0.2;Target=snap_masked-scaffold13|size664574-abinit-gene-2.4-mRNA-1 732 4341 +;Gap=M3610
scaffold13|size664574	snap_masked	match_part	246492	247802	40.157	+	.	ID=scaffold13|size664574:hsp:40049:4.5.0.2;Parent=scaffold13|size664574:hit:19847:4.5.0.2;Target=snap_masked-scaffold13|size664574-abinit-gene-2.4-mRNA-1 4342 5652 +;Gap=M1311
scaffold13|size664574	snap_masked	match	247984	249441	67.777	+	.	ID=scaffold13|size664574:hit:19848:4.5.0.2;Name=snap_masked-scaffold13|size664574-abinit-gene-2.5-mRNA-1
scaffold13|size664574	snap_masked	match_part	247984	249441	67.777	+	.	ID=scaffold13|size664574:hsp:40050:4.5.0.2;Parent=scaffold13|size664574:hit:19848:4.5.0.2;Target=snap_masked-scaffold13|size664574-abinit-gene-2.5-mRNA-1 1 1458 +;Gap=M1458
scaffold13|size664574	snap_masked	match	208072	209418	40.134	-	.	ID=scaffold13|size664574:hit:19849:4.5.0.2;Name=snap_masked-scaffold13|size664574-abinit-gene-2.6-mRNA-1
scaffold13|size664574	snap_masked	match_part	208072	209418	40.134	-	.	ID=scaffold13|size664574:hsp:40051:4.5.0.2;Parent=scaffold13|size664574:hit:19849:4.5.0.2;Target=snap_masked-scaffold13|size664574-abinit-gene-2.6-mRNA-1 1 1347 +;Gap=M1347
scaffold13|size664574	snap_masked	match	211557	213266	113.32	-	.	ID=scaffold13|size664574:hit:19850:4.5.0.2;Name=snap_masked-scaffold13|size664574-abinit-gene-2.7-mRNA-1
scaffold13|size664574	snap_masked	match_part	212558	213266	56.051	-	.	ID=scaffold13|size664574:hsp:40052:4.5.0.2;Parent=scaffold13|size664574:hit:19850:4.5.0.2;Target=snap_masked-scaffold13|size664574-abinit-gene-2.7-mRNA-1 897 1605 +;Gap=M709
scaffold13|size664574	snap_masked	match_part	211557	212452	57.269	-	.	ID=scaffold13|size664574:hsp:40053:4.5.0.2;Parent=scaffold13|size664574:hit:19850:4.5.0.2;Target=snap_masked-scaffold13|size664574-abinit-gene-2.7-mRNA-1 1 896 +;Gap=M896
scaffold13|size664574	snap_masked	match	216819	217451	36.334	-	.	ID=scaffold13|size664574:hit:19851:4.5.0.2;Name=snap_masked-scaffold13|size664574-abinit-gene-2.8-mRNA-1
scaffold13|size664574	snap_masked	match_part	217320	217451	7.041	-	.	ID=scaffold13|size664574:hsp:40054:4.5.0.2;Parent=scaffold13|size664574:hit:19851:4.5.0.2;Target=snap_masked-scaffold13|size664574-abinit-gene-2.8-mRNA-1 397 528 +;Gap=M132
scaffold13|size664574	snap_masked	match_part	216819	217214	29.293	-	.	ID=scaffold13|size664574:hsp:40055:4.5.0.2;Parent=scaffold13|size664574:hit:19851:4.5.0.2;Target=snap_masked-scaffold13|size664574-abinit-gene-2.8-mRNA-1 1 396 +;Gap=M396
scaffold13|size664574	snap_masked	match	217848	219403	79.974	-	.	ID=scaffold13|size664574:hit:19852:4.5.0.2;Name=snap_masked-scaffold13|size664574-abinit-gene-2.9-mRNA-1
scaffold13|size664574	snap_masked	match_part	219142	219403	19.738	-	.	ID=scaffold13|size664574:hsp:40056:4.5.0.2;Parent=scaffold13|size664574:hit:19852:4.5.0.2;Target=snap_masked-scaffold13|size664574-abinit-gene-2.9-mRNA-1 1221 1482 +;Gap=M262
scaffold13|size664574	snap_masked	match_part	217848	219067	60.236	-	.	ID=scaffold13|size664574:hsp:40057:4.5.0.2;Parent=scaffold13|size664574:hit:19852:4.5.0.2;Target=snap_masked-scaffold13|size664574-abinit-gene-2.9-mRNA-1 1 1220 +;Gap=M1220
scaffold13|size664574	snap_masked	match	219609	220704	91.681	-	.	ID=scaffold13|size664574:hit:19853:4.5.0.2;Name=snap_masked-scaffold13|size664574-abinit-gene-2.10-mRNA-1
scaffold13|size664574	snap_masked	match_part	220210	220704	41.435	-	.	ID=scaffold13|size664574:hsp:40058:4.5.0.2;Parent=scaffold13|size664574:hit:19853:4.5.0.2;Target=snap_masked-scaffold13|size664574-abinit-gene-2.10-mRNA-1 523 1017 +;Gap=M495
scaffold13|size664574	snap_masked	match_part	219609	220130	50.246	-	.	ID=scaffold13|size664574:hsp:40059:4.5.0.2;Parent=scaffold13|size664574:hit:19853:4.5.0.2;Target=snap_masked-scaffold13|size664574-abinit-gene-2.10-mRNA-1 1 522 +;Gap=M522
scaffold13|size664574	snap_masked	match	230400	230810	40.552	-	.	ID=scaffold13|size664574:hit:19854:4.5.0.2;Name=snap_masked-scaffold13|size664574-abinit-gene-2.11-mRNA-1
scaffold13|size664574	snap_masked	match_part	230400	230810	40.552	-	.	ID=scaffold13|size664574:hsp:40060:4.5.0.2;Parent=scaffold13|size664574:hit:19854:4.5.0.2;Target=snap_masked-scaffold13|size664574-abinit-gene-2.11-mRNA-1 1 411 +;Gap=M411
scaffold13|size664574	snap_masked	match	252767	253600	23.815	-	.	ID=scaffold13|size664574:hit:19855:4.5.0.2;Name=snap_masked-scaffold13|size664574-abinit-gene-2.12-mRNA-1
scaffold13|size664574	snap_masked	match_part	252767	253600	23.815	-	.	ID=scaffold13|size664574:hsp:40061:4.5.0.2;Parent=scaffold13|size664574:hit:19855:4.5.0.2;Target=snap_masked-scaffold13|size664574-abinit-gene-2.12-mRNA-1 1 834 +;Gap=M834
scaffold13|size664574	snap_masked	match	253781	254461	23.217	-	.	ID=scaffold13|size664574:hit:19856:4.5.0.2;Name=snap_masked-scaffold13|size664574-abinit-gene-2.13-mRNA-1
scaffold13|size664574	snap_masked	match_part	253781	254461	23.217	-	.	ID=scaffold13|size664574:hsp:40062:4.5.0.2;Parent=scaffold13|size664574:hit:19856:4.5.0.2;Target=snap_masked-scaffold13|size664574-abinit-gene-2.13-mRNA-1 1 681 +;Gap=M681
scaffold13|size664574	snap_masked	match	256966	257169	19.629	-	.	ID=scaffold13|size664574:hit:19857:4.5.0.2;Name=snap_masked-scaffold13|size664574-abinit-gene-2.14-mRNA-1
scaffold13|size664574	snap_masked	match_part	256966	257169	19.629	-	.	ID=scaffold13|size664574:hsp:40063:4.5.0.2;Parent=scaffold13|size664574:hit:19857:4.5.0.2;Target=snap_masked-scaffold13|size664574-abinit-gene-2.14-mRNA-1 1 204 +;Gap=M204
scaffold13|size664574	snap_masked	match	257336	257530	12.015	-	.	ID=scaffold13|size664574:hit:19858:4.5.0.2;Name=snap_masked-scaffold13|size664574-abinit-gene-2.15-mRNA-1
scaffold13|size664574	snap_masked	match_part	257336	257530	12.015	-	.	ID=scaffold13|size664574:hsp:40064:4.5.0.2;Parent=scaffold13|size664574:hit:19858:4.5.0.2;Target=snap_masked-scaffold13|size664574-abinit-gene-2.15-mRNA-1 1 195 +;Gap=M195
scaffold13|size664574	snap_masked	match	272106	273382	61.099	-	.	ID=scaffold13|size664574:hit:19859:4.5.0.2;Name=snap_masked-scaffold13|size664574-abinit-gene-2.16-mRNA-1
scaffold13|size664574	snap_masked	match_part	273079	273382	16.820	-	.	ID=scaffold13|size664574:hsp:40065:4.5.0.2;Parent=scaffold13|size664574:hit:19859:4.5.0.2;Target=snap_masked-scaffold13|size664574-abinit-gene-2.16-mRNA-1 573 876 +;Gap=M304
scaffold13|size664574	snap_masked	match_part	272537	272850	8.355	-	.	ID=scaffold13|size664574:hsp:40066:4.5.0.2;Parent=scaffold13|size664574:hit:19859:4.5.0.2;Target=snap_masked-scaffold13|size664574-abinit-gene-2.16-mRNA-1 259 572 +;Gap=M314
scaffold13|size664574	snap_masked	match_part	272314	272442	19.669	-	.	ID=scaffold13|size664574:hsp:40067:4.5.0.2;Parent=scaffold13|size664574:hit:19859:4.5.0.2;Target=snap_masked-scaffold13|size664574-abinit-gene-2.16-mRNA-1 130 258 +;Gap=M129
scaffold13|size664574	snap_masked	match_part	272106	272234	16.255	-	.	ID=scaffold13|size664574:hsp:40068:4.5.0.2;Parent=scaffold13|size664574:hit:19859:4.5.0.2;Target=snap_masked-scaffold13|size664574-abinit-gene-2.16-mRNA-1 1 129 +;Gap=M129
scaffold13|size664574	model_gff:maker	match	206893	207336	757	+	.	ID=scaffold13|size664574:hit:19860:4.5.0.2;Name=maker-scaffold13|size664574-exonerate_est2genome-gene-2.11-mRNA-1;score=757
scaffold13|size664574	model_gff:maker	match_part	206893	207094	.	+	.	ID=scaffold13|size664574:hsp:40069:4.5.0.2;Parent=scaffold13|size664574:hit:19860:4.5.0.2;Target=maker-scaffold13|size664574-exonerate_est2genome-gene-2.11-mRNA-1 1 202 +;Gap=M202
scaffold13|size664574	model_gff:maker	match_part	207320	207336	.	+	.	ID=scaffold13|size664574:hsp:40070:4.5.0.2;Parent=scaffold13|size664574:hit:19860:4.5.0.2;Target=maker-scaffold13|size664574-exonerate_est2genome-gene-2.11-mRNA-1 203 219 +;Gap=M17
scaffold13|size664574	model_gff:maker	match	273358	273629	1004	+	.	ID=scaffold13|size664574:hit:19861:4.5.0.2;Name=maker-scaffold13|size664574-exonerate_est2genome-gene-2.12-mRNA-1;score=1004
scaffold13|size664574	model_gff:maker	match_part	273358	273433	.	+	.	ID=scaffold13|size664574:hsp:40071:4.5.0.2;Parent=scaffold13|size664574:hit:19861:4.5.0.2;Target=maker-scaffold13|size664574-exonerate_est2genome-gene-2.12-mRNA-1 1 76 +;Gap=M76
scaffold13|size664574	model_gff:maker	match_part	273501	273629	.	+	.	ID=scaffold13|size664574:hsp:40072:4.5.0.2;Parent=scaffold13|size664574:hit:19861:4.5.0.2;Target=maker-scaffold13|size664574-exonerate_est2genome-gene-2.12-mRNA-1 77 205 +;Gap=M129
scaffold13|size664574	model_gff:maker	match	211340	213708	2169	-	.	ID=scaffold13|size664574:hit:19862:4.5.0.2;Name=maker-scaffold13|size664574-exonerate_est2genome-gene-2.14-mRNA-1;score=2169
scaffold13|size664574	model_gff:maker	match_part	213390	213708	.	-	.	ID=scaffold13|size664574:hsp:40073:4.5.0.2;Parent=scaffold13|size664574:hit:19862:4.5.0.2;Target=maker-scaffold13|size664574-exonerate_est2genome-gene-2.14-mRNA-1 1851 2169 +;Gap=M319
scaffold13|size664574	model_gff:maker	match_part	212558	213294	.	-	.	ID=scaffold13|size664574:hsp:40074:4.5.0.2;Parent=scaffold13|size664574:hit:19862:4.5.0.2;Target=maker-scaffold13|size664574-exonerate_est2genome-gene-2.14-mRNA-1 1114 1850 +;Gap=M737
scaffold13|size664574	model_gff:maker	match_part	211340	212452	.	-	.	ID=scaffold13|size664574:hsp:40075:4.5.0.2;Parent=scaffold13|size664574:hit:19862:4.5.0.2;Target=maker-scaffold13|size664574-exonerate_est2genome-gene-2.14-mRNA-1 1 1113 +;Gap=M1113
scaffold13|size664574	model_gff:maker	match	211340	213708	2274	-	.	ID=scaffold13|size664574:hit:19863:4.5.0.2;Name=maker-scaffold13|size664574-exonerate_est2genome-gene-2.14-mRNA-2;score=2274
scaffold13|size664574	model_gff:maker	match_part	213390	213708	.	-	.	ID=scaffold13|size664574:hsp:40076:4.5.0.2;Parent=scaffold13|size664574:hit:19863:4.5.0.2;Target=maker-scaffold13|size664574-exonerate_est2genome-gene-2.14-mRNA-2 1956 2274 +;Gap=M319
scaffold13|size664574	model_gff:maker	match_part	211340	213294	.	-	.	ID=scaffold13|size664574:hsp:40077:4.5.0.2;Parent=scaffold13|size664574:hit:19863:4.5.0.2;Target=maker-scaffold13|size664574-exonerate_est2genome-gene-2.14-mRNA-2 1 1955 +;Gap=M1955
scaffold13|size664574	model_gff:maker	match	216798	220876	17693	-	.	ID=scaffold13|size664574:hit:19864:4.5.0.2;Name=maker-scaffold13|size664574-exonerate_est2genome-gene-2.15-mRNA-1;score=17693
scaffold13|size664574	model_gff:maker	match_part	220210	220876	.	-	.	ID=scaffold13|size664574:hsp:40078:4.5.0.2;Parent=scaffold13|size664574:hit:19864:4.5.0.2;Target=maker-scaffold13|size664574-exonerate_est2genome-gene-2.15-mRNA-1 3005 3671 +;Gap=M667
scaffold13|size664574	model_gff:maker	match_part	219142	220130	.	-	.	ID=scaffold13|size664574:hsp:40079:4.5.0.2;Parent=scaffold13|size664574:hit:19864:4.5.0.2;Target=maker-scaffold13|size664574-exonerate_est2genome-gene-2.15-mRNA-1 2016 3004 +;Gap=M989
scaffold13|size664574	model_gff:maker	match_part	217852	219067	.	-	.	ID=scaffold13|size664574:hsp:40080:4.5.0.2;Parent=scaffold13|size664574:hit:19864:4.5.0.2;Target=maker-scaffold13|size664574-exonerate_est2genome-gene-2.15-mRNA-1 800 2015 +;Gap=M1216
scaffold13|size664574	model_gff:maker	match_part	217448	217766	.	-	.	ID=scaffold13|size664574:hsp:40081:4.5.0.2;Parent=scaffold13|size664574:hit:19864:4.5.0.2;Target=maker-scaffold13|size664574-exonerate_est2genome-gene-2.15-mRNA-1 481 799 +;Gap=M319
scaffold13|size664574	model_gff:maker	match_part	217320	217356	.	-	.	ID=scaffold13|size664574:hsp:40082:4.5.0.2;Parent=scaffold13|size664574:hit:19864:4.5.0.2;Target=maker-scaffold13|size664574-exonerate_est2genome-gene-2.15-mRNA-1 444 480 +;Gap=M37
scaffold13|size664574	model_gff:maker	match_part	216798	217240	.	-	.	ID=scaffold13|size664574:hsp:40083:4.5.0.2;Parent=scaffold13|size664574:hit:19864:4.5.0.2;Target=maker-scaffold13|size664574-exonerate_est2genome-gene-2.15-mRNA-1 1 443 +;Gap=M443
scaffold13|size664574	model_gff:maker	match	216798	220876	18113	-	.	ID=scaffold13|size664574:hit:19865:4.5.0.2;Name=maker-scaffold13|size664574-exonerate_est2genome-gene-2.15-mRNA-2;score=18113
scaffold13|size664574	model_gff:maker	match_part	220210	220876	.	-	.	ID=scaffold13|size664574:hsp:40084:4.5.0.2;Parent=scaffold13|size664574:hit:19865:4.5.0.2;Target=maker-scaffold13|size664574-exonerate_est2genome-gene-2.15-mRNA-2 3084 3750 +;Gap=M667
scaffold13|size664574	model_gff:maker	match_part	219142	220130	.	-	.	ID=scaffold13|size664574:hsp:40085:4.5.0.2;Parent=scaffold13|size664574:hit:19865:4.5.0.2;Target=maker-scaffold13|size664574-exonerate_est2genome-gene-2.15-mRNA-2 2095 3083 +;Gap=M989
scaffold13|size664574	model_gff:maker	match_part	217852	219067	.	-	.	ID=scaffold13|size664574:hsp:40086:4.5.0.2;Parent=scaffold13|size664574:hit:19865:4.5.0.2;Target=maker-scaffold13|size664574-exonerate_est2genome-gene-2.15-mRNA-2 879 2094 +;Gap=M1216
scaffold13|size664574	model_gff:maker	match_part	217448	217766	.	-	.	ID=scaffold13|size664574:hsp:40087:4.5.0.2;Parent=scaffold13|size664574:hit:19865:4.5.0.2;Target=maker-scaffold13|size664574-exonerate_est2genome-gene-2.15-mRNA-2 560 878 +;Gap=M319
scaffold13|size664574	model_gff:maker	match_part	216798	217356	.	-	.	ID=scaffold13|size664574:hsp:40088:4.5.0.2;Parent=scaffold13|size664574:hit:19865:4.5.0.2;Target=maker-scaffold13|size664574-exonerate_est2genome-gene-2.15-mRNA-2 1 559 +;Gap=M559
scaffold13|size664574	model_gff:maker	match	271941	273007	777	-	.	ID=scaffold13|size664574:hit:19866:4.5.0.2;Name=maker-scaffold13|size664574-exonerate_protein2genome-gene-2.10-mRNA-1;score=777
scaffold13|size664574	model_gff:maker	match_part	272938	273007	.	-	.	ID=scaffold13|size664574:hsp:40089:4.5.0.2;Parent=scaffold13|size664574:hit:19866:4.5.0.2;Target=maker-scaffold13|size664574-exonerate_protein2genome-gene-2.10-mRNA-1 708 777 +;Gap=M70
scaffold13|size664574	model_gff:maker	match_part	272710	272850	.	-	.	ID=scaffold13|size664574:hsp:40090:4.5.0.2;Parent=scaffold13|size664574:hit:19866:4.5.0.2;Target=maker-scaffold13|size664574-exonerate_protein2genome-gene-2.10-mRNA-1 567 707 +;Gap=M141
scaffold13|size664574	model_gff:maker	match_part	272537	272679	.	-	.	ID=scaffold13|size664574:hsp:40091:4.5.0.2;Parent=scaffold13|size664574:hit:19866:4.5.0.2;Target=maker-scaffold13|size664574-exonerate_protein2genome-gene-2.10-mRNA-1 424 566 +;Gap=M143
scaffold13|size664574	model_gff:maker	match_part	272314	272442	.	-	.	ID=scaffold13|size664574:hsp:40092:4.5.0.2;Parent=scaffold13|size664574:hit:19866:4.5.0.2;Target=maker-scaffold13|size664574-exonerate_protein2genome-gene-2.10-mRNA-1 295 423 +;Gap=M129
scaffold13|size664574	model_gff:maker	match_part	271941	272234	.	-	.	ID=scaffold13|size664574:hsp:40093:4.5.0.2;Parent=scaffold13|size664574:hit:19866:4.5.0.2;Target=maker-scaffold13|size664574-exonerate_protein2genome-gene-2.10-mRNA-1 1 294 +;Gap=M294
scaffold13|size664574	model_gff:maker	match	244407	246455	2049	+	.	ID=scaffold13|size664574:hit:19867:4.5.0.2;Name=maker-scaffold13|size664574-exonerate_protein2genome-gene-2.1-mRNA-1;score=2049
scaffold13|size664574	model_gff:maker	match_part	244407	246455	.	+	.	ID=scaffold13|size664574:hsp:40094:4.5.0.2;Parent=scaffold13|size664574:hit:19867:4.5.0.2;Target=maker-scaffold13|size664574-exonerate_protein2genome-gene-2.1-mRNA-1 1 2049 +;Gap=M2049
scaffold13|size664574	model_gff:maker	match	252767	253666	900	-	.	ID=scaffold13|size664574:hit:19868:4.5.0.2;Name=maker-scaffold13|size664574-exonerate_protein2genome-gene-2.8-mRNA-1;score=900
scaffold13|size664574	model_gff:maker	match_part	252767	253666	.	-	.	ID=scaffold13|size664574:hsp:40095:4.5.0.2;Parent=scaffold13|size664574:hit:19868:4.5.0.2;Target=maker-scaffold13|size664574-exonerate_protein2genome-gene-2.8-mRNA-1 1 900 +;Gap=M900
scaffold13|size664574	model_gff:maker	match	252767	253600	834	-	.	ID=scaffold13|size664574:hit:19869:4.5.0.2;Name=maker-scaffold13|size664574-exonerate_protein2genome-gene-2.8-mRNA-2;score=834
scaffold13|size664574	model_gff:maker	match_part	252767	253600	.	-	.	ID=scaffold13|size664574:hsp:40096:4.5.0.2;Parent=scaffold13|size664574:hit:19869:4.5.0.2;Target=maker-scaffold13|size664574-exonerate_protein2genome-gene-2.8-mRNA-2 1 834 +;Gap=M834
scaffold13|size664574	model_gff:maker	match	252767	253249	483	-	.	ID=scaffold13|size664574:hit:19870:4.5.0.2;Name=maker-scaffold13|size664574-exonerate_protein2genome-gene-2.8-mRNA-3;score=483
scaffold13|size664574	model_gff:maker	match_part	252767	253249	.	-	.	ID=scaffold13|size664574:hsp:40097:4.5.0.2;Parent=scaffold13|size664574:hit:19870:4.5.0.2;Target=maker-scaffold13|size664574-exonerate_protein2genome-gene-2.8-mRNA-3 1 483 +;Gap=M483
scaffold13|size664574	model_gff:maker	match	252767	253138	372	-	.	ID=scaffold13|size664574:hit:19871:4.5.0.2;Name=maker-scaffold13|size664574-exonerate_protein2genome-gene-2.8-mRNA-4;score=372
scaffold13|size664574	model_gff:maker	match_part	252767	253138	.	-	.	ID=scaffold13|size664574:hsp:40098:4.5.0.2;Parent=scaffold13|size664574:hit:19871:4.5.0.2;Target=maker-scaffold13|size664574-exonerate_protein2genome-gene-2.8-mRNA-4 1 372 +;Gap=M372
```
