## Supplementary material for "Improved Reference Genome for *Cyclotella Cryptica* CCMP332, a Model for Cell Wall Morphogenesis, Salinity Adaptation, and Lipid Production in Diatoms (Bacillariophyta)": cryptica_pilon5.all.renamed.gff (part 393 of 634)

```
scaffold13|size664574	model_gff:maker	match	252767	253099	333	-	.	ID=scaffold13|size664574:hit:19872:4.5.0.2;Name=maker-scaffold13|size664574-exonerate_protein2genome-gene-2.8-mRNA-5;score=333
scaffold13|size664574	model_gff:maker	match_part	252767	253099	.	-	.	ID=scaffold13|size664574:hsp:40099:4.5.0.2;Parent=scaffold13|size664574:hit:19872:4.5.0.2;Target=maker-scaffold13|size664574-exonerate_protein2genome-gene-2.8-mRNA-5 1 333 +;Gap=M333
scaffold13|size664574	model_gff:maker	match	252767	253015	249	-	.	ID=scaffold13|size664574:hit:19873:4.5.0.2;Name=maker-scaffold13|size664574-exonerate_protein2genome-gene-2.8-mRNA-6;score=249
scaffold13|size664574	model_gff:maker	match_part	252767	253015	.	-	.	ID=scaffold13|size664574:hsp:40100:4.5.0.2;Parent=scaffold13|size664574:hit:19873:4.5.0.2;Target=maker-scaffold13|size664574-exonerate_protein2genome-gene-2.8-mRNA-6 1 249 +;Gap=M249
scaffold13|size664574	model_gff:maker	match	248350	249441	846	+	.	ID=scaffold13|size664574:hit:19874:4.5.0.2;Name=maker-scaffold13|size664574-exonerate_protein2genome-gene-2.3-mRNA-1;score=846
scaffold13|size664574	model_gff:maker	match_part	248350	248615	.	+	.	ID=scaffold13|size664574:hsp:40101:4.5.0.2;Parent=scaffold13|size664574:hit:19874:4.5.0.2;Target=maker-scaffold13|size664574-exonerate_protein2genome-gene-2.3-mRNA-1 1 266 +;Gap=M266
scaffold13|size664574	model_gff:maker	match_part	248658	248801	.	+	.	ID=scaffold13|size664574:hsp:40102:4.5.0.2;Parent=scaffold13|size664574:hit:19874:4.5.0.2;Target=maker-scaffold13|size664574-exonerate_protein2genome-gene-2.3-mRNA-1 267 410 +;Gap=M144
scaffold13|size664574	model_gff:maker	match_part	248904	249251	.	+	.	ID=scaffold13|size664574:hsp:40103:4.5.0.2;Parent=scaffold13|size664574:hit:19874:4.5.0.2;Target=maker-scaffold13|size664574-exonerate_protein2genome-gene-2.3-mRNA-1 411 758 +;Gap=M348
scaffold13|size664574	model_gff:maker	match_part	249354	249441	.	+	.	ID=scaffold13|size664574:hsp:40104:4.5.0.2;Parent=scaffold13|size664574:hit:19874:4.5.0.2;Target=maker-scaffold13|size664574-exonerate_protein2genome-gene-2.3-mRNA-1 759 846 +;Gap=M88
scaffold13|size664574	model_gff:maker	match	248350	249441	933	+	.	ID=scaffold13|size664574:hit:19875:4.5.0.2;Name=maker-scaffold13|size664574-exonerate_protein2genome-gene-2.3-mRNA-2;score=933
scaffold13|size664574	model_gff:maker	match_part	248350	248598	.	+	.	ID=scaffold13|size664574:hsp:40105:4.5.0.2;Parent=scaffold13|size664574:hit:19875:4.5.0.2;Target=maker-scaffold13|size664574-exonerate_protein2genome-gene-2.3-mRNA-2 1 249 +;Gap=M249
scaffold13|size664574	model_gff:maker	match_part	248650	248818	.	+	.	ID=scaffold13|size664574:hsp:40106:4.5.0.2;Parent=scaffold13|size664574:hit:19875:4.5.0.2;Target=maker-scaffold13|size664574-exonerate_protein2genome-gene-2.3-mRNA-2 250 418 +;Gap=M169
scaffold13|size664574	model_gff:maker	match_part	248927	249441	.	+	.	ID=scaffold13|size664574:hsp:40107:4.5.0.2;Parent=scaffold13|size664574:hit:19875:4.5.0.2;Target=maker-scaffold13|size664574-exonerate_protein2genome-gene-2.3-mRNA-2 419 933 +;Gap=M515
scaffold13|size664574	model_gff:maker	match	249118	249441	324	+	.	ID=scaffold13|size664574:hit:19876:4.5.0.2;Name=maker-scaffold13|size664574-exonerate_protein2genome-gene-2.3-mRNA-3;score=324
scaffold13|size664574	model_gff:maker	match_part	249118	249441	.	+	.	ID=scaffold13|size664574:hsp:40108:4.5.0.2;Parent=scaffold13|size664574:hit:19876:4.5.0.2;Target=maker-scaffold13|size664574-exonerate_protein2genome-gene-2.3-mRNA-3 1 324 +;Gap=M324
scaffold13|size664574	model_gff:maker	match	253781	254455	675	-	.	ID=scaffold13|size664574:hit:19877:4.5.0.2;Name=maker-scaffold13|size664574-exonerate_protein2genome-gene-2.9-mRNA-1;score=675
scaffold13|size664574	model_gff:maker	match_part	253781	254455	.	-	.	ID=scaffold13|size664574:hsp:40109:4.5.0.2;Parent=scaffold13|size664574:hit:19877:4.5.0.2;Target=maker-scaffold13|size664574-exonerate_protein2genome-gene-2.9-mRNA-1 1 675 +;Gap=M675
scaffold13|size664574	model_gff:maker	match	247024	247383	297	+	.	ID=scaffold13|size664574:hit:19878:4.5.0.2;Name=maker-scaffold13|size664574-exonerate_protein2genome-gene-2.2-mRNA-1;score=297
scaffold13|size664574	model_gff:maker	match_part	247024	247119	.	+	.	ID=scaffold13|size664574:hsp:40110:4.5.0.2;Parent=scaffold13|size664574:hit:19878:4.5.0.2;Target=maker-scaffold13|size664574-exonerate_protein2genome-gene-2.2-mRNA-1 1 96 +;Gap=M96
scaffold13|size664574	model_gff:maker	match_part	247183	247383	.	+	.	ID=scaffold13|size664574:hsp:40111:4.5.0.2;Parent=scaffold13|size664574:hit:19878:4.5.0.2;Target=maker-scaffold13|size664574-exonerate_protein2genome-gene-2.2-mRNA-1 97 297 +;Gap=M201
scaffold13|size664574	model_gff:maker	match	246513	247802	1290	+	.	ID=scaffold13|size664574:hit:19879:4.5.0.2;Name=maker-scaffold13|size664574-exonerate_protein2genome-gene-2.2-mRNA-2;score=1290
scaffold13|size664574	model_gff:maker	match_part	246513	247802	.	+	.	ID=scaffold13|size664574:hsp:40112:4.5.0.2;Parent=scaffold13|size664574:hit:19879:4.5.0.2;Target=maker-scaffold13|size664574-exonerate_protein2genome-gene-2.2-mRNA-2 1 1290 +;Gap=M1290
scaffold13|size664574	model_gff:maker	match	246672	247802	1131	+	.	ID=scaffold13|size664574:hit:19880:4.5.0.2;Name=maker-scaffold13|size664574-exonerate_protein2genome-gene-2.2-mRNA-3;score=1131
scaffold13|size664574	model_gff:maker	match_part	246672	247802	.	+	.	ID=scaffold13|size664574:hsp:40113:4.5.0.2;Parent=scaffold13|size664574:hit:19880:4.5.0.2;Target=maker-scaffold13|size664574-exonerate_protein2genome-gene-2.2-mRNA-3 1 1131 +;Gap=M1131
scaffold13|size664574	model_gff:maker	match	246900	247802	903	+	.	ID=scaffold13|size664574:hit:19881:4.5.0.2;Name=maker-scaffold13|size664574-exonerate_protein2genome-gene-2.2-mRNA-4;score=903
scaffold13|size664574	model_gff:maker	match_part	246900	247802	.	+	.	ID=scaffold13|size664574:hsp:40114:4.5.0.2;Parent=scaffold13|size664574:hit:19881:4.5.0.2;Target=maker-scaffold13|size664574-exonerate_protein2genome-gene-2.2-mRNA-4 1 903 +;Gap=M903
scaffold13|size664574	model_gff:maker	match	247380	247802	423	+	.	ID=scaffold13|size664574:hit:19882:4.5.0.2;Name=maker-scaffold13|size664574-exonerate_protein2genome-gene-2.2-mRNA-5;score=423
scaffold13|size664574	model_gff:maker	match_part	247380	247802	.	+	.	ID=scaffold13|size664574:hsp:40115:4.5.0.2;Parent=scaffold13|size664574:hit:19882:4.5.0.2;Target=maker-scaffold13|size664574-exonerate_protein2genome-gene-2.2-mRNA-5 1 423 +;Gap=M423
scaffold13|size664574	model_gff:maker	match	247024	247383	360	+	.	ID=scaffold13|size664574:hit:19883:4.5.0.2;Name=maker-scaffold13|size664574-exonerate_protein2genome-gene-2.2-mRNA-6;score=360
scaffold13|size664574	model_gff:maker	match_part	247024	247383	.	+	.	ID=scaffold13|size664574:hsp:40116:4.5.0.2;Parent=scaffold13|size664574:hit:19883:4.5.0.2;Target=maker-scaffold13|size664574-exonerate_protein2genome-gene-2.2-mRNA-6 1 360 +;Gap=M360
scaffold13|size664574	model_gff:maker	match	221392	221607	216	+	.	ID=scaffold13|size664574:hit:19884:4.5.0.2;Name=maker-scaffold13|size664574-exonerate_protein2genome-gene-2.0-mRNA-1;score=216
scaffold13|size664574	model_gff:maker	match_part	221392	221607	.	+	.	ID=scaffold13|size664574:hsp:40117:4.5.0.2;Parent=scaffold13|size664574:hit:19884:4.5.0.2;Target=maker-scaffold13|size664574-exonerate_protein2genome-gene-2.0-mRNA-1 1 216 +;Gap=M216
scaffold13|size664574	model_gff:maker	match	195570	196949	6008	-	.	ID=scaffold13|size664574:hit:19885:4.5.0.2;Name=maker-scaffold13|size664574-exonerate_est2genome-gene-2.13-mRNA-1;score=6008
scaffold13|size664574	model_gff:maker	match_part	196538	196949	.	-	.	ID=scaffold13|size664574:hsp:40118:4.5.0.2;Parent=scaffold13|size664574:hit:19885:4.5.0.2;Target=maker-scaffold13|size664574-exonerate_est2genome-gene-2.13-mRNA-1 878 1289 +;Gap=M412
scaffold13|size664574	model_gff:maker	match_part	195570	196446	.	-	.	ID=scaffold13|size664574:hsp:40119:4.5.0.2;Parent=scaffold13|size664574:hit:19885:4.5.0.2;Target=maker-scaffold13|size664574-exonerate_est2genome-gene-2.13-mRNA-1 1 877 +;Gap=M877
scaffold13|size664574	augustus_masked	match	195749	196898	0.87	-	.	ID=scaffold13|size664574:hit:19886:4.5.0.2;Name=augustus_masked-scaffold13|size664574-abinit-gene-2.29-mRNA-1
scaffold13|size664574	augustus_masked	match_part	196538	196898	0.87	-	.	ID=scaffold13|size664574:hsp:40120:4.5.0.2;Parent=scaffold13|size664574:hit:19886:4.5.0.2;Target=augustus_masked-scaffold13|size664574-abinit-gene-2.29-mRNA-1 699 1059 +;Gap=M361
scaffold13|size664574	augustus_masked	match_part	195749	196446	0.87	-	.	ID=scaffold13|size664574:hsp:40121:4.5.0.2;Parent=scaffold13|size664574:hit:19886:4.5.0.2;Target=augustus_masked-scaffold13|size664574-abinit-gene-2.29-mRNA-1 1 698 +;Gap=M698
scaffold13|size664574	augustus_masked	match	213987	216774	0.4	+	.	ID=scaffold13|size664574:hit:19887:4.5.0.2;Name=augustus_masked-scaffold13|size664574-abinit-gene-2.30-mRNA-1
scaffold13|size664574	augustus_masked	match_part	213987	214353	0.4	+	.	ID=scaffold13|size664574:hsp:40122:4.5.0.2;Parent=scaffold13|size664574:hit:19887:4.5.0.2;Target=augustus_masked-scaffold13|size664574-abinit-gene-2.30-mRNA-1 1 367 +;Gap=M367
scaffold13|size664574	augustus_masked	match_part	214438	214601	0.4	+	.	ID=scaffold13|size664574:hsp:40123:4.5.0.2;Parent=scaffold13|size664574:hit:19887:4.5.0.2;Target=augustus_masked-scaffold13|size664574-abinit-gene-2.30-mRNA-1 368 531 +;Gap=M164
scaffold13|size664574	augustus_masked	match_part	214689	215336	0.4	+	.	ID=scaffold13|size664574:hsp:40124:4.5.0.2;Parent=scaffold13|size664574:hit:19887:4.5.0.2;Target=augustus_masked-scaffold13|size664574-abinit-gene-2.30-mRNA-1 532 1179 +;Gap=M648
scaffold13|size664574	augustus_masked	match_part	215419	215521	0.4	+	.	ID=scaffold13|size664574:hsp:40125:4.5.0.2;Parent=scaffold13|size664574:hit:19887:4.5.0.2;Target=augustus_masked-scaffold13|size664574-abinit-gene-2.30-mRNA-1 1180 1282 +;Gap=M103
scaffold13|size664574	augustus_masked	match_part	215651	215737	0.4	+	.	ID=scaffold13|size664574:hsp:40126:4.5.0.2;Parent=scaffold13|size664574:hit:19887:4.5.0.2;Target=augustus_masked-scaffold13|size664574-abinit-gene-2.30-mRNA-1 1283 1369 +;Gap=M87
scaffold13|size664574	augustus_masked	match_part	215837	215931	0.4	+	.	ID=scaffold13|size664574:hsp:40127:4.5.0.2;Parent=scaffold13|size664574:hit:19887:4.5.0.2;Target=augustus_masked-scaffold13|size664574-abinit-gene-2.30-mRNA-1 1370 1464 +;Gap=M95
scaffold13|size664574	augustus_masked	match_part	216026	216058	0.4	+	.	ID=scaffold13|size664574:hsp:40128:4.5.0.2;Parent=scaffold13|size664574:hit:19887:4.5.0.2;Target=augustus_masked-scaffold13|size664574-abinit-gene-2.30-mRNA-1 1465 1497 +;Gap=M33
scaffold13|size664574	augustus_masked	match_part	216139	216404	0.4	+	.	ID=scaffold13|size664574:hsp:40129:4.5.0.2;Parent=scaffold13|size664574:hit:19887:4.5.0.2;Target=augustus_masked-scaffold13|size664574-abinit-gene-2.30-mRNA-1 1498 1763 +;Gap=M266
scaffold13|size664574	augustus_masked	match_part	216483	216774	0.4	+	.	ID=scaffold13|size664574:hsp:40130:4.5.0.2;Parent=scaffold13|size664574:hit:19887:4.5.0.2;Target=augustus_masked-scaffold13|size664574-abinit-gene-2.30-mRNA-1 1764 2055 +;Gap=M292
scaffold13|size664574	augustus_masked	match	240782	247802	0.57	+	.	ID=scaffold13|size664574:hit:19888:4.5.0.2;Name=augustus_masked-scaffold13|size664574-abinit-gene-2.31-mRNA-1
scaffold13|size664574	augustus_masked	match_part	240782	241477	0.57	+	.	ID=scaffold13|size664574:hsp:40131:4.5.0.2;Parent=scaffold13|size664574:hit:19888:4.5.0.2;Target=augustus_masked-scaffold13|size664574-abinit-gene-2.31-mRNA-1 1 696 +;Gap=M696
scaffold13|size664574	augustus_masked	match_part	242451	246086	0.57	+	.	ID=scaffold13|size664574:hsp:40132:4.5.0.2;Parent=scaffold13|size664574:hit:19888:4.5.0.2;Target=augustus_masked-scaffold13|size664574-abinit-gene-2.31-mRNA-1 697 4332 +;Gap=M3636
scaffold13|size664574	augustus_masked	match_part	246492	247802	0.57	+	.	ID=scaffold13|size664574:hsp:40133:4.5.0.2;Parent=scaffold13|size664574:hit:19888:4.5.0.2;Target=augustus_masked-scaffold13|size664574-abinit-gene-2.31-mRNA-1 4333 5643 +;Gap=M1311
scaffold13|size664574	augustus_masked	match	247984	249441	0.56	+	.	ID=scaffold13|size664574:hit:19889:4.5.0.2;Name=augustus_masked-scaffold13|size664574-abinit-gene-2.32-mRNA-1
scaffold13|size664574	augustus_masked	match_part	247984	249441	0.56	+	.	ID=scaffold13|size664574:hsp:40134:4.5.0.2;Parent=scaffold13|size664574:hit:19889:4.5.0.2;Target=augustus_masked-scaffold13|size664574-abinit-gene-2.32-mRNA-1 1 1458 +;Gap=M1458
scaffold13|size664574	augustus_masked	match	208072	209418	0.74	-	.	ID=scaffold13|size664574:hit:19890:4.5.0.2;Name=augustus_masked-scaffold13|size664574-abinit-gene-2.33-mRNA-1
scaffold13|size664574	augustus_masked	match_part	208072	209418	0.74	-	.	ID=scaffold13|size664574:hsp:40135:4.5.0.2;Parent=scaffold13|size664574:hit:19890:4.5.0.2;Target=augustus_masked-scaffold13|size664574-abinit-gene-2.33-mRNA-1 1 1347 +;Gap=M1347
scaffold13|size664574	augustus_masked	match	211557	213580	0.91	-	.	ID=scaffold13|size664574:hit:19891:4.5.0.2;Name=augustus_masked-scaffold13|size664574-abinit-gene-2.34-mRNA-1
scaffold13|size664574	augustus_masked	match_part	213390	213580	0.91	-	.	ID=scaffold13|size664574:hsp:40136:4.5.0.2;Parent=scaffold13|size664574:hit:19891:4.5.0.2;Target=augustus_masked-scaffold13|size664574-abinit-gene-2.34-mRNA-1 1634 1824 +;Gap=M191
scaffold13|size664574	augustus_masked	match_part	212558	213294	0.91	-	.	ID=scaffold13|size664574:hsp:40137:4.5.0.2;Parent=scaffold13|size664574:hit:19891:4.5.0.2;Target=augustus_masked-scaffold13|size664574-abinit-gene-2.34-mRNA-1 897 1633 +;Gap=M737
scaffold13|size664574	augustus_masked	match_part	211557	212452	0.91	-	.	ID=scaffold13|size664574:hsp:40138:4.5.0.2;Parent=scaffold13|size664574:hit:19891:4.5.0.2;Target=augustus_masked-scaffold13|size664574-abinit-gene-2.34-mRNA-1 1 896 +;Gap=M896
scaffold13|size664574	augustus_masked	match	216819	219403	0.24	-	.	ID=scaffold13|size664574:hit:19892:4.5.0.2;Name=augustus_masked-scaffold13|size664574-abinit-gene-2.35-mRNA-1
scaffold13|size664574	augustus_masked	match_part	219142	219403	0.24	-	.	ID=scaffold13|size664574:hsp:40139:4.5.0.2;Parent=scaffold13|size664574:hit:19892:4.5.0.2;Target=augustus_masked-scaffold13|size664574-abinit-gene-2.35-mRNA-1 1995 2256 +;Gap=M262
scaffold13|size664574	augustus_masked	match_part	217852	219067	0.24	-	.	ID=scaffold13|size664574:hsp:40140:4.5.0.2;Parent=scaffold13|size664574:hit:19892:4.5.0.2;Target=augustus_masked-scaffold13|size664574-abinit-gene-2.35-mRNA-1 779 1994 +;Gap=M1216
scaffold13|size664574	augustus_masked	match_part	217448	217766	0.24	-	.	ID=scaffold13|size664574:hsp:40141:4.5.0.2;Parent=scaffold13|size664574:hit:19892:4.5.0.2;Target=augustus_masked-scaffold13|size664574-abinit-gene-2.35-mRNA-1 460 778 +;Gap=M319
scaffold13|size664574	augustus_masked	match_part	217320	217356	0.24	-	.	ID=scaffold13|size664574:hsp:40142:4.5.0.2;Parent=scaffold13|size664574:hit:19892:4.5.0.2;Target=augustus_masked-scaffold13|size664574-abinit-gene-2.35-mRNA-1 423 459 +;Gap=M37
scaffold13|size664574	augustus_masked	match_part	216819	217240	0.24	-	.	ID=scaffold13|size664574:hsp:40143:4.5.0.2;Parent=scaffold13|size664574:hit:19892:4.5.0.2;Target=augustus_masked-scaffold13|size664574-abinit-gene-2.35-mRNA-1 1 422 +;Gap=M422
scaffold13|size664574	augustus_masked	match	219609	220704	1	-	.	ID=scaffold13|size664574:hit:19893:4.5.0.2;Name=augustus_masked-scaffold13|size664574-abinit-gene-2.36-mRNA-1
scaffold13|size664574	augustus_masked	match_part	220210	220704	1	-	.	ID=scaffold13|size664574:hsp:40144:4.5.0.2;Parent=scaffold13|size664574:hit:19893:4.5.0.2;Target=augustus_masked-scaffold13|size664574-abinit-gene-2.36-mRNA-1 523 1017 +;Gap=M495
scaffold13|size664574	augustus_masked	match_part	219609	220130	1	-	.	ID=scaffold13|size664574:hsp:40145:4.5.0.2;Parent=scaffold13|size664574:hit:19893:4.5.0.2;Target=augustus_masked-scaffold13|size664574-abinit-gene-2.36-mRNA-1 1 522 +;Gap=M522
scaffold13|size664574	augustus_masked	match	252767	253600	0.58	-	.	ID=scaffold13|size664574:hit:19894:4.5.0.2;Name=augustus_masked-scaffold13|size664574-abinit-gene-2.37-mRNA-1
scaffold13|size664574	augustus_masked	match_part	252767	253600	0.58	-	.	ID=scaffold13|size664574:hsp:40146:4.5.0.2;Parent=scaffold13|size664574:hit:19894:4.5.0.2;Target=augustus_masked-scaffold13|size664574-abinit-gene-2.37-mRNA-1 1 834 +;Gap=M834
scaffold13|size664574	augustus_masked	match	253781	255916	0.32	-	.	ID=scaffold13|size664574:hit:19895:4.5.0.2;Name=augustus_masked-scaffold13|size664574-abinit-gene-2.38-mRNA-1
scaffold13|size664574	augustus_masked	match_part	255357	255916	0.32	-	.	ID=scaffold13|size664574:hsp:40147:4.5.0.2;Parent=scaffold13|size664574:hit:19895:4.5.0.2;Target=augustus_masked-scaffold13|size664574-abinit-gene-2.38-mRNA-1 992 1551 +;Gap=M560
scaffold13|size664574	augustus_masked	match_part	253781	254771	0.32	-	.	ID=scaffold13|size664574:hsp:40148:4.5.0.2;Parent=scaffold13|size664574:hit:19895:4.5.0.2;Target=augustus_masked-scaffold13|size664574-abinit-gene-2.38-mRNA-1 1 991 +;Gap=M991
scaffold13|size664574	augustus_masked	match	256966	257169	0.84	-	.	ID=scaffold13|size664574:hit:19896:4.5.0.2;Name=augustus_masked-scaffold13|size664574-abinit-gene-2.39-mRNA-1
scaffold13|size664574	augustus_masked	match_part	256966	257169	0.84	-	.	ID=scaffold13|size664574:hsp:40149:4.5.0.2;Parent=scaffold13|size664574:hit:19896:4.5.0.2;Target=augustus_masked-scaffold13|size664574-abinit-gene-2.39-mRNA-1 1 204 +;Gap=M204
scaffold13|size664574	augustus_masked	match	272106	273735	0.37	-	.	ID=scaffold13|size664574:hit:19897:4.5.0.2;Name=augustus_masked-scaffold13|size664574-abinit-gene-2.40-mRNA-1
scaffold13|size664574	augustus_masked	match_part	273482	273735	0.37	-	.	ID=scaffold13|size664574:hsp:40150:4.5.0.2;Parent=scaffold13|size664574:hit:19897:4.5.0.2;Target=augustus_masked-scaffold13|size664574-abinit-gene-2.40-mRNA-1 773 1026 +;Gap=M254
scaffold13|size664574	augustus_masked	match_part	273208	273407	0.37	-	.	ID=scaffold13|size664574:hsp:40151:4.5.0.2;Parent=scaffold13|size664574:hit:19897:4.5.0.2;Target=augustus_masked-scaffold13|size664574-abinit-gene-2.40-mRNA-1 573 772 +;Gap=M200
scaffold13|size664574	augustus_masked	match_part	272537	272850	0.37	-	.	ID=scaffold13|size664574:hsp:40152:4.5.0.2;Parent=scaffold13|size664574:hit:19897:4.5.0.2;Target=augustus_masked-scaffold13|size664574-abinit-gene-2.40-mRNA-1 259 572 +;Gap=M314
scaffold13|size664574	augustus_masked	match_part	272314	272442	0.37	-	.	ID=scaffold13|size664574:hsp:40153:4.5.0.2;Parent=scaffold13|size664574:hit:19897:4.5.0.2;Target=augustus_masked-scaffold13|size664574-abinit-gene-2.40-mRNA-1 130 258 +;Gap=M129
scaffold13|size664574	augustus_masked	match_part	272106	272234	0.37	-	.	ID=scaffold13|size664574:hsp:40154:4.5.0.2;Parent=scaffold13|size664574:hit:19897:4.5.0.2;Target=augustus_masked-scaffold13|size664574-abinit-gene-2.40-mRNA-1 1 129 +;Gap=M129
###
scaffold13|size664574	maker	gene	306554	307164	.	+	.	ID=CCRYP_007950|size664574-exonerate_est2genome-gene-3.0;Name=CCRYP_007950|size664574-exonerate_est2genome-gene-3.0;Alias=maker-scaffold13|size664574-exonerate_est2genome-gene-3.0;
scaffold13|size664574	maker	mRNA	306554	307164	.	+	.	ID=CCRYP_007950|size664574-exonerate_est2genome-gene-3.0-mRNA-1;Parent=CCRYP_007950|size664574-exonerate_est2genome-gene-3.0;Name=CCRYP_007950|size664574-exonerate_est2genome-gene-3.0-mRNA-1;Alias=maker-scaffold13|size664574-exonerate_est2genome-gene-3.0-mRNA-1;_AED=0.00;_QI=24|1|1|1|0|0|2|260|81;_eAED=0.00;score=2622;
scaffold13|size664574	maker	exon	306997	307164	.	+	.	ID=CCRYP_007950-RA|size664574-exonerate_est2genome-gene-3.0-mRNA-1:exon:1804;Parent=CCRYP_007950-RA|size664574-exonerate_est2genome-gene-3.0-mRNA-1;
scaffold13|size664574	maker	exon	306554	306915	.	+	.	ID=CCRYP_007950-RA|size664574-exonerate_est2genome-gene-3.0-mRNA-1:exon:1805;Parent=CCRYP_007950-RA|size664574-exonerate_est2genome-gene-3.0-mRNA-1;
scaffold13|size664574	maker	five_prime_UTR	306554	306577	.	+	.	ID=CCRYP_007950-RA|size664574-exonerate_est2genome-gene-3.0-mRNA-1:five_prime_utr;Parent=CCRYP_007950-RA|size664574-exonerate_est2genome-gene-3.0-mRNA-1;
scaffold13|size664574	maker	CDS	306578	306823	.	+	0	ID=CCRYP_007950-RA|size664574-exonerate_est2genome-gene-3.0-mRNA-1:cds;Parent=CCRYP_007950-RA|size664574-exonerate_est2genome-gene-3.0-mRNA-1;
scaffold13|size664574	maker	three_prime_UTR	306824	306915	.	+	.	ID=CCRYP_007950-RA|size664574-exonerate_est2genome-gene-3.0-mRNA-1:three_prime_utr;Parent=CCRYP_007950-RA|size664574-exonerate_est2genome-gene-3.0-mRNA-1;
scaffold13|size664574	maker	three_prime_UTR	306997	307164	.	+	.	ID=CCRYP_007950-RA|size664574-exonerate_est2genome-gene-3.0-mRNA-1:three_prime_utr;Parent=CCRYP_007950-RA|size664574-exonerate_est2genome-gene-3.0-mRNA-1;
scaffold13|size664574	maker	gene	358270	359745	.	+	.	ID=CCRYP_007958|size664574-exonerate_est2genome-gene-3.2;Name=CCRYP_007958|size664574-exonerate_est2genome-gene-3.2;Alias=maker-scaffold13|size664574-exonerate_est2genome-gene-3.2;
scaffold13|size664574	maker	mRNA	358270	359700	.	+	.	ID=CCRYP_007958|size664574-exonerate_est2genome-gene-3.2-mRNA-1;Parent=CCRYP_007958|size664574-exonerate_est2genome-gene-3.2;Name=CCRYP_007958|size664574-exonerate_est2genome-gene-3.2-mRNA-1;Alias=maker-scaffold13|size664574-exonerate_est2genome-gene-3.2-mRNA-1;_AED=0.02;_QI=264|-1|1|1|-1|1|1|57|369;_eAED=0.02;score=7155;
scaffold13|size664574	maker	mRNA	358364	359745	.	+	.	ID=CCRYP_007958|size664574-exonerate_est2genome-gene-3.2-mRNA-2;Parent=CCRYP_007958|size664574-exonerate_est2genome-gene-3.2;Name=CCRYP_007958|size664574-exonerate_est2genome-gene-3.2-mRNA-2;Alias=maker-scaffold13|size664574-exonerate_est2genome-gene-3.2-mRNA-2;_AED=0.03;_QI=170|-1|1|1|-1|1|1|102|369;_eAED=0.03;score=6910;
scaffold13|size664574	maker	exon	358270	359700	.	+	.	ID=CCRYP_007958-RA|size664574-exonerate_est2genome-gene-3.2-mRNA-1:exon:1806;Parent=CCRYP_007958-RA|size664574-exonerate_est2genome-gene-3.2-mRNA-1;
scaffold13|size664574	maker	exon	358364	359745	.	+	.	ID=CCRYP_007958-RB|size664574-exonerate_est2genome-gene-3.2-mRNA-2:exon:1807;Parent=CCRYP_007958-RB|size664574-exonerate_est2genome-gene-3.2-mRNA-2;
scaffold13|size664574	maker	five_prime_UTR	358270	358533	.	+	.	ID=CCRYP_007958-RA|size664574-exonerate_est2genome-gene-3.2-mRNA-1:five_prime_utr;Parent=CCRYP_007958-RA|size664574-exonerate_est2genome-gene-3.2-mRNA-1;
scaffold13|size664574	maker	CDS	358534	359643	.	+	0	ID=CCRYP_007958-RA|size664574-exonerate_est2genome-gene-3.2-mRNA-1:cds;Parent=CCRYP_007958-RA|size664574-exonerate_est2genome-gene-3.2-mRNA-1;
scaffold13|size664574	maker	three_prime_UTR	359644	359700	.	+	.	ID=CCRYP_007958-RA|size664574-exonerate_est2genome-gene-3.2-mRNA-1:three_prime_utr;Parent=CCRYP_007958-RA|size664574-exonerate_est2genome-gene-3.2-mRNA-1;
scaffold13|size664574	maker	five_prime_UTR	358364	358533	.	+	.	ID=CCRYP_007958-RB|size664574-exonerate_est2genome-gene-3.2-mRNA-2:five_prime_utr;Parent=CCRYP_007958-RB|size664574-exonerate_est2genome-gene-3.2-mRNA-2;
scaffold13|size664574	maker	CDS	358534	359643	.	+	0	ID=CCRYP_007958-RB|size664574-exonerate_est2genome-gene-3.2-mRNA-2:cds;Parent=CCRYP_007958-RB|size664574-exonerate_est2genome-gene-3.2-mRNA-2;
scaffold13|size664574	maker	three_prime_UTR	359644	359745	.	+	.	ID=CCRYP_007958-RB|size664574-exonerate_est2genome-gene-3.2-mRNA-2:three_prime_utr;Parent=CCRYP_007958-RB|size664574-exonerate_est2genome-gene-3.2-mRNA-2;
scaffold13|size664574	maker	gene	317596	318437	.	+	.	ID=CCRYP_007953|size664574-augustus-gene-3.1;Name=CCRYP_007953|size664574-augustus-gene-3.1;Alias=maker-scaffold13|size664574-augustus-gene-3.1;
scaffold13|size664574	maker	mRNA	317596	318437	.	+	.	ID=CCRYP_007953|size664574-augustus-gene-3.1-mRNA-1;Parent=CCRYP_007953|size664574-augustus-gene-3.1;Name=CCRYP_007953|size664574-augustus-gene-3.1-mRNA-1;Alias=maker-scaffold13|size664574-augustus-gene-3.1-mRNA-1;_AED=0.04;_QI=193|1|1|1|1|1|2|242|112;_eAED=0.04;
scaffold13|size664574	maker	exon	317596	318047	.	+	.	ID=CCRYP_007953-RA|size664574-augustus-gene-3.1-mRNA-1:exon:1808;Parent=CCRYP_007953-RA|size664574-augustus-gene-3.1-mRNA-1;
scaffold13|size664574	maker	exon	318116	318437	.	+	.	ID=CCRYP_007953-RA|size664574-augustus-gene-3.1-mRNA-1:exon:1809;Parent=CCRYP_007953-RA|size664574-augustus-gene-3.1-mRNA-1;
scaffold13|size664574	maker	five_prime_UTR	317596	317788	.	+	.	ID=CCRYP_007953-RA|size664574-augustus-gene-3.1-mRNA-1:five_prime_utr;Parent=CCRYP_007953-RA|size664574-augustus-gene-3.1-mRNA-1;
scaffold13|size664574	maker	CDS	317789	318047	.	+	0	ID=CCRYP_007953-RA|size664574-augustus-gene-3.1-mRNA-1:cds;Parent=CCRYP_007953-RA|size664574-augustus-gene-3.1-mRNA-1;
scaffold13|size664574	maker	CDS	318116	318195	.	+	2	ID=CCRYP_007953-RA|size664574-augustus-gene-3.1-mRNA-1:cds;Parent=CCRYP_007953-RA|size664574-augustus-gene-3.1-mRNA-1;
scaffold13|size664574	maker	three_prime_UTR	318196	318437	.	+	.	ID=CCRYP_007953-RA|size664574-augustus-gene-3.1-mRNA-1:three_prime_utr;Parent=CCRYP_007953-RA|size664574-augustus-gene-3.1-mRNA-1;
scaffold13|size664574	maker	gene	308457	310527	.	+	.	ID=CCRYP_007951|size664574-augustus-gene-3.0;Name=CCRYP_007951|size664574-augustus-gene-3.0;Alias=maker-scaffold13|size664574-augustus-gene-3.0;
scaffold13|size664574	maker	mRNA	308457	310527	.	+	.	ID=CCRYP_007951|size664574-augustus-gene-3.0-mRNA-1;Parent=CCRYP_007951|size664574-augustus-gene-3.0;Name=CCRYP_007951|size664574-augustus-gene-3.0-mRNA-1;Alias=maker-scaffold13|size664574-augustus-gene-3.0-mRNA-1;_AED=0.03;_QI=0|0|0|1|1|1|3|0|640;_eAED=0.05;
scaffold13|size664574	maker	exon	308457	310200	.	+	.	ID=CCRYP_007951-RA|size664574-augustus-gene-3.0-mRNA-1:exon:1810;Parent=CCRYP_007951-RA|size664574-augustus-gene-3.0-mRNA-1;
scaffold13|size664574	maker	exon	310275	310338	.	+	.	ID=CCRYP_007951-RA|size664574-augustus-gene-3.0-mRNA-1:exon:1811;Parent=CCRYP_007951-RA|size664574-augustus-gene-3.0-mRNA-1;
scaffold13|size664574	maker	exon	310413	310527	.	+	.	ID=CCRYP_007951-RA|size664574-augustus-gene-3.0-mRNA-1:exon:1812;Parent=CCRYP_007951-RA|size664574-augustus-gene-3.0-mRNA-1;
scaffold13|size664574	maker	CDS	308457	310200	.	+	0	ID=CCRYP_007951-RA|size664574-augustus-gene-3.0-mRNA-1:cds;Parent=CCRYP_007951-RA|size664574-augustus-gene-3.0-mRNA-1;
scaffold13|size664574	maker	CDS	310275	310338	.	+	2	ID=CCRYP_007951-RA|size664574-augustus-gene-3.0-mRNA-1:cds;Parent=CCRYP_007951-RA|size664574-augustus-gene-3.0-mRNA-1;
scaffold13|size664574	maker	CDS	310413	310527	.	+	1	ID=CCRYP_007951-RA|size664574-augustus-gene-3.0-mRNA-1:cds;Parent=CCRYP_007951-RA|size664574-augustus-gene-3.0-mRNA-1;
scaffold13|size664574	maker	gene	335103	335460	.	+	.	ID=CCRYP_007954|size664574-snap-gene-3.32;Name=CCRYP_007954|size664574-snap-gene-3.32;Alias=maker-scaffold13|size664574-snap-gene-3.32;
scaffold13|size664574	maker	mRNA	335103	335460	.	+	.	ID=CCRYP_007954|size664574-snap-gene-3.32-mRNA-1;Parent=CCRYP_007954|size664574-snap-gene-3.32;Name=CCRYP_007954|size664574-snap-gene-3.32-mRNA-1;Alias=maker-scaffold13|size664574-snap-gene-3.32-mRNA-1;_AED=0.13;_QI=0|0|0|1|1|1|2|0|105;_eAED=0.05;
scaffold13|size664574	maker	exon	335103	335318	.	+	.	ID=CCRYP_007954-RA|size664574-snap-gene-3.32-mRNA-1:exon:1813;Parent=CCRYP_007954-RA|size664574-snap-gene-3.32-mRNA-1;
scaffold13|size664574	maker	exon	335359	335460	.	+	.	ID=CCRYP_007954-RA|size664574-snap-gene-3.32-mRNA-1:exon:1814;Parent=CCRYP_007954-RA|size664574-snap-gene-3.32-mRNA-1;
scaffold13|size664574	maker	CDS	335103	335318	.	+	0	ID=CCRYP_007954-RA|size664574-snap-gene-3.32-mRNA-1:cds;Parent=CCRYP_007954-RA|size664574-snap-gene-3.32-mRNA-1;
scaffold13|size664574	maker	CDS	335359	335460	.	+	0	ID=CCRYP_007954-RA|size664574-snap-gene-3.32-mRNA-1:cds;Parent=CCRYP_007954-RA|size664574-snap-gene-3.32-mRNA-1;
scaffold13|size664574	maker	gene	340931	342199	.	+	.	ID=CCRYP_007956|size664574-processed-gene-3.21;Name=CCRYP_007956|size664574-processed-gene-3.21;Alias=augustus_masked-scaffold13|size664574-processed-gene-3.21;
scaffold13|size664574	maker	mRNA	340931	342199	.	+	.	ID=CCRYP_007956|size664574-processed-gene-3.21-mRNA-1;Parent=CCRYP_007956|size664574-processed-gene-3.21;Name=CCRYP_007956|size664574-processed-gene-3.21-mRNA-1;Alias=augustus_masked-scaffold13|size664574-processed-gene-3.21-mRNA-1;_AED=0.09;_QI=0|-1|0|1|-1|1|1|0|422;_eAED=0.09;
scaffold13|size664574	maker	exon	340931	342199	.	+	.	ID=CCRYP_007956-RA|size664574-processed-gene-3.21-mRNA-1:exon:1815;Parent=CCRYP_007956-RA|size664574-processed-gene-3.21-mRNA-1;
scaffold13|size664574	maker	CDS	340931	342199	.	+	0	ID=CCRYP_007956-RA|size664574-processed-gene-3.21-mRNA-1:cds;Parent=CCRYP_007956-RA|size664574-processed-gene-3.21-mRNA-1;
scaffold13|size664574	maker	gene	314635	317261	.	-	.	ID=CCRYP_007952|size664574-augustus-gene-3.2;Name=CCRYP_007952|size664574-augustus-gene-3.2;Alias=maker-scaffold13|size664574-augustus-gene-3.2;
scaffold13|size664574	maker	mRNA	314635	317261	.	-	.	ID=CCRYP_007952|size664574-augustus-gene-3.2-mRNA-1;Parent=CCRYP_007952|size664574-augustus-gene-3.2;Name=CCRYP_007952|size664574-augustus-gene-3.2-mRNA-1;Alias=maker-scaffold13|size664574-augustus-gene-3.2-mRNA-1;_AED=0.00;_QI=160|1|1|1|1|1|2|163|737;_eAED=0.00;
scaffold13|size664574	maker	exon	314635	316161	.	-	.	ID=CCRYP_007952-RA|size664574-augustus-gene-3.2-mRNA-1:exon:1817;Parent=CCRYP_007952-RA|size664574-augustus-gene-3.2-mRNA-1;
scaffold13|size664574	maker	exon	316252	317261	.	-	.	ID=CCRYP_007952-RA|size664574-augustus-gene-3.2-mRNA-1:exon:1816;Parent=CCRYP_007952-RA|size664574-augustus-gene-3.2-mRNA-1;
scaffold13|size664574	maker	five_prime_UTR	317102	317261	.	-	.	ID=CCRYP_007952-RA|size664574-augustus-gene-3.2-mRNA-1:five_prime_utr;Parent=CCRYP_007952-RA|size664574-augustus-gene-3.2-mRNA-1;
scaffold13|size664574	maker	CDS	316252	317101	.	-	0	ID=CCRYP_007952-RA|size664574-augustus-gene-3.2-mRNA-1:cds;Parent=CCRYP_007952-RA|size664574-augustus-gene-3.2-mRNA-1;
scaffold13|size664574	maker	CDS	314798	316161	.	-	2	ID=CCRYP_007952-RA|size664574-augustus-gene-3.2-mRNA-1:cds;Parent=CCRYP_007952-RA|size664574-augustus-gene-3.2-mRNA-1;
scaffold13|size664574	maker	three_prime_UTR	314635	314797	.	-	.	ID=CCRYP_007952-RA|size664574-augustus-gene-3.2-mRNA-1:three_prime_utr;Parent=CCRYP_007952-RA|size664574-augustus-gene-3.2-mRNA-1;
scaffold13|size664574	maker	gene	361554	363931	.	-	.	ID=CCRYP_007959|size664574-exonerate_est2genome-gene-3.6;Name=CCRYP_007959|size664574-exonerate_est2genome-gene-3.6;Alias=maker-scaffold13|size664574-exonerate_est2genome-gene-3.6;
scaffold13|size664574	maker	mRNA	361554	363890	.	-	.	ID=CCRYP_007959|size664574-exonerate_est2genome-gene-3.6-mRNA-1;Parent=CCRYP_007959|size664574-exonerate_est2genome-gene-3.6;Name=CCRYP_007959|size664574-exonerate_est2genome-gene-3.6-mRNA-1;Alias=maker-scaffold13|size664574-exonerate_est2genome-gene-3.6-mRNA-1;_AED=0.01;_QI=224|-1|1|1|-1|1|1|520|530;_eAED=0.01;score=11667;
scaffold13|size664574	maker	mRNA	361693	363931	.	-	.	ID=CCRYP_007959|size664574-exonerate_est2genome-gene-3.6-mRNA-2;Parent=CCRYP_007959|size664574-exonerate_est2genome-gene-3.6;Name=CCRYP_007959|size664574-exonerate_est2genome-gene-3.6-mRNA-2;Alias=maker-scaffold13|size664574-exonerate_est2genome-gene-3.6-mRNA-2;_AED=0.03;_QI=265|-1|1|1|-1|1|1|381|530;_eAED=0.03;score=11097;
scaffold13|size664574	maker	exon	361693	363931	.	-	.	ID=CCRYP_007959-RB|size664574-exonerate_est2genome-gene-3.6-mRNA-2:exon:1819;Parent=CCRYP_007959-RB|size664574-exonerate_est2genome-gene-3.6-mRNA-2;
scaffold13|size664574	maker	exon	361554	363890	.	-	.	ID=CCRYP_007959-RA|size664574-exonerate_est2genome-gene-3.6-mRNA-1:exon:1818;Parent=CCRYP_007959-RA|size664574-exonerate_est2genome-gene-3.6-mRNA-1;
scaffold13|size664574	maker	five_prime_UTR	363667	363890	.	-	.	ID=CCRYP_007959-RA|size664574-exonerate_est2genome-gene-3.6-mRNA-1:five_prime_utr;Parent=CCRYP_007959-RA|size664574-exonerate_est2genome-gene-3.6-mRNA-1;
scaffold13|size664574	maker	CDS	362074	363666	.	-	0	ID=CCRYP_007959-RA|size664574-exonerate_est2genome-gene-3.6-mRNA-1:cds;Parent=CCRYP_007959-RA|size664574-exonerate_est2genome-gene-3.6-mRNA-1;
scaffold13|size664574	maker	three_prime_UTR	361554	362073	.	-	.	ID=CCRYP_007959-RA|size664574-exonerate_est2genome-gene-3.6-mRNA-1:three_prime_utr;Parent=CCRYP_007959-RA|size664574-exonerate_est2genome-gene-3.6-mRNA-1;
scaffold13|size664574	maker	five_prime_UTR	363667	363931	.	-	.	ID=CCRYP_007959-RB|size664574-exonerate_est2genome-gene-3.6-mRNA-2:five_prime_utr;Parent=CCRYP_007959-RB|size664574-exonerate_est2genome-gene-3.6-mRNA-2;
scaffold13|size664574	maker	CDS	362074	363666	.	-	0	ID=CCRYP_007959-RB|size664574-exonerate_est2genome-gene-3.6-mRNA-2:cds;Parent=CCRYP_007959-RB|size664574-exonerate_est2genome-gene-3.6-mRNA-2;
scaffold13|size664574	maker	three_prime_UTR	361693	362073	.	-	.	ID=CCRYP_007959-RB|size664574-exonerate_est2genome-gene-3.6-mRNA-2:three_prime_utr;Parent=CCRYP_007959-RB|size664574-exonerate_est2genome-gene-3.6-mRNA-2;
scaffold13|size664574	maker	gene	340723	344298	.	-	.	ID=CCRYP_007955|size664574-augustus-gene-3.3;Name=CCRYP_007955|size664574-augustus-gene-3.3;Alias=maker-scaffold13|size664574-augustus-gene-3.3;
scaffold13|size664574	maker	mRNA	340723	344298	.	-	.	ID=CCRYP_007955|size664574-augustus-gene-3.3-mRNA-1;Parent=CCRYP_007955|size664574-augustus-gene-3.3;Name=CCRYP_007955|size664574-augustus-gene-3.3-mRNA-1;Alias=maker-scaffold13|size664574-augustus-gene-3.3-mRNA-1;_AED=0.01;_QI=131|1|1|1|1|1|2|1499|622;_eAED=0.01;
scaffold13|size664574	maker	exon	340723	342894	.	-	.	ID=CCRYP_007955-RA|size664574-augustus-gene-3.3-mRNA-1:exon:1821;Parent=CCRYP_007955-RA|size664574-augustus-gene-3.3-mRNA-1;
scaffold13|size664574	maker	exon	342972	344298	.	-	.	ID=CCRYP_007955-RA|size664574-augustus-gene-3.3-mRNA-1:exon:1820;Parent=CCRYP_007955-RA|size664574-augustus-gene-3.3-mRNA-1;
scaffold13|size664574	maker	five_prime_UTR	344168	344298	.	-	.	ID=CCRYP_007955-RA|size664574-augustus-gene-3.3-mRNA-1:five_prime_utr;Parent=CCRYP_007955-RA|size664574-augustus-gene-3.3-mRNA-1;
scaffold13|size664574	maker	CDS	342972	344167	.	-	0	ID=CCRYP_007955-RA|size664574-augustus-gene-3.3-mRNA-1:cds;Parent=CCRYP_007955-RA|size664574-augustus-gene-3.3-mRNA-1;
scaffold13|size664574	maker	CDS	342222	342894	.	-	1	ID=CCRYP_007955-RA|size664574-augustus-gene-3.3-mRNA-1:cds;Parent=CCRYP_007955-RA|size664574-augustus-gene-3.3-mRNA-1;
scaffold13|size664574	maker	three_prime_UTR	340723	342221	.	-	.	ID=CCRYP_007955-RA|size664574-augustus-gene-3.3-mRNA-1:three_prime_utr;Parent=CCRYP_007955-RA|size664574-augustus-gene-3.3-mRNA-1;
scaffold13|size664574	maker	gene	353571	356305	.	-	.	ID=CCRYP_007957|size664574-exonerate_est2genome-gene-3.5;Name=CCRYP_007957|size664574-exonerate_est2genome-gene-3.5;Alias=maker-scaffold13|size664574-exonerate_est2genome-gene-3.5;
scaffold13|size664574	maker	mRNA	353571	356305	.	-	.	ID=CCRYP_007957|size664574-exonerate_est2genome-gene-3.5-mRNA-1;Parent=CCRYP_007957|size664574-exonerate_est2genome-gene-3.5;Name=CCRYP_007957|size664574-exonerate_est2genome-gene-3.5-mRNA-1;Alias=maker-scaffold13|size664574-exonerate_est2genome-gene-3.5-mRNA-1;_AED=0.03;_QI=962|1|1|1|0.5|0.66|3|98|496;_eAED=0.03;score=2551;
scaffold13|size664574	maker	mRNA	353571	356305	.	-	.	ID=CCRYP_007957|size664574-exonerate_est2genome-gene-3.5-mRNA-2;Parent=CCRYP_007957|size664574-exonerate_est2genome-gene-3.5;Name=CCRYP_007957|size664574-exonerate_est2genome-gene-3.5-mRNA-2;Alias=maker-scaffold13|size664574-exonerate_est2genome-gene-3.5-mRNA-2;_AED=0.02;_QI=1042|1|1|1|1|1|2|98|496;_eAED=0.02;score=2631;
scaffold13|size664574	maker	exon	354725	356305	.	-	.	ID=CCRYP_007957-RA|size664574-exonerate_est2genome-gene-3.5-mRNA-2:exon:1825;Parent=CCRYP_007957-RA|size664574-exonerate_est2genome-gene-3.5-mRNA-2;
scaffold13|size664574	maker	exon	355453	356305	.	-	.	ID=CCRYP_007957-RB|size664574-exonerate_est2genome-gene-3.5-mRNA-1:exon:1824;Parent=CCRYP_007957-RB|size664574-exonerate_est2genome-gene-3.5-mRNA-1;
scaffold13|size664574	maker	exon	354725	355372	.	-	.	ID=CCRYP_007957-RB|size664574-exonerate_est2genome-gene-3.5-mRNA-1:exon:1823;Parent=CCRYP_007957-RB|size664574-exonerate_est2genome-gene-3.5-mRNA-1;
scaffold13|size664574	maker	exon	353571	354620	.	-	.	ID=CCRYP_007957-RB|size664574-exonerate_est2genome-gene-3.5-mRNA-1:exon:1822;Parent=CCRYP_007957-RB|size664574-exonerate_est2genome-gene-3.5-mRNA-1,CCRYP_007957-RB|size664574-exonerate_est2genome-gene-3.5-mRNA-2;
scaffold13|size664574	maker	five_prime_UTR	355453	356305	.	-	.	ID=CCRYP_007957-RB|size664574-exonerate_est2genome-gene-3.5-mRNA-1:five_prime_utr;Parent=CCRYP_007957-RB|size664574-exonerate_est2genome-gene-3.5-mRNA-1;
scaffold13|size664574	maker	five_prime_UTR	355264	355372	.	-	.	ID=CCRYP_007957-RB|size664574-exonerate_est2genome-gene-3.5-mRNA-1:five_prime_utr;Parent=CCRYP_007957-RB|size664574-exonerate_est2genome-gene-3.5-mRNA-1;
scaffold13|size664574	maker	CDS	354725	355263	.	-	0	ID=CCRYP_007957-RB|size664574-exonerate_est2genome-gene-3.5-mRNA-1:cds;Parent=CCRYP_007957-RB|size664574-exonerate_est2genome-gene-3.5-mRNA-1;
scaffold13|size664574	maker	CDS	353669	354620	.	-	1	ID=CCRYP_007957-RB|size664574-exonerate_est2genome-gene-3.5-mRNA-1:cds;Parent=CCRYP_007957-RB|size664574-exonerate_est2genome-gene-3.5-mRNA-1;
scaffold13|size664574	maker	three_prime_UTR	353571	353668	.	-	.	ID=CCRYP_007957-RB|size664574-exonerate_est2genome-gene-3.5-mRNA-1:three_prime_utr;Parent=CCRYP_007957-RB|size664574-exonerate_est2genome-gene-3.5-mRNA-1;
scaffold13|size664574	maker	five_prime_UTR	355264	356305	.	-	.	ID=CCRYP_007957-RA|size664574-exonerate_est2genome-gene-3.5-mRNA-2:five_prime_utr;Parent=CCRYP_007957-RA|size664574-exonerate_est2genome-gene-3.5-mRNA-2;
scaffold13|size664574	maker	CDS	354725	355263	.	-	0	ID=CCRYP_007957-RA|size664574-exonerate_est2genome-gene-3.5-mRNA-2:cds;Parent=CCRYP_007957-RA|size664574-exonerate_est2genome-gene-3.5-mRNA-2;
scaffold13|size664574	maker	CDS	353669	354620	.	-	1	ID=CCRYP_007957-RA|size664574-exonerate_est2genome-gene-3.5-mRNA-2:cds;Parent=CCRYP_007957-RA|size664574-exonerate_est2genome-gene-3.5-mRNA-2;
scaffold13|size664574	maker	three_prime_UTR	353571	353668	.	-	.	ID=CCRYP_007957-RA|size664574-exonerate_est2genome-gene-3.5-mRNA-2:three_prime_utr;Parent=CCRYP_007957-RA|size664574-exonerate_est2genome-gene-3.5-mRNA-2;
scaffold13|size664574	augustus_masked	match	308652	310527	0.19	+	.	ID=scaffold13|size664574:hit:19898:4.5.0.3;Name=augustus_masked-scaffold13|size664574-abinit-gene-3.18-mRNA-1
scaffold13|size664574	augustus_masked	match_part	308652	310200	0.19	+	.	ID=scaffold13|size664574:hsp:40155:4.5.0.3;Parent=scaffold13|size664574:hit:19898:4.5.0.3;Target=augustus_masked-scaffold13|size664574-abinit-gene-3.18-mRNA-1 1 1549 +;Gap=M1549
scaffold13|size664574	augustus_masked	match_part	310275	310338	0.19	+	.	ID=scaffold13|size664574:hsp:40156:4.5.0.3;Parent=scaffold13|size664574:hit:19898:4.5.0.3;Target=augustus_masked-scaffold13|size664574-abinit-gene-3.18-mRNA-1 1550 1613 +;Gap=M64
scaffold13|size664574	augustus_masked	match_part	310413	310527	0.19	+	.	ID=scaffold13|size664574:hsp:40157:4.5.0.3;Parent=scaffold13|size664574:hit:19898:4.5.0.3;Target=augustus_masked-scaffold13|size664574-abinit-gene-3.18-mRNA-1 1614 1728 +;Gap=M115
scaffold13|size664574	augustus_masked	match	317789	318195	0.64	+	.	ID=scaffold13|size664574:hit:19899:4.5.0.3;Name=augustus_masked-scaffold13|size664574-abinit-gene-3.19-mRNA-1
scaffold13|size664574	augustus_masked	match_part	317789	318047	0.64	+	.	ID=scaffold13|size664574:hsp:40158:4.5.0.3;Parent=scaffold13|size664574:hit:19899:4.5.0.3;Target=augustus_masked-scaffold13|size664574-abinit-gene-3.19-mRNA-1 1 259 +;Gap=M259
scaffold13|size664574	augustus_masked	match_part	318116	318195	0.64	+	.	ID=scaffold13|size664574:hsp:40159:4.5.0.3;Parent=scaffold13|size664574:hit:19899:4.5.0.3;Target=augustus_masked-scaffold13|size664574-abinit-gene-3.19-mRNA-1 260 339 +;Gap=M80
scaffold13|size664574	augustus_masked	match	335103	335402	0.81	+	.	ID=scaffold13|size664574:hit:19900:4.5.0.3;Name=augustus_masked-scaffold13|size664574-abinit-gene-3.20-mRNA-1
scaffold13|size664574	augustus_masked	match_part	335103	335402	0.81	+	.	ID=scaffold13|size664574:hsp:40160:4.5.0.3;Parent=scaffold13|size664574:hit:19900:4.5.0.3;Target=augustus_masked-scaffold13|size664574-abinit-gene-3.20-mRNA-1 1 300 +;Gap=M300
scaffold13|size664574	augustus_masked	match	340931	342199	1	+	.	ID=scaffold13|size664574:hit:19901:4.5.0.3;Name=augustus_masked-scaffold13|size664574-abinit-gene-3.21-mRNA-1
scaffold13|size664574	augustus_masked	match_part	340931	342199	1	+	.	ID=scaffold13|size664574:hsp:40161:4.5.0.3;Parent=scaffold13|size664574:hit:19901:4.5.0.3;Target=augustus_masked-scaffold13|size664574-abinit-gene-3.21-mRNA-1 1 1269 +;Gap=M1269
scaffold13|size664574	augustus_masked	match	358534	359643	1	+	.	ID=scaffold13|size664574:hit:19902:4.5.0.3;Name=augustus_masked-scaffold13|size664574-abinit-gene-3.22-mRNA-1
scaffold13|size664574	augustus_masked	match_part	358534	359643	1	+	.	ID=scaffold13|size664574:hsp:40162:4.5.0.3;Parent=scaffold13|size664574:hit:19902:4.5.0.3;Target=augustus_masked-scaffold13|size664574-abinit-gene-3.22-mRNA-1 1 1110 +;Gap=M1110
scaffold13|size664574	augustus_masked	match	303264	304457	0.5	-	.	ID=scaffold13|size664574:hit:19903:4.5.0.3;Name=augustus_masked-scaffold13|size664574-abinit-gene-3.23-mRNA-1
scaffold13|size664574	augustus_masked	match_part	303264	304457	0.5	-	.	ID=scaffold13|size664574:hsp:40163:4.5.0.3;Parent=scaffold13|size664574:hit:19903:4.5.0.3;Target=augustus_masked-scaffold13|size664574-abinit-gene-3.23-mRNA-1 1 1194 +;Gap=M1194
scaffold13|size664574	augustus_masked	match	306532	308187	1	-	.	ID=scaffold13|size664574:hit:19904:4.5.0.3;Name=augustus_masked-scaffold13|size664574-abinit-gene-3.24-mRNA-1
scaffold13|size664574	augustus_masked	match_part	306532	308187	1	-	.	ID=scaffold13|size664574:hsp:40164:4.5.0.3;Parent=scaffold13|size664574:hit:19904:4.5.0.3;Target=augustus_masked-scaffold13|size664574-abinit-gene-3.24-mRNA-1 1 1656 +;Gap=M1656
scaffold13|size664574	augustus_masked	match	314798	317101	0.84	-	.	ID=scaffold13|size664574:hit:19905:4.5.0.3;Name=augustus_masked-scaffold13|size664574-abinit-gene-3.25-mRNA-1
scaffold13|size664574	augustus_masked	match_part	316252	317101	0.84	-	.	ID=scaffold13|size664574:hsp:40165:4.5.0.3;Parent=scaffold13|size664574:hit:19905:4.5.0.3;Target=augustus_masked-scaffold13|size664574-abinit-gene-3.25-mRNA-1 1365 2214 +;Gap=M850
scaffold13|size664574	augustus_masked	match_part	314798	316161	0.84	-	.	ID=scaffold13|size664574:hsp:40166:4.5.0.3;Parent=scaffold13|size664574:hit:19905:4.5.0.3;Target=augustus_masked-scaffold13|size664574-abinit-gene-3.25-mRNA-1 1 1364 +;Gap=M1364
scaffold13|size664574	augustus_masked	match	333335	333995	0.6	-	.	ID=scaffold13|size664574:hit:19906:4.5.0.3;Name=augustus_masked-scaffold13|size664574-abinit-gene-3.26-mRNA-1
scaffold13|size664574	augustus_masked	match_part	333900	333995	0.6	-	.	ID=scaffold13|size664574:hsp:40167:4.5.0.3;Parent=scaffold13|size664574:hit:19906:4.5.0.3;Target=augustus_masked-scaffold13|size664574-abinit-gene-3.26-mRNA-1 469 564 +;Gap=M96
scaffold13|size664574	augustus_masked	match_part	333335	333802	0.6	-	.	ID=scaffold13|size664574:hsp:40168:4.5.0.3;Parent=scaffold13|size664574:hit:19906:4.5.0.3;Target=augustus_masked-scaffold13|size664574-abinit-gene-3.26-mRNA-1 1 468 +;Gap=M468
scaffold13|size664574	augustus_masked	match	342222	344167	0.68	-	.	ID=scaffold13|size664574:hit:19907:4.5.0.3;Name=augustus_masked-scaffold13|size664574-abinit-gene-3.27-mRNA-1
scaffold13|size664574	augustus_masked	match_part	342972	344167	0.68	-	.	ID=scaffold13|size664574:hsp:40169:4.5.0.3;Parent=scaffold13|size664574:hit:19907:4.5.0.3;Target=augustus_masked-scaffold13|size664574-abinit-gene-3.27-mRNA-1 674 1869 +;Gap=M1196
scaffold13|size664574	augustus_masked	match_part	342222	342894	0.68	-	.	ID=scaffold13|size664574:hsp:40170:4.5.0.3;Parent=scaffold13|size664574:hit:19907:4.5.0.3;Target=augustus_masked-scaffold13|size664574-abinit-gene-3.27-mRNA-1 1 673 +;Gap=M673
scaffold13|size664574	augustus_masked	match	353669	356055	0.65	-	.	ID=scaffold13|size664574:hit:19908:4.5.0.3;Name=augustus_masked-scaffold13|size664574-abinit-gene-3.28-mRNA-1
scaffold13|size664574	augustus_masked	match_part	355453	356055	0.65	-	.	ID=scaffold13|size664574:hsp:40171:4.5.0.3;Parent=scaffold13|size664574:hit:19908:4.5.0.3;Target=augustus_masked-scaffold13|size664574-abinit-gene-3.28-mRNA-1 1465 2067 +;Gap=M603
scaffold13|size664574	augustus_masked	match_part	354725	355236	0.65	-	.	ID=scaffold13|size664574:hsp:40172:4.5.0.3;Parent=scaffold13|size664574:hit:19908:4.5.0.3;Target=augustus_masked-scaffold13|size664574-abinit-gene-3.28-mRNA-1 953 1464 +;Gap=M512
scaffold13|size664574	augustus_masked	match_part	353669	354620	0.65	-	.	ID=scaffold13|size664574:hsp:40173:4.5.0.3;Parent=scaffold13|size664574:hit:19908:4.5.0.3;Target=augustus_masked-scaffold13|size664574-abinit-gene-3.28-mRNA-1 1 952 +;Gap=M952
scaffold13|size664574	augustus_masked	match	362074	363666	1	-	.	ID=scaffold13|size664574:hit:19909:4.5.0.3;Name=augustus_masked-scaffold13|size664574-abinit-gene-3.29-mRNA-1
scaffold13|size664574	augustus_masked	match_part	362074	363666	1	-	.	ID=scaffold13|size664574:hsp:40174:4.5.0.3;Parent=scaffold13|size664574:hit:19909:4.5.0.3;Target=augustus_masked-scaffold13|size664574-abinit-gene-3.29-mRNA-1 1 1593 +;Gap=M1593
scaffold13|size664574	model_gff:maker	match	306554	307164	2622	+	.	ID=scaffold13|size664574:hit:19910:4.5.0.3;Name=maker-scaffold13|size664574-exonerate_est2genome-gene-3.0-mRNA-1;score=2622
scaffold13|size664574	model_gff:maker	match_part	306554	306915	.	+	.	ID=scaffold13|size664574:hsp:40175:4.5.0.3;Parent=scaffold13|size664574:hit:19910:4.5.0.3;Target=maker-scaffold13|size664574-exonerate_est2genome-gene-3.0-mRNA-1 169 530 +;Gap=M362
scaffold13|size664574	model_gff:maker	match_part	306997	307164	.	+	.	ID=scaffold13|size664574:hsp:40176:4.5.0.3;Parent=scaffold13|size664574:hit:19910:4.5.0.3;Target=maker-scaffold13|size664574-exonerate_est2genome-gene-3.0-mRNA-1 1 168 +;Gap=M168
scaffold13|size664574	model_gff:maker	match	317596	318437	774	+	.	ID=scaffold13|size664574:hit:19911:4.5.0.3;Name=maker-scaffold13|size664574-exonerate_est2genome-gene-3.1-mRNA-1;score=774
scaffold13|size664574	model_gff:maker	match_part	317596	318047	.	+	.	ID=scaffold13|size664574:hsp:40177:4.5.0.3;Parent=scaffold13|size664574:hit:19911:4.5.0.3;Target=maker-scaffold13|size664574-exonerate_est2genome-gene-3.1-mRNA-1 1 452 +;Gap=M452
scaffold13|size664574	model_gff:maker	match_part	318116	318437	.	+	.	ID=scaffold13|size664574:hsp:40178:4.5.0.3;Parent=scaffold13|size664574:hit:19911:4.5.0.3;Target=maker-scaffold13|size664574-exonerate_est2genome-gene-3.1-mRNA-1 453 774 +;Gap=M322
scaffold13|size664574	model_gff:maker	match	358270	359700	7155	+	.	ID=scaffold13|size664574:hit:19912:4.5.0.3;Name=maker-scaffold13|size664574-exonerate_est2genome-gene-3.2-mRNA-1;score=7155
scaffold13|size664574	model_gff:maker	match_part	358270	359700	.	+	.	ID=scaffold13|size664574:hsp:40179:4.5.0.3;Parent=scaffold13|size664574:hit:19912:4.5.0.3;Target=maker-scaffold13|size664574-exonerate_est2genome-gene-3.2-mRNA-1 1 1431 +;Gap=M1431
scaffold13|size664574	model_gff:maker	match	358364	359745	6910	+	.	ID=scaffold13|size664574:hit:19913:4.5.0.3;Name=maker-scaffold13|size664574-exonerate_est2genome-gene-3.2-mRNA-2;score=6910
scaffold13|size664574	model_gff:maker	match_part	358364	359745	.	+	.	ID=scaffold13|size664574:hsp:40180:4.5.0.3;Parent=scaffold13|size664574:hit:19913:4.5.0.3;Target=maker-scaffold13|size664574-exonerate_est2genome-gene-3.2-mRNA-2 1 1382 +;Gap=M1382
scaffold13|size664574	model_gff:maker	match	314635	317261	2537	-	.	ID=scaffold13|size664574:hit:19914:4.5.0.3;Name=maker-scaffold13|size664574-exonerate_est2genome-gene-3.3-mRNA-1;score=2537
scaffold13|size664574	model_gff:maker	match_part	316252	317261	.	-	.	ID=scaffold13|size664574:hsp:40181:4.5.0.3;Parent=scaffold13|size664574:hit:19914:4.5.0.3;Target=maker-scaffold13|size664574-exonerate_est2genome-gene-3.3-mRNA-1 1528 2537 +;Gap=M1010
scaffold13|size664574	model_gff:maker	match_part	314635	316161	.	-	.	ID=scaffold13|size664574:hsp:40182:4.5.0.3;Parent=scaffold13|size664574:hit:19914:4.5.0.3;Target=maker-scaffold13|size664574-exonerate_est2genome-gene-3.3-mRNA-1 1 1527 +;Gap=M1527
scaffold13|size664574	model_gff:maker	match	340723	344298	17448	-	.	ID=scaffold13|size664574:hit:19915:4.5.0.3;Name=maker-scaffold13|size664574-exonerate_est2genome-gene-3.4-mRNA-1;score=17448
scaffold13|size664574	model_gff:maker	match_part	342972	344298	.	-	.	ID=scaffold13|size664574:hsp:40183:4.5.0.3;Parent=scaffold13|size664574:hit:19915:4.5.0.3;Target=maker-scaffold13|size664574-exonerate_est2genome-gene-3.4-mRNA-1 2173 3499 +;Gap=M1327
scaffold13|size664574	model_gff:maker	match_part	340723	342894	.	-	.	ID=scaffold13|size664574:hsp:40184:4.5.0.3;Parent=scaffold13|size664574:hit:19915:4.5.0.3;Target=maker-scaffold13|size664574-exonerate_est2genome-gene-3.4-mRNA-1 1 2172 +;Gap=M2172
scaffold13|size664574	model_gff:maker	match	353571	356305	2551	-	.	ID=scaffold13|size664574:hit:19916:4.5.0.3;Name=maker-scaffold13|size664574-exonerate_est2genome-gene-3.5-mRNA-1;score=2551
scaffold13|size664574	model_gff:maker	match_part	355453	356305	.	-	.	ID=scaffold13|size664574:hsp:40185:4.5.0.3;Parent=scaffold13|size664574:hit:19916:4.5.0.3;Target=maker-scaffold13|size664574-exonerate_est2genome-gene-3.5-mRNA-1 1699 2551 +;Gap=M853
scaffold13|size664574	model_gff:maker	match_part	354725	355372	.	-	.	ID=scaffold13|size664574:hsp:40186:4.5.0.3;Parent=scaffold13|size664574:hit:19916:4.5.0.3;Target=maker-scaffold13|size664574-exonerate_est2genome-gene-3.5-mRNA-1 1051 1698 +;Gap=M648
scaffold13|size664574	model_gff:maker	match_part	353571	354620	.	-	.	ID=scaffold13|size664574:hsp:40187:4.5.0.3;Parent=scaffold13|size664574:hit:19916:4.5.0.3;Target=maker-scaffold13|size664574-exonerate_est2genome-gene-3.5-mRNA-1 1 1050 +;Gap=M1050
scaffold13|size664574	model_gff:maker	match	353571	356305	2631	-	.	ID=scaffold13|size664574:hit:19917:4.5.0.3;Name=maker-scaffold13|size664574-exonerate_est2genome-gene-3.5-mRNA-2;score=2631
scaffold13|size664574	model_gff:maker	match_part	354725	356305	.	-	.	ID=scaffold13|size664574:hsp:40188:4.5.0.3;Parent=scaffold13|size664574:hit:19917:4.5.0.3;Target=maker-scaffold13|size664574-exonerate_est2genome-gene-3.5-mRNA-2 1 1581 +;Gap=M1581
scaffold13|size664574	model_gff:maker	match_part	353571	354620	.	-	.	ID=scaffold13|size664574:hsp:40189:4.5.0.3;Parent=scaffold13|size664574:hit:19917:4.5.0.3;Target=maker-scaffold13|size664574-exonerate_est2genome-gene-3.5-mRNA-2 1582 2631 +;Gap=M1050
scaffold13|size664574	model_gff:maker	match	361554	363890	11667	-	.	ID=scaffold13|size664574:hit:19918:4.5.0.3;Name=maker-scaffold13|size664574-exonerate_est2genome-gene-3.6-mRNA-1;score=11667
scaffold13|size664574	model_gff:maker	match_part	361554	363890	.	-	.	ID=scaffold13|size664574:hsp:40190:4.5.0.3;Parent=scaffold13|size664574:hit:19918:4.5.0.3;Target=maker-scaffold13|size664574-exonerate_est2genome-gene-3.6-mRNA-1 1 2337 +;Gap=M2337
scaffold13|size664574	model_gff:maker	match	361693	363931	11097	-	.	ID=scaffold13|size664574:hit:19919:4.5.0.3;Name=maker-scaffold13|size664574-exonerate_est2genome-gene-3.6-mRNA-2;score=11097
scaffold13|size664574	model_gff:maker	match_part	361693	363931	.	-	.	ID=scaffold13|size664574:hsp:40191:4.5.0.3;Parent=scaffold13|size664574:hit:19919:4.5.0.3;Target=maker-scaffold13|size664574-exonerate_est2genome-gene-3.6-mRNA-2 1 2239 +;Gap=M2239
scaffold13|size664574	model_gff:maker	match	308739	310527	1641	+	.	ID=scaffold13|size664574:hit:19920:4.5.0.3;Name=maker-scaffold13|size664574-exonerate_protein2genome-gene-3.7-mRNA-1;score=1641
scaffold13|size664574	model_gff:maker	match_part	308739	310200	.	+	.	ID=scaffold13|size664574:hsp:40192:4.5.0.3;Parent=scaffold13|size664574:hit:19920:4.5.0.3;Target=maker-scaffold13|size664574-exonerate_protein2genome-gene-3.7-mRNA-1 1 1462 +;Gap=M1462
scaffold13|size664574	model_gff:maker	match_part	310275	310338	.	+	.	ID=scaffold13|size664574:hsp:40193:4.5.0.3;Parent=scaffold13|size664574:hit:19920:4.5.0.3;Target=maker-scaffold13|size664574-exonerate_protein2genome-gene-3.7-mRNA-1 1463 1526 +;Gap=M64
scaffold13|size664574	model_gff:maker	match_part	310413	310527	.	+	.	ID=scaffold13|size664574:hsp:40194:4.5.0.3;Parent=scaffold13|size664574:hit:19920:4.5.0.3;Target=maker-scaffold13|size664574-exonerate_protein2genome-gene-3.7-mRNA-1 1527 1641 +;Gap=M115
scaffold13|size664574	model_gff:maker	match	335103	335402	300	+	.	ID=scaffold13|size664574:hit:19921:4.5.0.3;Name=maker-scaffold13|size664574-exonerate_protein2genome-gene-3.9-mRNA-1;score=300
scaffold13|size664574	model_gff:maker	match_part	335103	335402	.	+	.	ID=scaffold13|size664574:hsp:40195:4.5.0.3;Parent=scaffold13|size664574:hit:19921:4.5.0.3;Target=maker-scaffold13|size664574-exonerate_protein2genome-gene-3.9-mRNA-1 1 300 +;Gap=M300
scaffold13|size664574	snap_masked	match	308457	310342	107.067	+	.	ID=scaffold13|size664574:hit:19922:4.5.0.3;Name=snap_masked-scaffold13|size664574-abinit-gene-3.5-mRNA-1
scaffold13|size664574	snap_masked	match_part	308457	310200	100.693	+	.	ID=scaffold13|size664574:hsp:40196:4.5.0.3;Parent=scaffold13|size664574:hit:19922:4.5.0.3;Target=snap_masked-scaffold13|size664574-abinit-gene-3.5-mRNA-1 1 1744 +;Gap=M1744
scaffold13|size664574	snap_masked	match_part	310275	310342	6.374	+	.	ID=scaffold13|size664574:hsp:40197:4.5.0.3;Parent=scaffold13|size664574:hit:19922:4.5.0.3;Target=snap_masked-scaffold13|size664574-abinit-gene-3.5-mRNA-1 1745 1812 +;Gap=M68
scaffold13|size664574	snap_masked	match	317789	318195	17.254	+	.	ID=scaffold13|size664574:hit:19923:4.5.0.3;Name=snap_masked-scaffold13|size664574-abinit-gene-3.6-mRNA-1
scaffold13|size664574	snap_masked	match_part	317789	318047	7.964	+	.	ID=scaffold13|size664574:hsp:40198:4.5.0.3;Parent=scaffold13|size664574:hit:19923:4.5.0.3;Target=snap_masked-scaffold13|size664574-abinit-gene-3.6-mRNA-1 1 259 +;Gap=M259
scaffold13|size664574	snap_masked	match_part	318116	318195	9.290	+	.	ID=scaffold13|size664574:hsp:40199:4.5.0.3;Parent=scaffold13|size664574:hit:19923:4.5.0.3;Target=snap_masked-scaffold13|size664574-abinit-gene-3.6-mRNA-1 260 339 +;Gap=M80
scaffold13|size664574	snap_masked	match	335103	335460	48.488	+	.	ID=scaffold13|size664574:hit:19924:4.5.0.3;Name=snap_masked-scaffold13|size664574-abinit-gene-3.7-mRNA-1
scaffold13|size664574	snap_masked	match_part	335103	335318	26.556	+	.	ID=scaffold13|size664574:hsp:40200:4.5.0.3;Parent=scaffold13|size664574:hit:19924:4.5.0.3;Target=snap_masked-scaffold13|size664574-abinit-gene-3.7-mRNA-1 1 216 +;Gap=M216
scaffold13|size664574	snap_masked	match_part	335359	335460	21.932	+	.	ID=scaffold13|size664574:hsp:40201:4.5.0.3;Parent=scaffold13|size664574:hit:19924:4.5.0.3;Target=snap_masked-scaffold13|size664574-abinit-gene-3.7-mRNA-1 217 318 +;Gap=M102
scaffold13|size664574	snap_masked	match	340931	342199	87.824	+	.	ID=scaffold13|size664574:hit:19925:4.5.0.3;Name=snap_masked-scaffold13|size664574-abinit-gene-3.8-mRNA-1
scaffold13|size664574	snap_masked	match_part	340931	342199	87.824	+	.	ID=scaffold13|size664574:hsp:40202:4.5.0.3;Parent=scaffold13|size664574:hit:19925:4.5.0.3;Target=snap_masked-scaffold13|size664574-abinit-gene-3.8-mRNA-1 1 1269 +;Gap=M1269
scaffold13|size664574	snap_masked	match	358534	359643	75.644	+	.	ID=scaffold13|size664574:hit:19926:4.5.0.3;Name=snap_masked-scaffold13|size664574-abinit-gene-3.9-mRNA-1
scaffold13|size664574	snap_masked	match_part	358534	359643	75.644	+	.	ID=scaffold13|size664574:hsp:40203:4.5.0.3;Parent=scaffold13|size664574:hit:19926:4.5.0.3;Target=snap_masked-scaffold13|size664574-abinit-gene-3.9-mRNA-1 1 1110 +;Gap=M1110
scaffold13|size664574	snap_masked	match	303264	304457	34.157	-	.	ID=scaffold13|size664574:hit:19927:4.5.0.3;Name=snap_masked-scaffold13|size664574-abinit-gene-3.10-mRNA-1
scaffold13|size664574	snap_masked	match_part	303264	304457	34.157	-	.	ID=scaffold13|size664574:hsp:40204:4.5.0.3;Parent=scaffold13|size664574:hit:19927:4.5.0.3;Target=snap_masked-scaffold13|size664574-abinit-gene-3.10-mRNA-1 1 1194 +;Gap=M1194
scaffold13|size664574	snap_masked	match	306532	308187	117.166	-	.	ID=scaffold13|size664574:hit:19928:4.5.0.3;Name=snap_masked-scaffold13|size664574-abinit-gene-3.11-mRNA-1
scaffold13|size664574	snap_masked	match_part	306532	308187	117.166	-	.	ID=scaffold13|size664574:hsp:40205:4.5.0.3;Parent=scaffold13|size664574:hit:19928:4.5.0.3;Target=snap_masked-scaffold13|size664574-abinit-gene-3.11-mRNA-1 1 1656 +;Gap=M1656
scaffold13|size664574	snap_masked	match	314798	317101	134.794	-	.	ID=scaffold13|size664574:hit:19929:4.5.0.3;Name=snap_masked-scaffold13|size664574-abinit-gene-3.12-mRNA-1
scaffold13|size664574	snap_masked	match_part	316252	317101	69.918	-	.	ID=scaffold13|size664574:hsp:40206:4.5.0.3;Parent=scaffold13|size664574:hit:19929:4.5.0.3;Target=snap_masked-scaffold13|size664574-abinit-gene-3.12-mRNA-1 1365 2214 +;Gap=M850
scaffold13|size664574	snap_masked	match_part	314798	316161	64.876	-	.	ID=scaffold13|size664574:hsp:40207:4.5.0.3;Parent=scaffold13|size664574:hit:19929:4.5.0.3;Target=snap_masked-scaffold13|size664574-abinit-gene-3.12-mRNA-1 1 1364 +;Gap=M1364
scaffold13|size664574	snap_masked	match	333335	333995	54.136	-	.	ID=scaffold13|size664574:hit:19930:4.5.0.3;Name=snap_masked-scaffold13|size664574-abinit-gene-3.13-mRNA-1
scaffold13|size664574	snap_masked	match_part	333900	333995	20.208	-	.	ID=scaffold13|size664574:hsp:40208:4.5.0.3;Parent=scaffold13|size664574:hit:19930:4.5.0.3;Target=snap_masked-scaffold13|size664574-abinit-gene-3.13-mRNA-1 469 564 +;Gap=M96
scaffold13|size664574	snap_masked	match_part	333335	333802	33.928	-	.	ID=scaffold13|size664574:hsp:40209:4.5.0.3;Parent=scaffold13|size664574:hit:19930:4.5.0.3;Target=snap_masked-scaffold13|size664574-abinit-gene-3.13-mRNA-1 1 468 +;Gap=M468
scaffold13|size664574	snap_masked	match	336054	336400	32.413	-	.	ID=scaffold13|size664574:hit:19931:4.5.0.3;Name=snap_masked-scaffold13|size664574-abinit-gene-3.14-mRNA-1
scaffold13|size664574	snap_masked	match_part	336170	336400	25.066	-	.	ID=scaffold13|size664574:hsp:40210:4.5.0.3;Parent=scaffold13|size664574:hit:19931:4.5.0.3;Target=snap_masked-scaffold13|size664574-abinit-gene-3.14-mRNA-1 73 303 +;Gap=M231
scaffold13|size664574	snap_masked	match_part	336054	336125	7.347	-	.	ID=scaffold13|size664574:hsp:40211:4.5.0.3;Parent=scaffold13|size664574:hit:19931:4.5.0.3;Target=snap_masked-scaffold13|size664574-abinit-gene-3.14-mRNA-1 1 72 +;Gap=M72
scaffold13|size664574	snap_masked	match	342222	344167	120.562	-	.	ID=scaffold13|size664574:hit:19932:4.5.0.3;Name=snap_masked-scaffold13|size664574-abinit-gene-3.15-mRNA-1
scaffold13|size664574	snap_masked	match_part	342972	344167	71.987	-	.	ID=scaffold13|size664574:hsp:40212:4.5.0.3;Parent=scaffold13|size664574:hit:19932:4.5.0.3;Target=snap_masked-scaffold13|size664574-abinit-gene-3.15-mRNA-1 674 1869 +;Gap=M1196
scaffold13|size664574	snap_masked	match_part	342222	342894	48.575	-	.	ID=scaffold13|size664574:hsp:40213:4.5.0.3;Parent=scaffold13|size664574:hit:19932:4.5.0.3;Target=snap_masked-scaffold13|size664574-abinit-gene-3.15-mRNA-1 1 673 +;Gap=M673
scaffold13|size664574	snap_masked	match	353669	356055	149.269	-	.	ID=scaffold13|size664574:hit:19933:4.5.0.3;Name=snap_masked-scaffold13|size664574-abinit-gene-3.16-mRNA-1
scaffold13|size664574	snap_masked	match_part	355453	356055	62.714	-	.	ID=scaffold13|size664574:hsp:40214:4.5.0.3;Parent=scaffold13|size664574:hit:19933:4.5.0.3;Target=snap_masked-scaffold13|size664574-abinit-gene-3.16-mRNA-1 1465 2067 +;Gap=M603
scaffold13|size664574	snap_masked	match_part	354725	355236	20.574	-	.	ID=scaffold13|size664574:hsp:40215:4.5.0.3;Parent=scaffold13|size664574:hit:19933:4.5.0.3;Target=snap_masked-scaffold13|size664574-abinit-gene-3.16-mRNA-1 953 1464 +;Gap=M512
scaffold13|size664574	snap_masked	match_part	353669	354620	65.981	-	.	ID=scaffold13|size664574:hsp:40216:4.5.0.3;Parent=scaffold13|size664574:hit:19933:4.5.0.3;Target=snap_masked-scaffold13|size664574-abinit-gene-3.16-mRNA-1 1 952 +;Gap=M952
scaffold13|size664574	snap_masked	match	362074	363666	111.625	-	.	ID=scaffold13|size664574:hit:19934:4.5.0.3;Name=snap_masked-scaffold13|size664574-abinit-gene-3.17-mRNA-1
scaffold13|size664574	snap_masked	match_part	362074	363666	111.625	-	.	ID=scaffold13|size664574:hsp:40217:4.5.0.3;Parent=scaffold13|size664574:hit:19934:4.5.0.3;Target=snap_masked-scaffold13|size664574-abinit-gene-3.17-mRNA-1 1 1593 +;Gap=M1593
###
scaffold13|size664574	maker	gene	472524	474571	.	+	.	ID=CCRYP_007970|size664574-exonerate_est2genome-gene-4.13;Name=CCRYP_007970|size664574-exonerate_est2genome-gene-4.13;Alias=maker-scaffold13|size664574-exonerate_est2genome-gene-4.13;
scaffold13|size664574	maker	mRNA	472524	474571	.	+	.	ID=CCRYP_007970|size664574-exonerate_est2genome-gene-4.13-mRNA-1;Parent=CCRYP_007970|size664574-exonerate_est2genome-gene-4.13;Name=CCRYP_007970|size664574-exonerate_est2genome-gene-4.13-mRNA-1;Alias=maker-scaffold13|size664574-exonerate_est2genome-gene-4.13-mRNA-1;_AED=0.00;_QI=319|-1|1|1|-1|1|1|76|550;_eAED=0.00;score=10006;
scaffold13|size664574	maker	exon	472524	474571	.	+	.	ID=CCRYP_007970-RA|size664574-exonerate_est2genome-gene-4.13-mRNA-1:exon:1826;Parent=CCRYP_007970-RA|size664574-exonerate_est2genome-gene-4.13-mRNA-1;
scaffold13|size664574	maker	five_prime_UTR	472524	472842	.	+	.	ID=CCRYP_007970-RA|size664574-exonerate_est2genome-gene-4.13-mRNA-1:five_prime_utr;Parent=CCRYP_007970-RA|size664574-exonerate_est2genome-gene-4.13-mRNA-1;
scaffold13|size664574	maker	CDS	472843	474495	.	+	0	ID=CCRYP_007970-RA|size664574-exonerate_est2genome-gene-4.13-mRNA-1:cds;Parent=CCRYP_007970-RA|size664574-exonerate_est2genome-gene-4.13-mRNA-1;
scaffold13|size664574	maker	three_prime_UTR	474496	474571	.	+	.	ID=CCRYP_007970-RA|size664574-exonerate_est2genome-gene-4.13-mRNA-1:three_prime_utr;Parent=CCRYP_007970-RA|size664574-exonerate_est2genome-gene-4.13-mRNA-1;
scaffold13|size664574	maker	gene	476514	477289	.	+	.	ID=CCRYP_007972|size664574-exonerate_est2genome-gene-4.14;Name=CCRYP_007972|size664574-exonerate_est2genome-gene-4.14;Alias=maker-scaffold13|size664574-exonerate_est2genome-gene-4.14;
scaffold13|size664574	maker	mRNA	476514	477289	.	+	.	ID=CCRYP_007972|size664574-exonerate_est2genome-gene-4.14-mRNA-1;Parent=CCRYP_007972|size664574-exonerate_est2genome-gene-4.14;Name=CCRYP_007972|size664574-exonerate_est2genome-gene-4.14-mRNA-1;Alias=maker-scaffold13|size664574-exonerate_est2genome-gene-4.14-mRNA-1;_AED=0.00;_QI=12|-1|1|1|-1|1|1|203|186;_eAED=0.00;score=3805;
scaffold13|size664574	maker	exon	476514	477289	.	+	.	ID=CCRYP_007972-RA|size664574-exonerate_est2genome-gene-4.14-mRNA-1:exon:1827;Parent=CCRYP_007972-RA|size664574-exonerate_est2genome-gene-4.14-mRNA-1;
scaffold13|size664574	maker	five_prime_UTR	476514	476525	.	+	.	ID=CCRYP_007972-RA|size664574-exonerate_est2genome-gene-4.14-mRNA-1:five_prime_utr;Parent=CCRYP_007972-RA|size664574-exonerate_est2genome-gene-4.14-mRNA-1;
scaffold13|size664574	maker	CDS	476526	477086	.	+	0	ID=CCRYP_007972-RA|size664574-exonerate_est2genome-gene-4.14-mRNA-1:cds;Parent=CCRYP_007972-RA|size664574-exonerate_est2genome-gene-4.14-mRNA-1;
scaffold13|size664574	maker	three_prime_UTR	477087	477289	.	+	.	ID=CCRYP_007972-RA|size664574-exonerate_est2genome-gene-4.14-mRNA-1:three_prime_utr;Parent=CCRYP_007972-RA|size664574-exonerate_est2genome-gene-4.14-mRNA-1;
scaffold13|size664574	maker	gene	432914	434665	.	+	.	ID=CCRYP_007965|size664574-exonerate_protein2genome-gene-4.0;Name=CCRYP_007965|size664574-exonerate_protein2genome-gene-4.0;Alias=maker-scaffold13|size664574-exonerate_protein2genome-gene-4.0;
scaffold13|size664574	maker	mRNA	433520	434665	.	+	.	ID=CCRYP_007965|size664574-exonerate_protein2genome-gene-4.0-mRNA-1;Parent=CCRYP_007965|size664574-exonerate_protein2genome-gene-4.0;Name=CCRYP_007965|size664574-exonerate_protein2genome-gene-4.0-mRNA-1;Alias=maker-scaffold13|size664574-exonerate_protein2genome-gene-4.0-mRNA-1;_AED=0.22;_QI=0|0|0|1|0|0|2|0|320;_eAED=0.21;score=963;
scaffold13|size664574	maker	mRNA	432914	434665	.	+	.	ID=CCRYP_007965|size664574-exonerate_protein2genome-gene-4.0-mRNA-2;Parent=CCRYP_007965|size664574-exonerate_protein2genome-gene-4.0;Name=CCRYP_007965|size664574-exonerate_protein2genome-gene-4.0-mRNA-2;Alias=maker-scaffold13|size664574-exonerate_protein2genome-gene-4.0-mRNA-2;_AED=0.02;_QI=0|-1|0|1|-1|1|1|0|583;_eAED=0.02;score=1752;
scaffold13|size664574	maker	mRNA	433643	434665	.	+	.	ID=CCRYP_007965|size664574-exonerate_protein2genome-gene-4.0-mRNA-3;Parent=CCRYP_007965|size664574-exonerate_protein2genome-gene-4.0;Name=CCRYP_007965|size664574-exonerate_protein2genome-gene-4.0-mRNA-3;Alias=maker-scaffold13|size664574-exonerate_protein2genome-gene-4.0-mRNA-3;_AED=0.20;_QI=0|-1|0|1|-1|0|1|0|340;_eAED=0.20;score=1023;
scaffold13|size664574	maker	mRNA	434012	434665	.	+	.	ID=CCRYP_007965|size664574-exonerate_protein2genome-gene-4.0-mRNA-4;Parent=CCRYP_007965|size664574-exonerate_protein2genome-gene-4.0;Name=CCRYP_007965|size664574-exonerate_protein2genome-gene-4.0-mRNA-4;Alias=maker-scaffold13|size664574-exonerate_protein2genome-gene-4.0-mRNA-4;_AED=0.31;_QI=0|-1|0|1|-1|0|1|0|217;_eAED=0.31;score=654;
scaffold13|size664574	maker	mRNA	434072	434665	.	+	.	ID=CCRYP_007965|size664574-exonerate_protein2genome-gene-4.0-mRNA-5;Parent=CCRYP_007965|size664574-exonerate_protein2genome-gene-4.0;Name=CCRYP_007965|size664574-exonerate_protein2genome-gene-4.0-mRNA-5;Alias=maker-scaffold13|size664574-exonerate_protein2genome-gene-4.0-mRNA-5;_AED=0.33;_QI=0|-1|0|1|-1|0|1|0|197;_eAED=0.32;score=594;
scaffold13|size664574	maker	mRNA	433569	434081	.	+	.	ID=CCRYP_007965|size664574-exonerate_protein2genome-gene-4.0-mRNA-6;Parent=CCRYP_007965|size664574-exonerate_protein2genome-gene-4.0;Name=CCRYP_007965|size664574-exonerate_protein2genome-gene-4.0-mRNA-6;Alias=maker-scaffold13|size664574-exonerate_protein2genome-gene-4.0-mRNA-6;_AED=0.35;_QI=0|-1|0|1|-1|0|1|0|170;_eAED=1.00;score=513;
scaffold13|size664574	maker	exon	433520	433789	.	+	.	ID=CCRYP_007965-RB|size664574-exonerate_protein2genome-gene-4.0-mRNA-1:exon:1828;Parent=CCRYP_007965-RB|size664574-exonerate_protein2genome-gene-4.0-mRNA-1;
scaffold13|size664574	maker	exon	433973	434665	.	+	.	ID=CCRYP_007965-RB|size664574-exonerate_protein2genome-gene-4.0-mRNA-1:exon:1829;Parent=CCRYP_007965-RB|size664574-exonerate_protein2genome-gene-4.0-mRNA-1;
scaffold13|size664574	maker	exon	432914	434665	.	+	.	ID=CCRYP_007965-RA|size664574-exonerate_protein2genome-gene-4.0-mRNA-2:exon:1830;Parent=CCRYP_007965-RA|size664574-exonerate_protein2genome-gene-4.0-mRNA-2;
scaffold13|size664574	maker	exon	433643	434665	.	+	.	ID=CCRYP_007965-RD|size664574-exonerate_protein2genome-gene-4.0-mRNA-3:exon:1831;Parent=CCRYP_007965-RD|size664574-exonerate_protein2genome-gene-4.0-mRNA-3;
scaffold13|size664574	maker	exon	434012	434665	.	+	.	ID=CCRYP_007965-RE|size664574-exonerate_protein2genome-gene-4.0-mRNA-4:exon:1832;Parent=CCRYP_007965-RE|size664574-exonerate_protein2genome-gene-4.0-mRNA-4;
scaffold13|size664574	maker	exon	434072	434665	.	+	.	ID=CCRYP_007965-RF|size664574-exonerate_protein2genome-gene-4.0-mRNA-5:exon:1833;Parent=CCRYP_007965-RF|size664574-exonerate_protein2genome-gene-4.0-mRNA-5;
scaffold13|size664574	maker	exon	433569	434081	.	+	.	ID=CCRYP_007965-RC|size664574-exonerate_protein2genome-gene-4.0-mRNA-6:exon:1834;Parent=CCRYP_007965-RC|size664574-exonerate_protein2genome-gene-4.0-mRNA-6;
scaffold13|size664574	maker	CDS	433520	433789	.	+	0	ID=CCRYP_007965-RB|size664574-exonerate_protein2genome-gene-4.0-mRNA-1:cds;Parent=CCRYP_007965-RB|size664574-exonerate_protein2genome-gene-4.0-mRNA-1;
scaffold13|size664574	maker	CDS	433973	434665	.	+	0	ID=CCRYP_007965-RB|size664574-exonerate_protein2genome-gene-4.0-mRNA-1:cds;Parent=CCRYP_007965-RB|size664574-exonerate_protein2genome-gene-4.0-mRNA-1;
scaffold13|size664574	maker	CDS	432914	434665	.	+	0	ID=CCRYP_007965-RA|size664574-exonerate_protein2genome-gene-4.0-mRNA-2:cds;Parent=CCRYP_007965-RA|size664574-exonerate_protein2genome-gene-4.0-mRNA-2;
scaffold13|size664574	maker	CDS	433643	434665	.	+	0	ID=CCRYP_007965-RD|size664574-exonerate_protein2genome-gene-4.0-mRNA-3:cds;Parent=CCRYP_007965-RD|size664574-exonerate_protein2genome-gene-4.0-mRNA-3;
scaffold13|size664574	maker	CDS	434012	434665	.	+	0	ID=CCRYP_007965-RE|size664574-exonerate_protein2genome-gene-4.0-mRNA-4:cds;Parent=CCRYP_007965-RE|size664574-exonerate_protein2genome-gene-4.0-mRNA-4;
scaffold13|size664574	maker	CDS	434072	434665	.	+	0	ID=CCRYP_007965-RF|size664574-exonerate_protein2genome-gene-4.0-mRNA-5:cds;Parent=CCRYP_007965-RF|size664574-exonerate_protein2genome-gene-4.0-mRNA-5;
scaffold13|size664574	maker	CDS	433569	434081	.	+	0	ID=CCRYP_007965-RC|size664574-exonerate_protein2genome-gene-4.0-mRNA-6:cds;Parent=CCRYP_007965-RC|size664574-exonerate_protein2genome-gene-4.0-mRNA-6;
scaffold13|size664574	maker	gene	436928	443716	.	+	.	ID=CCRYP_007966|size664574-exonerate_est2genome-gene-4.10;Name=CCRYP_007966|size664574-exonerate_est2genome-gene-4.10;Alias=maker-scaffold13|size664574-exonerate_est2genome-gene-4.10;
scaffold13|size664574	maker	mRNA	436928	443716	.	+	.	ID=CCRYP_007966|size664574-exonerate_est2genome-gene-4.10-mRNA-1;Parent=CCRYP_007966|size664574-exonerate_est2genome-gene-4.10;Name=CCRYP_007966|size664574-exonerate_est2genome-gene-4.10-mRNA-1;Alias=maker-scaffold13|size664574-exonerate_est2genome-gene-4.10-mRNA-1;_AED=0.12;_QI=257|1|1|1|0.86|0.82|23|169|1460;_eAED=0.12;score=4809;
scaffold13|size664574	maker	mRNA	436928	443716	.	+	.	ID=CCRYP_007966|size664574-exonerate_est2genome-gene-4.10-mRNA-2;Parent=CCRYP_007966|size664574-exonerate_est2genome-gene-4.10;Name=CCRYP_007966|size664574-exonerate_est2genome-gene-4.10-mRNA-2;Alias=maker-scaffold13|size664574-exonerate_est2genome-gene-4.10-mRNA-2;_AED=0.11;_QI=389|1|1|1|0.90|0.90|22|169|1460;_eAED=0.11;score=4941;
scaffold13|size664574	maker	mRNA	436928	443716	.	+	.	ID=CCRYP_007966|size664574-exonerate_est2genome-gene-4.10-mRNA-3;Parent=CCRYP_007966|size664574-exonerate_est2genome-gene-4.10;Name=CCRYP_007966|size664574-exonerate_est2genome-gene-4.10-mRNA-3;Alias=maker-scaffold13|size664574-exonerate_est2genome-gene-4.10-mRNA-3;_AED=0.12;_QI=257|1|1|1|0.85|0.77|22|1913|907;_eAED=0.12;score=4894;
scaffold13|size664574	maker	mRNA	436928	443716	.	+	.	ID=CCRYP_007966|size664574-exonerate_est2genome-gene-4.10-mRNA-4;Parent=CCRYP_007966|size664574-exonerate_est2genome-gene-4.10;Name=CCRYP_007966|size664574-exonerate_est2genome-gene-4.10-mRNA-4;Alias=maker-scaffold13|size664574-exonerate_est2genome-gene-4.10-mRNA-4;_AED=0.12;_QI=257|1|1|1|0.85|0.77|22|169|1487;_eAED=0.12;score=4890;
scaffold13|size664574	maker	mRNA	436928	443716	.	+	.	ID=CCRYP_007966|size664574-exonerate_est2genome-gene-4.10-mRNA-5;Parent=CCRYP_007966|size664574-exonerate_est2genome-gene-4.10;Name=CCRYP_007966|size664574-exonerate_est2genome-gene-4.10-mRNA-5;Alias=maker-scaffold13|size664574-exonerate_est2genome-gene-4.10-mRNA-5;_AED=0.12;_QI=2602|1|1|1|0.85|0.77|22|169|705;_eAED=0.12;score=4889;
scaffold13|size664574	maker	mRNA	436928	443716	.	+	.	ID=CCRYP_007966|size664574-exonerate_est2genome-gene-4.10-mRNA-6;Parent=CCRYP_007966|size664574-exonerate_est2genome-gene-4.10;Name=CCRYP_007966|size664574-exonerate_est2genome-gene-4.10-mRNA-6;Alias=maker-scaffold13|size664574-exonerate_est2genome-gene-4.10-mRNA-6;_AED=0.11;_QI=257|1|1|1|0.85|0.71|21|1995|907;_eAED=0.11;score=4976;
scaffold13|size664574	maker	mRNA	436928	443716	.	+	.	ID=CCRYP_007966|size664574-exonerate_est2genome-gene-4.10-mRNA-7;Parent=CCRYP_007966|size664574-exonerate_est2genome-gene-4.10;Name=CCRYP_007966|size664574-exonerate_est2genome-gene-4.10-mRNA-7;Alias=maker-scaffold13|size664574-exonerate_est2genome-gene-4.10-mRNA-7;_AED=0.10;_QI=257|1|1|1|0.84|0.75|20|964|1277;_eAED=0.10;score=5055;
scaffold13|size664574	maker	mRNA	436928	443716	.	+	.	ID=CCRYP_007966|size664574-exonerate_est2genome-gene-4.10-mRNA-8;Parent=CCRYP_007966|size664574-exonerate_est2genome-gene-4.10;Name=CCRYP_007966|size664574-exonerate_est2genome-gene-4.10-mRNA-8;Alias=maker-scaffold13|size664574-exonerate_est2genome-gene-4.10-mRNA-8;_AED=0.10;_QI=257|1|1|1|0.83|0.68|19|2159|907;_eAED=0.10;score=5140;
scaffold13|size664574	maker	mRNA	440767	443716	.	+	.	ID=CCRYP_007966|size664574-exonerate_est2genome-gene-4.10-mRNA-9;Parent=CCRYP_007966|size664574-exonerate_est2genome-gene-4.10;Name=CCRYP_007966|size664574-exonerate_est2genome-gene-4.10-mRNA-9;Alias=maker-scaffold13|size664574-exonerate_est2genome-gene-4.10-mRNA-9;_AED=0.33;_QI=385|1|1|1|0.8|0.72|11|169|525;_eAED=0.33;score=2132;
scaffold13|size664574	maker	mRNA	436928	439788	.	+	.	ID=CCRYP_007966|size664574-exonerate_est2genome-gene-4.10-mRNA-10;Parent=CCRYP_007966|size664574-exonerate_est2genome-gene-4.10;Name=CCRYP_007966|size664574-exonerate_est2genome-gene-4.10-mRNA-10;Alias=maker-scaffold13|size664574-exonerate_est2genome-gene-4.10-mRNA-10;_AED=0.31;_QI=257|1|1|1|0.8|0.66|6|93|676;_eAED=0.31;score=11531;
scaffold13|size664574	maker	mRNA	436928	439788	.	+	.	ID=CCRYP_007966|size664574-exonerate_est2genome-gene-4.10-mRNA-11;Parent=CCRYP_007966|size664574-exonerate_est2genome-gene-4.10;Name=CCRYP_007966|size664574-exonerate_est2genome-gene-4.10-mRNA-11;Alias=maker-scaffold13|size664574-exonerate_est2genome-gene-4.10-mRNA-11;_AED=0.30;_QI=257|1|1|1|0.75|0.4|5|376|618;_eAED=0.30;score=2490;
scaffold13|size664574	maker	mRNA	436928	439413	.	+	.	ID=CCRYP_007966|size664574-exonerate_est2genome-gene-4.10-mRNA-12;Parent=CCRYP_007966|size664574-exonerate_est2genome-gene-4.10;Name=CCRYP_007966|size664574-exonerate_est2genome-gene-4.10-mRNA-12;Alias=maker-scaffold13|size664574-exonerate_est2genome-gene-4.10-mRNA-12;_AED=0.33;_QI=257|1|1|1|0.33|0|4|173|567;_eAED=0.33;score=10253;
scaffold13|size664574	maker	mRNA	436928	439588	.	+	.	ID=CCRYP_007966|size664574-exonerate_est2genome-gene-4.10-mRNA-13;Parent=CCRYP_007966|size664574-exonerate_est2genome-gene-4.10;Name=CCRYP_007966|size664574-exonerate_est2genome-gene-4.10-mRNA-13;Alias=maker-scaffold13|size664574-exonerate_est2genome-gene-4.10-mRNA-13;_AED=0.31;_QI=257|1|1|1|0.5|0.33|3|485|567;_eAED=0.31;score=2446;
scaffold13|size664574	maker	exon	436928	437100	.	+	.	ID=CCRYP_007966-RK|size664574-exonerate_est2genome-gene-4.10-mRNA-1:exon:1835;Parent=CCRYP_007966-RK|size664574-exonerate_est2genome-gene-4.10-mRNA-1,CCRYP_007966-RK|size664574-exonerate_est2genome-gene-4.10-mRNA-3,CCRYP_007966-RK|size664574-exonerate_est2genome-gene-4.10-mRNA-4,CCRYP_007966-RK|size664574-exonerate_est2genome-gene-4.10-mRNA-5,CCRYP_007966-RK|size664574-exonerate_est2genome-gene-4.10-mRNA-6,CCRYP_007966-RK|size664574-exonerate_est2genome-gene-4.10-mRNA-7,CCRYP_007966-RK|size664574-exonerate_est2genome-gene-4.10-mRNA-8,CCRYP_007966-RK|size664574-exonerate_est2genome-gene-4.10-mRNA-10,CCRYP_007966-RK|size664574-exonerate_est2genome-gene-4.10-mRNA-11,CCRYP_007966-RK|size664574-exonerate_est2genome-gene-4.10-mRNA-12,CCRYP_007966-RK|size664574-exonerate_est2genome-gene-4.10-mRNA-13;
scaffold13|size664574	maker	exon	437233	438306	.	+	.	ID=CCRYP_007966-RK|size664574-exonerate_est2genome-gene-4.10-mRNA-1:exon:1836;Parent=CCRYP_007966-RK|size664574-exonerate_est2genome-gene-4.10-mRNA-1,CCRYP_007966-RK|size664574-exonerate_est2genome-gene-4.10-mRNA-3,CCRYP_007966-RK|size664574-exonerate_est2genome-gene-4.10-mRNA-4,CCRYP_007966-RK|size664574-exonerate_est2genome-gene-4.10-mRNA-5,CCRYP_007966-RK|size664574-exonerate_est2genome-gene-4.10-mRNA-6,CCRYP_007966-RK|size664574-exonerate_est2genome-gene-4.10-mRNA-7,CCRYP_007966-RK|size664574-exonerate_est2genome-gene-4.10-mRNA-8,CCRYP_007966-RK|size664574-exonerate_est2genome-gene-4.10-mRNA-10,CCRYP_007966-RK|size664574-exonerate_est2genome-gene-4.10-mRNA-11,CCRYP_007966-RK|size664574-exonerate_est2genome-gene-4.10-mRNA-12,CCRYP_007966-RK|size664574-exonerate_est2genome-gene-4.10-mRNA-13;
scaffold13|size664574	maker	exon	438390	439099	.	+	.	ID=CCRYP_007966-RK|size664574-exonerate_est2genome-gene-4.10-mRNA-1:exon:1837;Parent=CCRYP_007966-RK|size664574-exonerate_est2genome-gene-4.10-mRNA-1,CCRYP_007966-RK|size664574-exonerate_est2genome-gene-4.10-mRNA-2,CCRYP_007966-RK|size664574-exonerate_est2genome-gene-4.10-mRNA-3,CCRYP_007966-RK|size664574-exonerate_est2genome-gene-4.10-mRNA-4,CCRYP_007966-RK|size664574-exonerate_est2genome-gene-4.10-mRNA-5,CCRYP_007966-RK|size664574-exonerate_est2genome-gene-4.10-mRNA-6,CCRYP_007966-RK|size664574-exonerate_est2genome-gene-4.10-mRNA-7,CCRYP_007966-RK|size664574-exonerate_est2genome-gene-4.10-mRNA-8,CCRYP_007966-RK|size664574-exonerate_est2genome-gene-4.10-mRNA-10,CCRYP_007966-RK|size664574-exonerate_est2genome-gene-4.10-mRNA-11;
scaffold13|size664574	maker	exon	439176	439239	.	+	.	ID=CCRYP_007966-RK|size664574-exonerate_est2genome-gene-4.10-mRNA-1:exon:1838;Parent=CCRYP_007966-RK|size664574-exonerate_est2genome-gene-4.10-mRNA-1,CCRYP_007966-RK|size664574-exonerate_est2genome-gene-4.10-mRNA-2,CCRYP_007966-RK|size664574-exonerate_est2genome-gene-4.10-mRNA-3,CCRYP_007966-RK|size664574-exonerate_est2genome-gene-4.10-mRNA-4,CCRYP_007966-RK|size664574-exonerate_est2genome-gene-4.10-mRNA-5,CCRYP_007966-RK|size664574-exonerate_est2genome-gene-4.10-mRNA-6,CCRYP_007966-RK|size664574-exonerate_est2genome-gene-4.10-mRNA-7,CCRYP_007966-RK|size664574-exonerate_est2genome-gene-4.10-mRNA-8,CCRYP_007966-RK|size664574-exonerate_est2genome-gene-4.10-mRNA-10;
scaffold13|size664574	maker	exon	439349	439588	.	+	.	ID=CCRYP_007966-RK|size664574-exonerate_est2genome-gene-4.10-mRNA-1:exon:1839;Parent=CCRYP_007966-RK|size664574-exonerate_est2genome-gene-4.10-mRNA-1,CCRYP_007966-RK|size664574-exonerate_est2genome-gene-4.10-mRNA-2,CCRYP_007966-RK|size664574-exonerate_est2genome-gene-4.10-mRNA-3,CCRYP_007966-RK|size664574-exonerate_est2genome-gene-4.10-mRNA-4,CCRYP_007966-RK|size664574-exonerate_est2genome-gene-4.10-mRNA-6,CCRYP_007966-RK|size664574-exonerate_est2genome-gene-4.10-mRNA-7,CCRYP_007966-RK|size664574-exonerate_est2genome-gene-4.10-mRNA-8,CCRYP_007966-RK|size664574-exonerate_est2genome-gene-4.10-mRNA-10;
scaffold13|size664574	maker	exon	439669	439691	.	+	.	ID=CCRYP_007966-RK|size664574-exonerate_est2genome-gene-4.10-mRNA-1:exon:1840;Parent=CCRYP_007966-RK|size664574-exonerate_est2genome-gene-4.10-mRNA-1,CCRYP_007966-RK|size664574-exonerate_est2genome-gene-4.10-mRNA-2,CCRYP_007966-RK|size664574-exonerate_est2genome-gene-4.10-mRNA-3,CCRYP_007966-RK|size664574-exonerate_est2genome-gene-4.10-mRNA-4,CCRYP_007966-RK|size664574-exonerate_est2genome-gene-4.10-mRNA-6,CCRYP_007966-RK|size664574-exonerate_est2genome-gene-4.10-mRNA-7,CCRYP_007966-RK|size664574-exonerate_est2genome-gene-4.10-mRNA-8;
scaffold13|size664574	maker	exon	439787	439836	.	+	.	ID=CCRYP_007966-RK|size664574-exonerate_est2genome-gene-4.10-mRNA-1:exon:1841;Parent=CCRYP_007966-RK|size664574-exonerate_est2genome-gene-4.10-mRNA-1,CCRYP_007966-RK|size664574-exonerate_est2genome-gene-4.10-mRNA-2,CCRYP_007966-RK|size664574-exonerate_est2genome-gene-4.10-mRNA-3,CCRYP_007966-RK|size664574-exonerate_est2genome-gene-4.10-mRNA-5,CCRYP_007966-RK|size664574-exonerate_est2genome-gene-4.10-mRNA-6,CCRYP_007966-RK|size664574-exonerate_est2genome-gene-4.10-mRNA-7,CCRYP_007966-RK|size664574-exonerate_est2genome-gene-4.10-mRNA-8;
scaffold13|size664574	maker	exon	439918	440153	.	+	.	ID=CCRYP_007966-RK|size664574-exonerate_est2genome-gene-4.10-mRNA-1:exon:1842;Parent=CCRYP_007966-RK|size664574-exonerate_est2genome-gene-4.10-mRNA-1,CCRYP_007966-RK|size664574-exonerate_est2genome-gene-4.10-mRNA-2,CCRYP_007966-RK|size664574-exonerate_est2genome-gene-4.10-mRNA-3,CCRYP_007966-RK|size664574-exonerate_est2genome-gene-4.10-mRNA-5,CCRYP_007966-RK|size664574-exonerate_est2genome-gene-4.10-mRNA-6,CCRYP_007966-RK|size664574-exonerate_est2genome-gene-4.10-mRNA-7,CCRYP_007966-RK|size664574-exonerate_est2genome-gene-4.10-mRNA-8;
scaffold13|size664574	maker	exon	440227	440456	.	+	.	ID=CCRYP_007966-RK|size664574-exonerate_est2genome-gene-4.10-mRNA-1:exon:1843;Parent=CCRYP_007966-RK|size664574-exonerate_est2genome-gene-4.10-mRNA-1,CCRYP_007966-RK|size664574-exonerate_est2genome-gene-4.10-mRNA-2,CCRYP_007966-RK|size664574-exonerate_est2genome-gene-4.10-mRNA-3,CCRYP_007966-RK|size664574-exonerate_est2genome-gene-4.10-mRNA-4,CCRYP_007966-RK|size664574-exonerate_est2genome-gene-4.10-mRNA-5,CCRYP_007966-RK|size664574-exonerate_est2genome-gene-4.10-mRNA-6,CCRYP_007966-RK|size664574-exonerate_est2genome-gene-4.10-mRNA-7,CCRYP_007966-RK|size664574-exonerate_est2genome-gene-4.10-mRNA-8;
scaffold13|size664574	maker	exon	440538	440622	.	+	.	ID=CCRYP_007966-RK|size664574-exonerate_est2genome-gene-4.10-mRNA-1:exon:1844;Parent=CCRYP_007966-RK|size664574-exonerate_est2genome-gene-4.10-mRNA-1,CCRYP_007966-RK|size664574-exonerate_est2genome-gene-4.10-mRNA-2,CCRYP_007966-RK|size664574-exonerate_est2genome-gene-4.10-mRNA-4,CCRYP_007966-RK|size664574-exonerate_est2genome-gene-4.10-mRNA-5,CCRYP_007966-RK|size664574-exonerate_est2genome-gene-4.10-mRNA-7;
scaffold13|size664574	maker	exon	440708	440789	.	+	.	ID=CCRYP_007966-RK|size664574-exonerate_est2genome-gene-4.10-mRNA-1:exon:1845;Parent=CCRYP_007966-RK|size664574-exonerate_est2genome-gene-4.10-mRNA-1,CCRYP_007966-RK|size664574-exonerate_est2genome-gene-4.10-mRNA-2,CCRYP_007966-RK|size664574-exonerate_est2genome-gene-4.10-mRNA-4,CCRYP_007966-RK|size664574-exonerate_est2genome-gene-4.10-mRNA-5,CCRYP_007966-RK|size664574-exonerate_est2genome-gene-4.10-mRNA-7;
scaffold13|size664574	maker	exon	440875	440990	.	+	.	ID=CCRYP_007966-RK|size664574-exonerate_est2genome-gene-4.10-mRNA-1:exon:1846;Parent=CCRYP_007966-RK|size664574-exonerate_est2genome-gene-4.10-mRNA-1,CCRYP_007966-RK|size664574-exonerate_est2genome-gene-4.10-mRNA-2,CCRYP_007966-RK|size664574-exonerate_est2genome-gene-4.10-mRNA-3,CCRYP_007966-RK|size664574-exonerate_est2genome-gene-4.10-mRNA-4,CCRYP_007966-RK|size664574-exonerate_est2genome-gene-4.10-mRNA-5,CCRYP_007966-RK|size664574-exonerate_est2genome-gene-4.10-mRNA-6,CCRYP_007966-RK|size664574-exonerate_est2genome-gene-4.10-mRNA-7,CCRYP_007966-RK|size664574-exonerate_est2genome-gene-4.10-mRNA-8;
scaffold13|size664574	maker	exon	441069	441105	.	+	.	ID=CCRYP_007966-RK|size664574-exonerate_est2genome-gene-4.10-mRNA-1:exon:1847;Parent=CCRYP_007966-RK|size664574-exonerate_est2genome-gene-4.10-mRNA-1,CCRYP_007966-RK|size664574-exonerate_est2genome-gene-4.10-mRNA-2,CCRYP_007966-RK|size664574-exonerate_est2genome-gene-4.10-mRNA-3,CCRYP_007966-RK|size664574-exonerate_est2genome-gene-4.10-mRNA-4,CCRYP_007966-RK|size664574-exonerate_est2genome-gene-4.10-mRNA-5,CCRYP_007966-RK|size664574-exonerate_est2genome-gene-4.10-mRNA-6,CCRYP_007966-RK|size664574-exonerate_est2genome-gene-4.10-mRNA-7,CCRYP_007966-RK|size664574-exonerate_est2genome-gene-4.10-mRNA-8;
scaffold13|size664574	maker	exon	441180	441213	.	+	.	ID=CCRYP_007966-RK|size664574-exonerate_est2genome-gene-4.10-mRNA-1:exon:1848;Parent=CCRYP_007966-RK|size664574-exonerate_est2genome-gene-4.10-mRNA-1,CCRYP_007966-RK|size664574-exonerate_est2genome-gene-4.10-mRNA-2,CCRYP_007966-RK|size664574-exonerate_est2genome-gene-4.10-mRNA-3,CCRYP_007966-RK|size664574-exonerate_est2genome-gene-4.10-mRNA-4,CCRYP_007966-RK|size664574-exonerate_est2genome-gene-4.10-mRNA-5,CCRYP_007966-RK|size664574-exonerate_est2genome-gene-4.10-mRNA-6,CCRYP_007966-RK|size664574-exonerate_est2genome-gene-4.10-mRNA-7,CCRYP_007966-RK|size664574-exonerate_est2genome-gene-4.10-mRNA-8;
scaffold13|size664574	maker	exon	441405	441457	.	+	.	ID=CCRYP_007966-RK|size664574-exonerate_est2genome-gene-4.10-mRNA-1:exon:1849;Parent=CCRYP_007966-RK|size664574-exonerate_est2genome-gene-4.10-mRNA-1,CCRYP_007966-RK|size664574-exonerate_est2genome-gene-4.10-mRNA-2,CCRYP_007966-RK|size664574-exonerate_est2genome-gene-4.10-mRNA-3,CCRYP_007966-RK|size664574-exonerate_est2genome-gene-4.10-mRNA-4,CCRYP_007966-RK|size664574-exonerate_est2genome-gene-4.10-mRNA-5,CCRYP_007966-RK|size664574-exonerate_est2genome-gene-4.10-mRNA-6,CCRYP_007966-RK|size664574-exonerate_est2genome-gene-4.10-mRNA-7,CCRYP_007966-RK|size664574-exonerate_est2genome-gene-4.10-mRNA-8;
scaffold13|size664574	maker	exon	441544	441748	.	+	.	ID=CCRYP_007966-RK|size664574-exonerate_est2genome-gene-4.10-mRNA-1:exon:1850;Parent=CCRYP_007966-RK|size664574-exonerate_est2genome-gene-4.10-mRNA-1,CCRYP_007966-RK|size664574-exonerate_est2genome-gene-4.10-mRNA-2,CCRYP_007966-RK|size664574-exonerate_est2genome-gene-4.10-mRNA-3,CCRYP_007966-RK|size664574-exonerate_est2genome-gene-4.10-mRNA-4,CCRYP_007966-RK|size664574-exonerate_est2genome-gene-4.10-mRNA-5,CCRYP_007966-RK|size664574-exonerate_est2genome-gene-4.10-mRNA-6,CCRYP_007966-RK|size664574-exonerate_est2genome-gene-4.10-mRNA-7,CCRYP_007966-RK|size664574-exonerate_est2genome-gene-4.10-mRNA-8,CCRYP_007966-RK|size664574-exonerate_est2genome-gene-4.10-mRNA-9;
scaffold13|size664574	maker	exon	441841	442064	.	+	.	ID=CCRYP_007966-RK|size664574-exonerate_est2genome-gene-4.10-mRNA-1:exon:1851;Parent=CCRYP_007966-RK|size664574-exonerate_est2genome-gene-4.10-mRNA-1,CCRYP_007966-RK|size664574-exonerate_est2genome-gene-4.10-mRNA-2,CCRYP_007966-RK|size664574-exonerate_est2genome-gene-4.10-mRNA-3,CCRYP_007966-RK|size664574-exonerate_est2genome-gene-4.10-mRNA-4,CCRYP_007966-RK|size664574-exonerate_est2genome-gene-4.10-mRNA-5,CCRYP_007966-RK|size664574-exonerate_est2genome-gene-4.10-mRNA-6,CCRYP_007966-RK|size664574-exonerate_est2genome-gene-4.10-mRNA-7,CCRYP_007966-RK|size664574-exonerate_est2genome-gene-4.10-mRNA-8,CCRYP_007966-RK|size664574-exonerate_est2genome-gene-4.10-mRNA-9;
scaffold13|size664574	maker	exon	442145	442584	.	+	.	ID=CCRYP_007966-RK|size664574-exonerate_est2genome-gene-4.10-mRNA-1:exon:1852;Parent=CCRYP_007966-RK|size664574-exonerate_est2genome-gene-4.10-mRNA-1,CCRYP_007966-RK|size664574-exonerate_est2genome-gene-4.10-mRNA-2,CCRYP_007966-RK|size664574-exonerate_est2genome-gene-4.10-mRNA-3,CCRYP_007966-RK|size664574-exonerate_est2genome-gene-4.10-mRNA-4,CCRYP_007966-RK|size664574-exonerate_est2genome-gene-4.10-mRNA-5,CCRYP_007966-RK|size664574-exonerate_est2genome-gene-4.10-mRNA-9;
scaffold13|size664574	maker	exon	442667	442689	.	+	.	ID=CCRYP_007966-RK|size664574-exonerate_est2genome-gene-4.10-mRNA-1:exon:1853;Parent=CCRYP_007966-RK|size664574-exonerate_est2genome-gene-4.10-mRNA-1,CCRYP_007966-RK|size664574-exonerate_est2genome-gene-4.10-mRNA-2,CCRYP_007966-RK|size664574-exonerate_est2genome-gene-4.10-mRNA-3,CCRYP_007966-RK|size664574-exonerate_est2genome-gene-4.10-mRNA-4,CCRYP_007966-RK|size664574-exonerate_est2genome-gene-4.10-mRNA-5,CCRYP_007966-RK|size664574-exonerate_est2genome-gene-4.10-mRNA-9;
scaffold13|size664574	maker	exon	442771	442810	.	+	.	ID=CCRYP_007966-RK|size664574-exonerate_est2genome-gene-4.10-mRNA-1:exon:1854;Parent=CCRYP_007966-RK|size664574-exonerate_est2genome-gene-4.10-mRNA-1,CCRYP_007966-RK|size664574-exonerate_est2genome-gene-4.10-mRNA-2,CCRYP_007966-RK|size664574-exonerate_est2genome-gene-4.10-mRNA-3,CCRYP_007966-RK|size664574-exonerate_est2genome-gene-4.10-mRNA-4,CCRYP_007966-RK|size664574-exonerate_est2genome-gene-4.10-mRNA-5,CCRYP_007966-RK|size664574-exonerate_est2genome-gene-4.10-mRNA-6,CCRYP_007966-RK|size664574-exonerate_est2genome-gene-4.10-mRNA-9;
scaffold13|size664574	maker	exon	442894	443187	.	+	.	ID=CCRYP_007966-RK|size664574-exonerate_est2genome-gene-4.10-mRNA-1:exon:1855;Parent=CCRYP_007966-RK|size664574-exonerate_est2genome-gene-4.10-mRNA-1,CCRYP_007966-RK|size664574-exonerate_est2genome-gene-4.10-mRNA-2,CCRYP_007966-RK|size664574-exonerate_est2genome-gene-4.10-mRNA-3,CCRYP_007966-RK|size664574-exonerate_est2genome-gene-4.10-mRNA-4,CCRYP_007966-RK|size664574-exonerate_est2genome-gene-4.10-mRNA-5,CCRYP_007966-RK|size664574-exonerate_est2genome-gene-4.10-mRNA-6,CCRYP_007966-RK|size664574-exonerate_est2genome-gene-4.10-mRNA-9;
scaffold13|size664574	maker	exon	443265	443361	.	+	.	ID=CCRYP_007966-RK|size664574-exonerate_est2genome-gene-4.10-mRNA-1:exon:1856;Parent=CCRYP_007966-RK|size664574-exonerate_est2genome-gene-4.10-mRNA-1,CCRYP_007966-RK|size664574-exonerate_est2genome-gene-4.10-mRNA-2,CCRYP_007966-RK|size664574-exonerate_est2genome-gene-4.10-mRNA-3,CCRYP_007966-RK|size664574-exonerate_est2genome-gene-4.10-mRNA-4,CCRYP_007966-RK|size664574-exonerate_est2genome-gene-4.10-mRNA-5,CCRYP_007966-RK|size664574-exonerate_est2genome-gene-4.10-mRNA-6,CCRYP_007966-RK|size664574-exonerate_est2genome-gene-4.10-mRNA-7,CCRYP_007966-RK|size664574-exonerate_est2genome-gene-4.10-mRNA-8,CCRYP_007966-RK|size664574-exonerate_est2genome-gene-4.10-mRNA-9;
scaffold13|size664574	maker	exon	443438	443716	.	+	.	ID=CCRYP_007966-RK|size664574-exonerate_est2genome-gene-4.10-mRNA-1:exon:1857;Parent=CCRYP_007966-RK|size664574-exonerate_est2genome-gene-4.10-mRNA-1,CCRYP_007966-RK|size664574-exonerate_est2genome-gene-4.10-mRNA-2,CCRYP_007966-RK|size664574-exonerate_est2genome-gene-4.10-mRNA-3,CCRYP_007966-RK|size664574-exonerate_est2genome-gene-4.10-mRNA-4,CCRYP_007966-RK|size664574-exonerate_est2genome-gene-4.10-mRNA-5,CCRYP_007966-RK|size664574-exonerate_est2genome-gene-4.10-mRNA-6,CCRYP_007966-RK|size664574-exonerate_est2genome-gene-4.10-mRNA-7,CCRYP_007966-RK|size664574-exonerate_est2genome-gene-4.10-mRNA-8,CCRYP_007966-RK|size664574-exonerate_est2genome-gene-4.10-mRNA-9;
scaffold13|size664574	maker	exon	436928	438306	.	+	.	ID=CCRYP_007966-RJ|size664574-exonerate_est2genome-gene-4.10-mRNA-2:exon:1858;Parent=CCRYP_007966-RJ|size664574-exonerate_est2genome-gene-4.10-mRNA-2;
scaffold13|size664574	maker	exon	440538	440789	.	+	.	ID=CCRYP_007966-RL|size664574-exonerate_est2genome-gene-4.10-mRNA-3:exon:1859;Parent=CCRYP_007966-RL|size664574-exonerate_est2genome-gene-4.10-mRNA-3,CCRYP_007966-RL|size664574-exonerate_est2genome-gene-4.10-mRNA-6,CCRYP_007966-RL|size664574-exonerate_est2genome-gene-4.10-mRNA-8;
scaffold13|size664574	maker	exon	439787	440153	.	+	.	ID=CCRYP_007966-RI|size664574-exonerate_est2genome-gene-4.10-mRNA-4:exon:1860;Parent=CCRYP_007966-RI|size664574-exonerate_est2genome-gene-4.10-mRNA-4;
scaffold13|size664574	maker	exon	439349	439691	.	+	.	ID=CCRYP_007966-RE|size664574-exonerate_est2genome-gene-4.10-mRNA-5:exon:1861;Parent=CCRYP_007966-RE|size664574-exonerate_est2genome-gene-4.10-mRNA-5;
scaffold13|size664574	maker	exon	442145	442689	.	+	.	ID=CCRYP_007966-RH|size664574-exonerate_est2genome-gene-4.10-mRNA-6:exon:1862;Parent=CCRYP_007966-RH|size664574-exonerate_est2genome-gene-4.10-mRNA-6;
scaffold13|size664574	maker	exon	442145	443187	.	+	.	ID=CCRYP_007966-RF|size664574-exonerate_est2genome-gene-4.10-mRNA-7:exon:1863;Parent=CCRYP_007966-RF|size664574-exonerate_est2genome-gene-4.10-mRNA-7,CCRYP_007966-RF|size664574-exonerate_est2genome-gene-4.10-mRNA-8;
scaffold13|size664574	maker	exon	440767	440990	.	+	.	ID=CCRYP_007966-RM|size664574-exonerate_est2genome-gene-4.10-mRNA-9:exon:1864;Parent=CCRYP_007966-RM|size664574-exonerate_est2genome-gene-4.10-mRNA-9;
scaffold13|size664574	maker	exon	441069	441326	.	+	.	ID=CCRYP_007966-RM|size664574-exonerate_est2genome-gene-4.10-mRNA-9:exon:1865;Parent=CCRYP_007966-RM|size664574-exonerate_est2genome-gene-4.10-mRNA-9;
scaffold13|size664574	maker	exon	441410	441457	.	+	.	ID=CCRYP_007966-RM|size664574-exonerate_est2genome-gene-4.10-mRNA-9:exon:1866;Parent=CCRYP_007966-RM|size664574-exonerate_est2genome-gene-4.10-mRNA-9;
scaffold13|size664574	maker	exon	439669	439788	.	+	.	ID=CCRYP_007966-RC|size664574-exonerate_est2genome-gene-4.10-mRNA-10:exon:1867;Parent=CCRYP_007966-RC|size664574-exonerate_est2genome-gene-4.10-mRNA-10,CCRYP_007966-RC|size664574-exonerate_est2genome-gene-4.10-mRNA-11;
scaffold13|size664574	maker	exon	439176	439588	.	+	.	ID=CCRYP_007966-RD|size664574-exonerate_est2genome-gene-4.10-mRNA-11:exon:1868;Parent=CCRYP_007966-RD|size664574-exonerate_est2genome-gene-4.10-mRNA-11;
scaffold13|size664574	maker	exon	438390	439239	.	+	.	ID=CCRYP_007966-RA|size664574-exonerate_est2genome-gene-4.10-mRNA-12:exon:1869;Parent=CCRYP_007966-RA|size664574-exonerate_est2genome-gene-4.10-mRNA-12;
scaffold13|size664574	maker	exon	439377	439413	.	+	.	ID=CCRYP_007966-RA|size664574-exonerate_est2genome-gene-4.10-mRNA-12:exon:1870;Parent=CCRYP_007966-RA|size664574-exonerate_est2genome-gene-4.10-mRNA-12;
scaffold13|size664574	maker	exon	438390	439588	.	+	.	ID=CCRYP_007966-RB|size664574-exonerate_est2genome-gene-4.10-mRNA-13:exon:1871;Parent=CCRYP_007966-RB|size664574-exonerate_est2genome-gene-4.10-mRNA-13;
scaffold13|size664574	maker	five_prime_UTR	436928	437100	.	+	.	ID=CCRYP_007966-RK|size664574-exonerate_est2genome-gene-4.10-mRNA-1:five_prime_utr;Parent=CCRYP_007966-RK|size664574-exonerate_est2genome-gene-4.10-mRNA-1;
scaffold13|size664574	maker	five_prime_UTR	437233	437316	.	+	.	ID=CCRYP_007966-RK|size664574-exonerate_est2genome-gene-4.10-mRNA-1:five_prime_utr;Parent=CCRYP_007966-RK|size664574-exonerate_est2genome-gene-4.10-mRNA-1;
scaffold13|size664574	maker	CDS	437317	438306	.	+	0	ID=CCRYP_007966-RK|size664574-exonerate_est2genome-gene-4.10-mRNA-1:cds;Parent=CCRYP_007966-RK|size664574-exonerate_est2genome-gene-4.10-mRNA-1;
scaffold13|size664574	maker	CDS	438390	439099	.	+	0	ID=CCRYP_007966-RK|size664574-exonerate_est2genome-gene-4.10-mRNA-1:cds;Parent=CCRYP_007966-RK|size664574-exonerate_est2genome-gene-4.10-mRNA-1;
scaffold13|size664574	maker	CDS	439176	439239	.	+	1	ID=CCRYP_007966-RK|size664574-exonerate_est2genome-gene-4.10-mRNA-1:cds;Parent=CCRYP_007966-RK|size664574-exonerate_est2genome-gene-4.10-mRNA-1;
scaffold13|size664574	maker	CDS	439349	439588	.	+	0	ID=CCRYP_007966-RK|size664574-exonerate_est2genome-gene-4.10-mRNA-1:cds;Parent=CCRYP_007966-RK|size664574-exonerate_est2genome-gene-4.10-mRNA-1;
scaffold13|size664574	maker	CDS	439669	439691	.	+	0	ID=CCRYP_007966-RK|size664574-exonerate_est2genome-gene-4.10-mRNA-1:cds;Parent=CCRYP_007966-RK|size664574-exonerate_est2genome-gene-4.10-mRNA-1;
scaffold13|size664574	maker	CDS	439787	439836	.	+	1	ID=CCRYP_007966-RK|size664574-exonerate_est2genome-gene-4.10-mRNA-1:cds;Parent=CCRYP_007966-RK|size664574-exonerate_est2genome-gene-4.10-mRNA-1;
scaffold13|size664574	maker	CDS	439918	440153	.	+	2	ID=CCRYP_007966-RK|size664574-exonerate_est2genome-gene-4.10-mRNA-1:cds;Parent=CCRYP_007966-RK|size664574-exonerate_est2genome-gene-4.10-mRNA-1;
scaffold13|size664574	maker	CDS	440227	440456	.	+	0	ID=CCRYP_007966-RK|size664574-exonerate_est2genome-gene-4.10-mRNA-1:cds;Parent=CCRYP_007966-RK|size664574-exonerate_est2genome-gene-4.10-mRNA-1;
scaffold13|size664574	maker	CDS	440538	440622	.	+	1	ID=CCRYP_007966-RK|size664574-exonerate_est2genome-gene-4.10-mRNA-1:cds;Parent=CCRYP_007966-RK|size664574-exonerate_est2genome-gene-4.10-mRNA-1;
scaffold13|size664574	maker	CDS	440708	440789	.	+	0	ID=CCRYP_007966-RK|size664574-exonerate_est2genome-gene-4.10-mRNA-1:cds;Parent=CCRYP_007966-RK|size664574-exonerate_est2genome-gene-4.10-mRNA-1;
scaffold13|size664574	maker	CDS	440875	440990	.	+	2	ID=CCRYP_007966-RK|size664574-exonerate_est2genome-gene-4.10-mRNA-1:cds;Parent=CCRYP_007966-RK|size664574-exonerate_est2genome-gene-4.10-mRNA-1;
scaffold13|size664574	maker	CDS	441069	441105	.	+	0	ID=CCRYP_007966-RK|size664574-exonerate_est2genome-gene-4.10-mRNA-1:cds;Parent=CCRYP_007966-RK|size664574-exonerate_est2genome-gene-4.10-mRNA-1;
scaffold13|size664574	maker	CDS	441180	441213	.	+	2	ID=CCRYP_007966-RK|size664574-exonerate_est2genome-gene-4.10-mRNA-1:cds;Parent=CCRYP_007966-RK|size664574-exonerate_est2genome-gene-4.10-mRNA-1;
scaffold13|size664574	maker	CDS	441405	441457	.	+	1	ID=CCRYP_007966-RK|size664574-exonerate_est2genome-gene-4.10-mRNA-1:cds;Parent=CCRYP_007966-RK|size664574-exonerate_est2genome-gene-4.10-mRNA-1;
scaffold13|size664574	maker	CDS	441544	441748	.	+	2	ID=CCRYP_007966-RK|size664574-exonerate_est2genome-gene-4.10-mRNA-1:cds;Parent=CCRYP_007966-RK|size664574-exonerate_est2genome-gene-4.10-mRNA-1;
scaffold13|size664574	maker	CDS	441841	442064	.	+	1	ID=CCRYP_007966-RK|size664574-exonerate_est2genome-gene-4.10-mRNA-1:cds;Parent=CCRYP_007966-RK|size664574-exonerate_est2genome-gene-4.10-mRNA-1;
scaffold13|size664574	maker	CDS	442145	442584	.	+	2	ID=CCRYP_007966-RK|size664574-exonerate_est2genome-gene-4.10-mRNA-1:cds;Parent=CCRYP_007966-RK|size664574-exonerate_est2genome-gene-4.10-mRNA-1;
scaffold13|size664574	maker	CDS	442667	442689	.	+	0	ID=CCRYP_007966-RK|size664574-exonerate_est2genome-gene-4.10-mRNA-1:cds;Parent=CCRYP_007966-RK|size664574-exonerate_est2genome-gene-4.10-mRNA-1;
scaffold13|size664574	maker	CDS	442771	442810	.	+	1	ID=CCRYP_007966-RK|size664574-exonerate_est2genome-gene-4.10-mRNA-1:cds;Parent=CCRYP_007966-RK|size664574-exonerate_est2genome-gene-4.10-mRNA-1;
scaffold13|size664574	maker	CDS	442894	443187	.	+	0	ID=CCRYP_007966-RK|size664574-exonerate_est2genome-gene-4.10-mRNA-1:cds;Parent=CCRYP_007966-RK|size664574-exonerate_est2genome-gene-4.10-mRNA-1;
scaffold13|size664574	maker	CDS	443265	443361	.	+	0	ID=CCRYP_007966-RK|size664574-exonerate_est2genome-gene-4.10-mRNA-1:cds;Parent=CCRYP_007966-RK|size664574-exonerate_est2genome-gene-4.10-mRNA-1;
scaffold13|size664574	maker	CDS	443438	443547	.	+	2	ID=CCRYP_007966-RK|size664574-exonerate_est2genome-gene-4.10-mRNA-1:cds;Parent=CCRYP_007966-RK|size664574-exonerate_est2genome-gene-4.10-mRNA-1;
scaffold13|size664574	maker	three_prime_UTR	443548	443716	.	+	.	ID=CCRYP_007966-RK|size664574-exonerate_est2genome-gene-4.10-mRNA-1:three_prime_utr;Parent=CCRYP_007966-RK|size664574-exonerate_est2genome-gene-4.10-mRNA-1;
scaffold13|size664574	maker	five_prime_UTR	436928	437316	.	+	.	ID=CCRYP_007966-RJ|size664574-exonerate_est2genome-gene-4.10-mRNA-2:five_prime_utr;Parent=CCRYP_007966-RJ|size664574-exonerate_est2genome-gene-4.10-mRNA-2;
scaffold13|size664574	maker	CDS	437317	438306	.	+	0	ID=CCRYP_007966-RJ|size664574-exonerate_est2genome-gene-4.10-mRNA-2:cds;Parent=CCRYP_007966-RJ|size664574-exonerate_est2genome-gene-4.10-mRNA-2;
scaffold13|size664574	maker	CDS	438390	439099	.	+	0	ID=CCRYP_007966-RJ|size664574-exonerate_est2genome-gene-4.10-mRNA-2:cds;Parent=CCRYP_007966-RJ|size664574-exonerate_est2genome-gene-4.10-mRNA-2;
scaffold13|size664574	maker	CDS	439176	439239	.	+	1	ID=CCRYP_007966-RJ|size664574-exonerate_est2genome-gene-4.10-mRNA-2:cds;Parent=CCRYP_007966-RJ|size664574-exonerate_est2genome-gene-4.10-mRNA-2;
scaffold13|size664574	maker	CDS	439349	439588	.	+	0	ID=CCRYP_007966-RJ|size664574-exonerate_est2genome-gene-4.10-mRNA-2:cds;Parent=CCRYP_007966-RJ|size664574-exonerate_est2genome-gene-4.10-mRNA-2;
scaffold13|size664574	maker	CDS	439669	439691	.	+	0	ID=CCRYP_007966-RJ|size664574-exonerate_est2genome-gene-4.10-mRNA-2:cds;Parent=CCRYP_007966-RJ|size664574-exonerate_est2genome-gene-4.10-mRNA-2;
scaffold13|size664574	maker	CDS	439787	439836	.	+	1	ID=CCRYP_007966-RJ|size664574-exonerate_est2genome-gene-4.10-mRNA-2:cds;Parent=CCRYP_007966-RJ|size664574-exonerate_est2genome-gene-4.10-mRNA-2;
scaffold13|size664574	maker	CDS	439918	440153	.	+	2	ID=CCRYP_007966-RJ|size664574-exonerate_est2genome-gene-4.10-mRNA-2:cds;Parent=CCRYP_007966-RJ|size664574-exonerate_est2genome-gene-4.10-mRNA-2;
scaffold13|size664574	maker	CDS	440227	440456	.	+	0	ID=CCRYP_007966-RJ|size664574-exonerate_est2genome-gene-4.10-mRNA-2:cds;Parent=CCRYP_007966-RJ|size664574-exonerate_est2genome-gene-4.10-mRNA-2;
scaffold13|size664574	maker	CDS	440538	440622	.	+	1	ID=CCRYP_007966-RJ|size664574-exonerate_est2genome-gene-4.10-mRNA-2:cds;Parent=CCRYP_007966-RJ|size664574-exonerate_est2genome-gene-4.10-mRNA-2;
scaffold13|size664574	maker	CDS	440708	440789	.	+	0	ID=CCRYP_007966-RJ|size664574-exonerate_est2genome-gene-4.10-mRNA-2:cds;Parent=CCRYP_007966-RJ|size664574-exonerate_est2genome-gene-4.10-mRNA-2;
scaffold13|size664574	maker	CDS	440875	440990	.	+	2	ID=CCRYP_007966-RJ|size664574-exonerate_est2genome-gene-4.10-mRNA-2:cds;Parent=CCRYP_007966-RJ|size664574-exonerate_est2genome-gene-4.10-mRNA-2;
scaffold13|size664574	maker	CDS	441069	441105	.	+	0	ID=CCRYP_007966-RJ|size664574-exonerate_est2genome-gene-4.10-mRNA-2:cds;Parent=CCRYP_007966-RJ|size664574-exonerate_est2genome-gene-4.10-mRNA-2;
scaffold13|size664574	maker	CDS	441180	441213	.	+	2	ID=CCRYP_007966-RJ|size664574-exonerate_est2genome-gene-4.10-mRNA-2:cds;Parent=CCRYP_007966-RJ|size664574-exonerate_est2genome-gene-4.10-mRNA-2;
scaffold13|size664574	maker	CDS	441405	441457	.	+	1	ID=CCRYP_007966-RJ|size664574-exonerate_est2genome-gene-4.10-mRNA-2:cds;Parent=CCRYP_007966-RJ|size664574-exonerate_est2genome-gene-4.10-mRNA-2;
scaffold13|size664574	maker	CDS	441544	441748	.	+	2	ID=CCRYP_007966-RJ|size664574-exonerate_est2genome-gene-4.10-mRNA-2:cds;Parent=CCRYP_007966-RJ|size664574-exonerate_est2genome-gene-4.10-mRNA-2;
scaffold13|size664574	maker	CDS	441841	442064	.	+	1	ID=CCRYP_007966-RJ|size664574-exonerate_est2genome-gene-4.10-mRNA-2:cds;Parent=CCRYP_007966-RJ|size664574-exonerate_est2genome-gene-4.10-mRNA-2;
scaffold13|size664574	maker	CDS	442145	442584	.	+	2	ID=CCRYP_007966-RJ|size664574-exonerate_est2genome-gene-4.10-mRNA-2:cds;Parent=CCRYP_007966-RJ|size664574-exonerate_est2genome-gene-4.10-mRNA-2;
scaffold13|size664574	maker	CDS	442667	442689	.	+	0	ID=CCRYP_007966-RJ|size664574-exonerate_est2genome-gene-4.10-mRNA-2:cds;Parent=CCRYP_007966-RJ|size664574-exonerate_est2genome-gene-4.10-mRNA-2;
scaffold13|size664574	maker	CDS	442771	442810	.	+	1	ID=CCRYP_007966-RJ|size664574-exonerate_est2genome-gene-4.10-mRNA-2:cds;Parent=CCRYP_007966-RJ|size664574-exonerate_est2genome-gene-4.10-mRNA-2;
scaffold13|size664574	maker	CDS	442894	443187	.	+	0	ID=CCRYP_007966-RJ|size664574-exonerate_est2genome-gene-4.10-mRNA-2:cds;Parent=CCRYP_007966-RJ|size664574-exonerate_est2genome-gene-4.10-mRNA-2;
scaffold13|size664574	maker	CDS	443265	443361	.	+	0	ID=CCRYP_007966-RJ|size664574-exonerate_est2genome-gene-4.10-mRNA-2:cds;Parent=CCRYP_007966-RJ|size664574-exonerate_est2genome-gene-4.10-mRNA-2;
scaffold13|size664574	maker	CDS	443438	443547	.	+	2	ID=CCRYP_007966-RJ|size664574-exonerate_est2genome-gene-4.10-mRNA-2:cds;Parent=CCRYP_007966-RJ|size664574-exonerate_est2genome-gene-4.10-mRNA-2;
scaffold13|size664574	maker	three_prime_UTR	443548	443716	.	+	.	ID=CCRYP_007966-RJ|size664574-exonerate_est2genome-gene-4.10-mRNA-2:three_prime_utr;Parent=CCRYP_007966-RJ|size664574-exonerate_est2genome-gene-4.10-mRNA-2;
scaffold13|size664574	maker	five_prime_UTR	436928	437100	.	+	.	ID=CCRYP_007966-RL|size664574-exonerate_est2genome-gene-4.10-mRNA-3:five_prime_utr;Parent=CCRYP_007966-RL|size664574-exonerate_est2genome-gene-4.10-mRNA-3;
scaffold13|size664574	maker	five_prime_UTR	437233	437316	.	+	.	ID=CCRYP_007966-RL|size664574-exonerate_est2genome-gene-4.10-mRNA-3:five_prime_utr;Parent=CCRYP_007966-RL|size664574-exonerate_est2genome-gene-4.10-mRNA-3;
scaffold13|size664574	maker	CDS	437317	438306	.	+	0	ID=CCRYP_007966-RL|size664574-exonerate_est2genome-gene-4.10-mRNA-3:cds;Parent=CCRYP_007966-RL|size664574-exonerate_est2genome-gene-4.10-mRNA-3;
scaffold13|size664574	maker	CDS	438390	439099	.	+	0	ID=CCRYP_007966-RL|size664574-exonerate_est2genome-gene-4.10-mRNA-3:cds;Parent=CCRYP_007966-RL|size664574-exonerate_est2genome-gene-4.10-mRNA-3;
scaffold13|size664574	maker	CDS	439176	439239	.	+	1	ID=CCRYP_007966-RL|size664574-exonerate_est2genome-gene-4.10-mRNA-3:cds;Parent=CCRYP_007966-RL|size664574-exonerate_est2genome-gene-4.10-mRNA-3;
scaffold13|size664574	maker	CDS	439349	439588	.	+	0	ID=CCRYP_007966-RL|size664574-exonerate_est2genome-gene-4.10-mRNA-3:cds;Parent=CCRYP_007966-RL|size664574-exonerate_est2genome-gene-4.10-mRNA-3;
scaffold13|size664574	maker	CDS	439669	439691	.	+	0	ID=CCRYP_007966-RL|size664574-exonerate_est2genome-gene-4.10-mRNA-3:cds;Parent=CCRYP_007966-RL|size664574-exonerate_est2genome-gene-4.10-mRNA-3;
scaffold13|size664574	maker	CDS	439787	439836	.	+	1	ID=CCRYP_007966-RL|size664574-exonerate_est2genome-gene-4.10-mRNA-3:cds;Parent=CCRYP_007966-RL|size664574-exonerate_est2genome-gene-4.10-mRNA-3;
scaffold13|size664574	maker	CDS	439918	440153	.	+	2	ID=CCRYP_007966-RL|size664574-exonerate_est2genome-gene-4.10-mRNA-3:cds;Parent=CCRYP_007966-RL|size664574-exonerate_est2genome-gene-4.10-mRNA-3;
scaffold13|size664574	maker	CDS	440227	440456	.	+	0	ID=CCRYP_007966-RL|size664574-exonerate_est2genome-gene-4.10-mRNA-3:cds;Parent=CCRYP_007966-RL|size664574-exonerate_est2genome-gene-4.10-mRNA-3;
scaffold13|size664574	maker	CDS	440538	440718	.	+	1	ID=CCRYP_007966-RL|size664574-exonerate_est2genome-gene-4.10-mRNA-3:cds;Parent=CCRYP_007966-RL|size664574-exonerate_est2genome-gene-4.10-mRNA-3;
scaffold13|size664574	maker	three_prime_UTR	440719	440789	.	+	.	ID=CCRYP_007966-RL|size664574-exonerate_est2genome-gene-4.10-mRNA-3:three_prime_utr;Parent=CCRYP_007966-RL|size664574-exonerate_est2genome-gene-4.10-mRNA-3;
scaffold13|size664574	maker	three_prime_UTR	440875	440990	.	+	.	ID=CCRYP_007966-RL|size664574-exonerate_est2genome-gene-4.10-mRNA-3:three_prime_utr;Parent=CCRYP_007966-RL|size664574-exonerate_est2genome-gene-4.10-mRNA-3;
scaffold13|size664574	maker	three_prime_UTR	441069	441105	.	+	.	ID=CCRYP_007966-RL|size664574-exonerate_est2genome-gene-4.10-mRNA-3:three_prime_utr;Parent=CCRYP_007966-RL|size664574-exonerate_est2genome-gene-4.10-mRNA-3;
scaffold13|size664574	maker	three_prime_UTR	441180	441213	.	+	.	ID=CCRYP_007966-RL|size664574-exonerate_est2genome-gene-4.10-mRNA-3:three_prime_utr;Parent=CCRYP_007966-RL|size664574-exonerate_est2genome-gene-4.10-mRNA-3;
scaffold13|size664574	maker	three_prime_UTR	441405	441457	.	+	.	ID=CCRYP_007966-RL|size664574-exonerate_est2genome-gene-4.10-mRNA-3:three_prime_utr;Parent=CCRYP_007966-RL|size664574-exonerate_est2genome-gene-4.10-mRNA-3;
scaffold13|size664574	maker	three_prime_UTR	441544	441748	.	+	.	ID=CCRYP_007966-RL|size664574-exonerate_est2genome-gene-4.10-mRNA-3:three_prime_utr;Parent=CCRYP_007966-RL|size664574-exonerate_est2genome-gene-4.10-mRNA-3;
scaffold13|size664574	maker	three_prime_UTR	441841	442064	.	+	.	ID=CCRYP_007966-RL|size664574-exonerate_est2genome-gene-4.10-mRNA-3:three_prime_utr;Parent=CCRYP_007966-RL|size664574-exonerate_est2genome-gene-4.10-mRNA-3;
scaffold13|size664574	maker	three_prime_UTR	442145	442584	.	+	.	ID=CCRYP_007966-RL|size664574-exonerate_est2genome-gene-4.10-mRNA-3:three_prime_utr;Parent=CCRYP_007966-RL|size664574-exonerate_est2genome-gene-4.10-mRNA-3;
scaffold13|size664574	maker	three_prime_UTR	442667	442689	.	+	.	ID=CCRYP_007966-RL|size664574-exonerate_est2genome-gene-4.10-mRNA-3:three_prime_utr;Parent=CCRYP_007966-RL|size664574-exonerate_est2genome-gene-4.10-mRNA-3;
scaffold13|size664574	maker	three_prime_UTR	442771	442810	.	+	.	ID=CCRYP_007966-RL|size664574-exonerate_est2genome-gene-4.10-mRNA-3:three_prime_utr;Parent=CCRYP_007966-RL|size664574-exonerate_est2genome-gene-4.10-mRNA-3;
scaffold13|size664574	maker	three_prime_UTR	442894	443187	.	+	.	ID=CCRYP_007966-RL|size664574-exonerate_est2genome-gene-4.10-mRNA-3:three_prime_utr;Parent=CCRYP_007966-RL|size664574-exonerate_est2genome-gene-4.10-mRNA-3;
scaffold13|size664574	maker	three_prime_UTR	443265	443361	.	+	.	ID=CCRYP_007966-RL|size664574-exonerate_est2genome-gene-4.10-mRNA-3:three_prime_utr;Parent=CCRYP_007966-RL|size664574-exonerate_est2genome-gene-4.10-mRNA-3;
scaffold13|size664574	maker	three_prime_UTR	443438	443716	.	+	.	ID=CCRYP_007966-RL|size664574-exonerate_est2genome-gene-4.10-mRNA-3:three_prime_utr;Parent=CCRYP_007966-RL|size664574-exonerate_est2genome-gene-4.10-mRNA-3;
scaffold13|size664574	maker	five_prime_UTR	436928	437100	.	+	.	ID=CCRYP_007966-RI|size664574-exonerate_est2genome-gene-4.10-mRNA-4:five_prime_utr;Parent=CCRYP_007966-RI|size664574-exonerate_est2genome-gene-4.10-mRNA-4;
scaffold13|size664574	maker	five_prime_UTR	437233	437316	.	+	.	ID=CCRYP_007966-RI|size664574-exonerate_est2genome-gene-4.10-mRNA-4:five_prime_utr;Parent=CCRYP_007966-RI|size664574-exonerate_est2genome-gene-4.10-mRNA-4;
scaffold13|size664574	maker	CDS	437317	438306	.	+	0	ID=CCRYP_007966-RI|size664574-exonerate_est2genome-gene-4.10-mRNA-4:cds;Parent=CCRYP_007966-RI|size664574-exonerate_est2genome-gene-4.10-mRNA-4;
scaffold13|size664574	maker	CDS	438390	439099	.	+	0	ID=CCRYP_007966-RI|size664574-exonerate_est2genome-gene-4.10-mRNA-4:cds;Parent=CCRYP_007966-RI|size664574-exonerate_est2genome-gene-4.10-mRNA-4;
scaffold13|size664574	maker	CDS	439176	439239	.	+	1	ID=CCRYP_007966-RI|size664574-exonerate_est2genome-gene-4.10-mRNA-4:cds;Parent=CCRYP_007966-RI|size664574-exonerate_est2genome-gene-4.10-mRNA-4;
scaffold13|size664574	maker	CDS	439349	439588	.	+	0	ID=CCRYP_007966-RI|size664574-exonerate_est2genome-gene-4.10-mRNA-4:cds;Parent=CCRYP_007966-RI|size664574-exonerate_est2genome-gene-4.10-mRNA-4;
scaffold13|size664574	maker	CDS	439669	439691	.	+	0	ID=CCRYP_007966-RI|size664574-exonerate_est2genome-gene-4.10-mRNA-4:cds;Parent=CCRYP_007966-RI|size664574-exonerate_est2genome-gene-4.10-mRNA-4;
scaffold13|size664574	maker	CDS	439787	440153	.	+	1	ID=CCRYP_007966-RI|size664574-exonerate_est2genome-gene-4.10-mRNA-4:cds;Parent=CCRYP_007966-RI|size664574-exonerate_est2genome-gene-4.10-mRNA-4;
scaffold13|size664574	maker	CDS	440227	440456	.	+	0	ID=CCRYP_007966-RI|size664574-exonerate_est2genome-gene-4.10-mRNA-4:cds;Parent=CCRYP_007966-RI|size664574-exonerate_est2genome-gene-4.10-mRNA-4;
scaffold13|size664574	maker	CDS	440538	440622	.	+	1	ID=CCRYP_007966-RI|size664574-exonerate_est2genome-gene-4.10-mRNA-4:cds;Parent=CCRYP_007966-RI|size664574-exonerate_est2genome-gene-4.10-mRNA-4;
scaffold13|size664574	maker	CDS	440708	440789	.	+	0	ID=CCRYP_007966-RI|size664574-exonerate_est2genome-gene-4.10-mRNA-4:cds;Parent=CCRYP_007966-RI|size664574-exonerate_est2genome-gene-4.10-mRNA-4;
scaffold13|size664574	maker	CDS	440875	440990	.	+	2	ID=CCRYP_007966-RI|size664574-exonerate_est2genome-gene-4.10-mRNA-4:cds;Parent=CCRYP_007966-RI|size664574-exonerate_est2genome-gene-4.10-mRNA-4;
scaffold13|size664574	maker	CDS	441069	441105	.	+	0	ID=CCRYP_007966-RI|size664574-exonerate_est2genome-gene-4.10-mRNA-4:cds;Parent=CCRYP_007966-RI|size664574-exonerate_est2genome-gene-4.10-mRNA-4;
scaffold13|size664574	maker	CDS	441180	441213	.	+	2	ID=CCRYP_007966-RI|size664574-exonerate_est2genome-gene-4.10-mRNA-4:cds;Parent=CCRYP_007966-RI|size664574-exonerate_est2genome-gene-4.10-mRNA-4;
scaffold13|size664574	maker	CDS	441405	441457	.	+	1	ID=CCRYP_007966-RI|size664574-exonerate_est2genome-gene-4.10-mRNA-4:cds;Parent=CCRYP_007966-RI|size664574-exonerate_est2genome-gene-4.10-mRNA-4;
scaffold13|size664574	maker	CDS	441544	441748	.	+	2	ID=CCRYP_007966-RI|size664574-exonerate_est2genome-gene-4.10-mRNA-4:cds;Parent=CCRYP_007966-RI|size664574-exonerate_est2genome-gene-4.10-mRNA-4;
scaffold13|size664574	maker	CDS	441841	442064	.	+	1	ID=CCRYP_007966-RI|size664574-exonerate_est2genome-gene-4.10-mRNA-4:cds;Parent=CCRYP_007966-RI|size664574-exonerate_est2genome-gene-4.10-mRNA-4;
scaffold13|size664574	maker	CDS	442145	442584	.	+	2	ID=CCRYP_007966-RI|size664574-exonerate_est2genome-gene-4.10-mRNA-4:cds;Parent=CCRYP_007966-RI|size664574-exonerate_est2genome-gene-4.10-mRNA-4;
scaffold13|size664574	maker	CDS	442667	442689	.	+	0	ID=CCRYP_007966-RI|size664574-exonerate_est2genome-gene-4.10-mRNA-4:cds;Parent=CCRYP_007966-RI|size664574-exonerate_est2genome-gene-4.10-mRNA-4;
scaffold13|size664574	maker	CDS	442771	442810	.	+	1	ID=CCRYP_007966-RI|size664574-exonerate_est2genome-gene-4.10-mRNA-4:cds;Parent=CCRYP_007966-RI|size664574-exonerate_est2genome-gene-4.10-mRNA-4;
scaffold13|size664574	maker	CDS	442894	443187	.	+	0	ID=CCRYP_007966-RI|size664574-exonerate_est2genome-gene-4.10-mRNA-4:cds;Parent=CCRYP_007966-RI|size664574-exonerate_est2genome-gene-4.10-mRNA-4;
scaffold13|size664574	maker	CDS	443265	443361	.	+	0	ID=CCRYP_007966-RI|size664574-exonerate_est2genome-gene-4.10-mRNA-4:cds;Parent=CCRYP_007966-RI|size664574-exonerate_est2genome-gene-4.10-mRNA-4;
scaffold13|size664574	maker	CDS	443438	443547	.	+	2	ID=CCRYP_007966-RI|size664574-exonerate_est2genome-gene-4.10-mRNA-4:cds;Parent=CCRYP_007966-RI|size664574-exonerate_est2genome-gene-4.10-mRNA-4;
scaffold13|size664574	maker	three_prime_UTR	443548	443716	.	+	.	ID=CCRYP_007966-RI|size664574-exonerate_est2genome-gene-4.10-mRNA-4:three_prime_utr;Parent=CCRYP_007966-RI|size664574-exonerate_est2genome-gene-4.10-mRNA-4;
scaffold13|size664574	maker	five_prime_UTR	436928	437100	.	+	.	ID=CCRYP_007966-RE|size664574-exonerate_est2genome-gene-4.10-mRNA-5:five_prime_utr;Parent=CCRYP_007966-RE|size664574-exonerate_est2genome-gene-4.10-mRNA-5;
scaffold13|size664574	maker	five_prime_UTR	437233	438306	.	+	.	ID=CCRYP_007966-RE|size664574-exonerate_est2genome-gene-4.10-mRNA-5:five_prime_utr;Parent=CCRYP_007966-RE|size664574-exonerate_est2genome-gene-4.10-mRNA-5;
scaffold13|size664574	maker	five_prime_UTR	438390	439099	.	+	.	ID=CCRYP_007966-RE|size664574-exonerate_est2genome-gene-4.10-mRNA-5:five_prime_utr;Parent=CCRYP_007966-RE|size664574-exonerate_est2genome-gene-4.10-mRNA-5;
scaffold13|size664574	maker	five_prime_UTR	439176	439239	.	+	.	ID=CCRYP_007966-RE|size664574-exonerate_est2genome-gene-4.10-mRNA-5:five_prime_utr;Parent=CCRYP_007966-RE|size664574-exonerate_est2genome-gene-4.10-mRNA-5;
scaffold13|size664574	maker	five_prime_UTR	439349	439691	.	+	.	ID=CCRYP_007966-RE|size664574-exonerate_est2genome-gene-4.10-mRNA-5:five_prime_utr;Parent=CCRYP_007966-RE|size664574-exonerate_est2genome-gene-4.10-mRNA-5;
scaffold13|size664574	maker	five_prime_UTR	439787	439836	.	+	.	ID=CCRYP_007966-RE|size664574-exonerate_est2genome-gene-4.10-mRNA-5:five_prime_utr;Parent=CCRYP_007966-RE|size664574-exonerate_est2genome-gene-4.10-mRNA-5;
scaffold13|size664574	maker	five_prime_UTR	439918	440105	.	+	.	ID=CCRYP_007966-RE|size664574-exonerate_est2genome-gene-4.10-mRNA-5:five_prime_utr;Parent=CCRYP_007966-RE|size664574-exonerate_est2genome-gene-4.10-mRNA-5;
scaffold13|size664574	maker	CDS	440106	440153	.	+	0	ID=CCRYP_007966-RE|size664574-exonerate_est2genome-gene-4.10-mRNA-5:cds;Parent=CCRYP_007966-RE|size664574-exonerate_est2genome-gene-4.10-mRNA-5;
scaffold13|size664574	maker	CDS	440227	440456	.	+	0	ID=CCRYP_007966-RE|size664574-exonerate_est2genome-gene-4.10-mRNA-5:cds;Parent=CCRYP_007966-RE|size664574-exonerate_est2genome-gene-4.10-mRNA-5;
scaffold13|size664574	maker	CDS	440538	440622	.	+	1	ID=CCRYP_007966-RE|size664574-exonerate_est2genome-gene-4.10-mRNA-5:cds;Parent=CCRYP_007966-RE|size664574-exonerate_est2genome-gene-4.10-mRNA-5;
scaffold13|size664574	maker	CDS	440708	440789	.	+	0	ID=CCRYP_007966-RE|size664574-exonerate_est2genome-gene-4.10-mRNA-5:cds;Parent=CCRYP_007966-RE|size664574-exonerate_est2genome-gene-4.10-mRNA-5;
scaffold13|size664574	maker	CDS	440875	440990	.	+	2	ID=CCRYP_007966-RE|size664574-exonerate_est2genome-gene-4.10-mRNA-5:cds;Parent=CCRYP_007966-RE|size664574-exonerate_est2genome-gene-4.10-mRNA-5;
scaffold13|size664574	maker	CDS	441069	441105	.	+	0	ID=CCRYP_007966-RE|size664574-exonerate_est2genome-gene-4.10-mRNA-5:cds;Parent=CCRYP_007966-RE|size664574-exonerate_est2genome-gene-4.10-mRNA-5;
scaffold13|size664574	maker	CDS	441180	441213	.	+	2	ID=CCRYP_007966-RE|size664574-exonerate_est2genome-gene-4.10-mRNA-5:cds;Parent=CCRYP_007966-RE|size664574-exonerate_est2genome-gene-4.10-mRNA-5;
scaffold13|size664574	maker	CDS	441405	441457	.	+	1	ID=CCRYP_007966-RE|size664574-exonerate_est2genome-gene-4.10-mRNA-5:cds;Parent=CCRYP_007966-RE|size664574-exonerate_est2genome-gene-4.10-mRNA-5;
scaffold13|size664574	maker	CDS	441544	441748	.	+	2	ID=CCRYP_007966-RE|size664574-exonerate_est2genome-gene-4.10-mRNA-5:cds;Parent=CCRYP_007966-RE|size664574-exonerate_est2genome-gene-4.10-mRNA-5;
scaffold13|size664574	maker	CDS	441841	442064	.	+	1	ID=CCRYP_007966-RE|size664574-exonerate_est2genome-gene-4.10-mRNA-5:cds;Parent=CCRYP_007966-RE|size664574-exonerate_est2genome-gene-4.10-mRNA-5;
scaffold13|size664574	maker	CDS	442145	442584	.	+	2	ID=CCRYP_007966-RE|size664574-exonerate_est2genome-gene-4.10-mRNA-5:cds;Parent=CCRYP_007966-RE|size664574-exonerate_est2genome-gene-4.10-mRNA-5;
scaffold13|size664574	maker	CDS	442667	442689	.	+	0	ID=CCRYP_007966-RE|size664574-exonerate_est2genome-gene-4.10-mRNA-5:cds;Parent=CCRYP_007966-RE|size664574-exonerate_est2genome-gene-4.10-mRNA-5;
scaffold13|size664574	maker	CDS	442771	442810	.	+	1	ID=CCRYP_007966-RE|size664574-exonerate_est2genome-gene-4.10-mRNA-5:cds;Parent=CCRYP_007966-RE|size664574-exonerate_est2genome-gene-4.10-mRNA-5;
scaffold13|size664574	maker	CDS	442894	443187	.	+	0	ID=CCRYP_007966-RE|size664574-exonerate_est2genome-gene-4.10-mRNA-5:cds;Parent=CCRYP_007966-RE|size664574-exonerate_est2genome-gene-4.10-mRNA-5;
scaffold13|size664574	maker	CDS	443265	443361	.	+	0	ID=CCRYP_007966-RE|size664574-exonerate_est2genome-gene-4.10-mRNA-5:cds;Parent=CCRYP_007966-RE|size664574-exonerate_est2genome-gene-4.10-mRNA-5;
scaffold13|size664574	maker	CDS	443438	443547	.	+	2	ID=CCRYP_007966-RE|size664574-exonerate_est2genome-gene-4.10-mRNA-5:cds;Parent=CCRYP_007966-RE|size664574-exonerate_est2genome-gene-4.10-mRNA-5;
scaffold13|size664574	maker	three_prime_UTR	443548	443716	.	+	.	ID=CCRYP_007966-RE|size664574-exonerate_est2genome-gene-4.10-mRNA-5:three_prime_utr;Parent=CCRYP_007966-RE|size664574-exonerate_est2genome-gene-4.10-mRNA-5;
scaffold13|size664574	maker	five_prime_UTR	436928	437100	.	+	.	ID=CCRYP_007966-RH|size664574-exonerate_est2genome-gene-4.10-mRNA-6:five_prime_utr;Parent=CCRYP_007966-RH|size664574-exonerate_est2genome-gene-4.10-mRNA-6;
scaffold13|size664574	maker	five_prime_UTR	437233	437316	.	+	.	ID=CCRYP_007966-RH|size664574-exonerate_est2genome-gene-4.10-mRNA-6:five_prime_utr;Parent=CCRYP_007966-RH|size664574-exonerate_est2genome-gene-4.10-mRNA-6;
scaffold13|size664574	maker	CDS	437317	438306	.	+	0	ID=CCRYP_007966-RH|size664574-exonerate_est2genome-gene-4.10-mRNA-6:cds;Parent=CCRYP_007966-RH|size664574-exonerate_est2genome-gene-4.10-mRNA-6;
scaffold13|size664574	maker	CDS	438390	439099	.	+	0	ID=CCRYP_007966-RH|size664574-exonerate_est2genome-gene-4.10-mRNA-6:cds;Parent=CCRYP_007966-RH|size664574-exonerate_est2genome-gene-4.10-mRNA-6;
scaffold13|size664574	maker	CDS	439176	439239	.	+	1	ID=CCRYP_007966-RH|size664574-exonerate_est2genome-gene-4.10-mRNA-6:cds;Parent=CCRYP_007966-RH|size664574-exonerate_est2genome-gene-4.10-mRNA-6;
scaffold13|size664574	maker	CDS	439349	439588	.	+	0	ID=CCRYP_007966-RH|size664574-exonerate_est2genome-gene-4.10-mRNA-6:cds;Parent=CCRYP_007966-RH|size664574-exonerate_est2genome-gene-4.10-mRNA-6;
scaffold13|size664574	maker	CDS	439669	439691	.	+	0	ID=CCRYP_007966-RH|size664574-exonerate_est2genome-gene-4.10-mRNA-6:cds;Parent=CCRYP_007966-RH|size664574-exonerate_est2genome-gene-4.10-mRNA-6;
scaffold13|size664574	maker	CDS	439787	439836	.	+	1	ID=CCRYP_007966-RH|size664574-exonerate_est2genome-gene-4.10-mRNA-6:cds;Parent=CCRYP_007966-RH|size664574-exonerate_est2genome-gene-4.10-mRNA-6;
scaffold13|size664574	maker	CDS	439918	440153	.	+	2	ID=CCRYP_007966-RH|size664574-exonerate_est2genome-gene-4.10-mRNA-6:cds;Parent=CCRYP_007966-RH|size664574-exonerate_est2genome-gene-4.10-mRNA-6;
scaffold13|size664574	maker	CDS	440227	440456	.	+	0	ID=CCRYP_007966-RH|size664574-exonerate_est2genome-gene-4.10-mRNA-6:cds;Parent=CCRYP_007966-RH|size664574-exonerate_est2genome-gene-4.10-mRNA-6;
scaffold13|size664574	maker	CDS	440538	440718	.	+	1	ID=CCRYP_007966-RH|size664574-exonerate_est2genome-gene-4.10-mRNA-6:cds;Parent=CCRYP_007966-RH|size664574-exonerate_est2genome-gene-4.10-mRNA-6;
scaffold13|size664574	maker	three_prime_UTR	440719	440789	.	+	.	ID=CCRYP_007966-RH|size664574-exonerate_est2genome-gene-4.10-mRNA-6:three_prime_utr;Parent=CCRYP_007966-RH|size664574-exonerate_est2genome-gene-4.10-mRNA-6;
scaffold13|size664574	maker	three_prime_UTR	440875	440990	.	+	.	ID=CCRYP_007966-RH|size664574-exonerate_est2genome-gene-4.10-mRNA-6:three_prime_utr;Parent=CCRYP_007966-RH|size664574-exonerate_est2genome-gene-4.10-mRNA-6;
scaffold13|size664574	maker	three_prime_UTR	441069	441105	.	+	.	ID=CCRYP_007966-RH|size664574-exonerate_est2genome-gene-4.10-mRNA-6:three_prime_utr;Parent=CCRYP_007966-RH|size664574-exonerate_est2genome-gene-4.10-mRNA-6;
scaffold13|size664574	maker	three_prime_UTR	441180	441213	.	+	.	ID=CCRYP_007966-RH|size664574-exonerate_est2genome-gene-4.10-mRNA-6:three_prime_utr;Parent=CCRYP_007966-RH|size664574-exonerate_est2genome-gene-4.10-mRNA-6;
scaffold13|size664574	maker	three_prime_UTR	441405	441457	.	+	.	ID=CCRYP_007966-RH|size664574-exonerate_est2genome-gene-4.10-mRNA-6:three_prime_utr;Parent=CCRYP_007966-RH|size664574-exonerate_est2genome-gene-4.10-mRNA-6;
scaffold13|size664574	maker	three_prime_UTR	441544	441748	.	+	.	ID=CCRYP_007966-RH|size664574-exonerate_est2genome-gene-4.10-mRNA-6:three_prime_utr;Parent=CCRYP_007966-RH|size664574-exonerate_est2genome-gene-4.10-mRNA-6;
scaffold13|size664574	maker	three_prime_UTR	441841	442064	.	+	.	ID=CCRYP_007966-RH|size664574-exonerate_est2genome-gene-4.10-mRNA-6:three_prime_utr;Parent=CCRYP_007966-RH|size664574-exonerate_est2genome-gene-4.10-mRNA-6;
scaffold13|size664574	maker	three_prime_UTR	442145	442689	.	+	.	ID=CCRYP_007966-RH|size664574-exonerate_est2genome-gene-4.10-mRNA-6:three_prime_utr;Parent=CCRYP_007966-RH|size664574-exonerate_est2genome-gene-4.10-mRNA-6;
scaffold13|size664574	maker	three_prime_UTR	442771	442810	.	+	.	ID=CCRYP_007966-RH|size664574-exonerate_est2genome-gene-4.10-mRNA-6:three_prime_utr;Parent=CCRYP_007966-RH|size664574-exonerate_est2genome-gene-4.10-mRNA-6;
scaffold13|size664574	maker	three_prime_UTR	442894	443187	.	+	.	ID=CCRYP_007966-RH|size664574-exonerate_est2genome-gene-4.10-mRNA-6:three_prime_utr;Parent=CCRYP_007966-RH|size664574-exonerate_est2genome-gene-4.10-mRNA-6;
scaffold13|size664574	maker	three_prime_UTR	443265	443361	.	+	.	ID=CCRYP_007966-RH|size664574-exonerate_est2genome-gene-4.10-mRNA-6:three_prime_utr;Parent=CCRYP_007966-RH|size664574-exonerate_est2genome-gene-4.10-mRNA-6;
scaffold13|size664574	maker	three_prime_UTR	443438	443716	.	+	.	ID=CCRYP_007966-RH|size664574-exonerate_est2genome-gene-4.10-mRNA-6:three_prime_utr;Parent=CCRYP_007966-RH|size664574-exonerate_est2genome-gene-4.10-mRNA-6;
scaffold13|size664574	maker	five_prime_UTR	436928	437100	.	+	.	ID=CCRYP_007966-RF|size664574-exonerate_est2genome-gene-4.10-mRNA-7:five_prime_utr;Parent=CCRYP_007966-RF|size664574-exonerate_est2genome-gene-4.10-mRNA-7;
scaffold13|size664574	maker	five_prime_UTR	437233	437316	.	+	.	ID=CCRYP_007966-RF|size664574-exonerate_est2genome-gene-4.10-mRNA-7:five_prime_utr;Parent=CCRYP_007966-RF|size664574-exonerate_est2genome-gene-4.10-mRNA-7;
scaffold13|size664574	maker	CDS	437317	438306	.	+	0	ID=CCRYP_007966-RF|size664574-exonerate_est2genome-gene-4.10-mRNA-7:cds;Parent=CCRYP_007966-RF|size664574-exonerate_est2genome-gene-4.10-mRNA-7;
scaffold13|size664574	maker	CDS	438390	439099	.	+	0	ID=CCRYP_007966-RF|size664574-exonerate_est2genome-gene-4.10-mRNA-7:cds;Parent=CCRYP_007966-RF|size664574-exonerate_est2genome-gene-4.10-mRNA-7;
scaffold13|size664574	maker	CDS	439176	439239	.	+	1	ID=CCRYP_007966-RF|size664574-exonerate_est2genome-gene-4.10-mRNA-7:cds;Parent=CCRYP_007966-RF|size664574-exonerate_est2genome-gene-4.10-mRNA-7;
scaffold13|size664574	maker	CDS	439349	439588	.	+	0	ID=CCRYP_007966-RF|size664574-exonerate_est2genome-gene-4.10-mRNA-7:cds;Parent=CCRYP_007966-RF|size664574-exonerate_est2genome-gene-4.10-mRNA-7;
scaffold13|size664574	maker	CDS	439669	439691	.	+	0	ID=CCRYP_007966-RF|size664574-exonerate_est2genome-gene-4.10-mRNA-7:cds;Parent=CCRYP_007966-RF|size664574-exonerate_est2genome-gene-4.10-mRNA-7;
scaffold13|size664574	maker	CDS	439787	439836	.	+	1	ID=CCRYP_007966-RF|size664574-exonerate_est2genome-gene-4.10-mRNA-7:cds;Parent=CCRYP_007966-RF|size664574-exonerate_est2genome-gene-4.10-mRNA-7;
scaffold13|size664574	maker	CDS	439918	440153	.	+	2	ID=CCRYP_007966-RF|size664574-exonerate_est2genome-gene-4.10-mRNA-7:cds;Parent=CCRYP_007966-RF|size664574-exonerate_est2genome-gene-4.10-mRNA-7;
scaffold13|size664574	maker	CDS	440227	440456	.	+	0	ID=CCRYP_007966-RF|size664574-exonerate_est2genome-gene-4.10-mRNA-7:cds;Parent=CCRYP_007966-RF|size664574-exonerate_est2genome-gene-4.10-mRNA-7;
scaffold13|size664574	maker	CDS	440538	440622	.	+	1	ID=CCRYP_007966-RF|size664574-exonerate_est2genome-gene-4.10-mRNA-7:cds;Parent=CCRYP_007966-RF|size664574-exonerate_est2genome-gene-4.10-mRNA-7;
scaffold13|size664574	maker	CDS	440708	440789	.	+	0	ID=CCRYP_007966-RF|size664574-exonerate_est2genome-gene-4.10-mRNA-7:cds;Parent=CCRYP_007966-RF|size664574-exonerate_est2genome-gene-4.10-mRNA-7;
scaffold13|size664574	maker	CDS	440875	440990	.	+	2	ID=CCRYP_007966-RF|size664574-exonerate_est2genome-gene-4.10-mRNA-7:cds;Parent=CCRYP_007966-RF|size664574-exonerate_est2genome-gene-4.10-mRNA-7;
scaffold13|size664574	maker	CDS	441069	441105	.	+	0	ID=CCRYP_007966-RF|size664574-exonerate_est2genome-gene-4.10-mRNA-7:cds;Parent=CCRYP_007966-RF|size664574-exonerate_est2genome-gene-4.10-mRNA-7;
scaffold13|size664574	maker	CDS	441180	441213	.	+	2	ID=CCRYP_007966-RF|size664574-exonerate_est2genome-gene-4.10-mRNA-7:cds;Parent=CCRYP_007966-RF|size664574-exonerate_est2genome-gene-4.10-mRNA-7;
scaffold13|size664574	maker	CDS	441405	441457	.	+	1	ID=CCRYP_007966-RF|size664574-exonerate_est2genome-gene-4.10-mRNA-7:cds;Parent=CCRYP_007966-RF|size664574-exonerate_est2genome-gene-4.10-mRNA-7;
scaffold13|size664574	maker	CDS	441544	441748	.	+	2	ID=CCRYP_007966-RF|size664574-exonerate_est2genome-gene-4.10-mRNA-7:cds;Parent=CCRYP_007966-RF|size664574-exonerate_est2genome-gene-4.10-mRNA-7;
scaffold13|size664574	maker	CDS	441841	442064	.	+	1	ID=CCRYP_007966-RF|size664574-exonerate_est2genome-gene-4.10-mRNA-7:cds;Parent=CCRYP_007966-RF|size664574-exonerate_est2genome-gene-4.10-mRNA-7;
scaffold13|size664574	maker	CDS	442145	442599	.	+	2	ID=CCRYP_007966-RF|size664574-exonerate_est2genome-gene-4.10-mRNA-7:cds;Parent=CCRYP_007966-RF|size664574-exonerate_est2genome-gene-4.10-mRNA-7;
scaffold13|size664574	maker	three_prime_UTR	442600	443187	.	+	.	ID=CCRYP_007966-RF|size664574-exonerate_est2genome-gene-4.10-mRNA-7:three_prime_utr;Parent=CCRYP_007966-RF|size664574-exonerate_est2genome-gene-4.10-mRNA-7;
scaffold13|size664574	maker	three_prime_UTR	443265	443361	.	+	.	ID=CCRYP_007966-RF|size664574-exonerate_est2genome-gene-4.10-mRNA-7:three_prime_utr;Parent=CCRYP_007966-RF|size664574-exonerate_est2genome-gene-4.10-mRNA-7;
scaffold13|size664574	maker	three_prime_UTR	443438	443716	.	+	.	ID=CCRYP_007966-RF|size664574-exonerate_est2genome-gene-4.10-mRNA-7:three_prime_utr;Parent=CCRYP_007966-RF|size664574-exonerate_est2genome-gene-4.10-mRNA-7;
scaffold13|size664574	maker	five_prime_UTR	436928	437100	.	+	.	ID=CCRYP_007966-RG|size664574-exonerate_est2genome-gene-4.10-mRNA-8:five_prime_utr;Parent=CCRYP_007966-RG|size664574-exonerate_est2genome-gene-4.10-mRNA-8;
scaffold13|size664574	maker	five_prime_UTR	437233	437316	.	+	.	ID=CCRYP_007966-RG|size664574-exonerate_est2genome-gene-4.10-mRNA-8:five_prime_utr;Parent=CCRYP_007966-RG|size664574-exonerate_est2genome-gene-4.10-mRNA-8;
scaffold13|size664574	maker	CDS	437317	438306	.	+	0	ID=CCRYP_007966-RG|size664574-exonerate_est2genome-gene-4.10-mRNA-8:cds;Parent=CCRYP_007966-RG|size664574-exonerate_est2genome-gene-4.10-mRNA-8;
scaffold13|size664574	maker	CDS	438390	439099	.	+	0	ID=CCRYP_007966-RG|size664574-exonerate_est2genome-gene-4.10-mRNA-8:cds;Parent=CCRYP_007966-RG|size664574-exonerate_est2genome-gene-4.10-mRNA-8;
scaffold13|size664574	maker	CDS	439176	439239	.	+	1	ID=CCRYP_007966-RG|size664574-exonerate_est2genome-gene-4.10-mRNA-8:cds;Parent=CCRYP_007966-RG|size664574-exonerate_est2genome-gene-4.10-mRNA-8;
scaffold13|size664574	maker	CDS	439349	439588	.	+	0	ID=CCRYP_007966-RG|size664574-exonerate_est2genome-gene-4.10-mRNA-8:cds;Parent=CCRYP_007966-RG|size664574-exonerate_est2genome-gene-4.10-mRNA-8;
scaffold13|size664574	maker	CDS	439669	439691	.	+	0	ID=CCRYP_007966-RG|size664574-exonerate_est2genome-gene-4.10-mRNA-8:cds;Parent=CCRYP_007966-RG|size664574-exonerate_est2genome-gene-4.10-mRNA-8;
scaffold13|size664574	maker	CDS	439787	439836	.	+	1	ID=CCRYP_007966-RG|size664574-exonerate_est2genome-gene-4.10-mRNA-8:cds;Parent=CCRYP_007966-RG|size664574-exonerate_est2genome-gene-4.10-mRNA-8;
scaffold13|size664574	maker	CDS	439918	440153	.	+	2	ID=CCRYP_007966-RG|size664574-exonerate_est2genome-gene-4.10-mRNA-8:cds;Parent=CCRYP_007966-RG|size664574-exonerate_est2genome-gene-4.10-mRNA-8;
scaffold13|size664574	maker	CDS	440227	440456	.	+	0	ID=CCRYP_007966-RG|size664574-exonerate_est2genome-gene-4.10-mRNA-8:cds;Parent=CCRYP_007966-RG|size664574-exonerate_est2genome-gene-4.10-mRNA-8;
scaffold13|size664574	maker	CDS	440538	440718	.	+	1	ID=CCRYP_007966-RG|size664574-exonerate_est2genome-gene-4.10-mRNA-8:cds;Parent=CCRYP_007966-RG|size664574-exonerate_est2genome-gene-4.10-mRNA-8;
scaffold13|size664574	maker	three_prime_UTR	440719	440789	.	+	.	ID=CCRYP_007966-RG|size664574-exonerate_est2genome-gene-4.10-mRNA-8:three_prime_utr;Parent=CCRYP_007966-RG|size664574-exonerate_est2genome-gene-4.10-mRNA-8;
scaffold13|size664574	maker	three_prime_UTR	440875	440990	.	+	.	ID=CCRYP_007966-RG|size664574-exonerate_est2genome-gene-4.10-mRNA-8:three_prime_utr;Parent=CCRYP_007966-RG|size664574-exonerate_est2genome-gene-4.10-mRNA-8;
scaffold13|size664574	maker	three_prime_UTR	441069	441105	.	+	.	ID=CCRYP_007966-RG|size664574-exonerate_est2genome-gene-4.10-mRNA-8:three_prime_utr;Parent=CCRYP_007966-RG|size664574-exonerate_est2genome-gene-4.10-mRNA-8;
scaffold13|size664574	maker	three_prime_UTR	441180	441213	.	+	.	ID=CCRYP_007966-RG|size664574-exonerate_est2genome-gene-4.10-mRNA-8:three_prime_utr;Parent=CCRYP_007966-RG|size664574-exonerate_est2genome-gene-4.10-mRNA-8;
scaffold13|size664574	maker	three_prime_UTR	441405	441457	.	+	.	ID=CCRYP_007966-RG|size664574-exonerate_est2genome-gene-4.10-mRNA-8:three_prime_utr;Parent=CCRYP_007966-RG|size664574-exonerate_est2genome-gene-4.10-mRNA-8;
scaffold13|size664574	maker	three_prime_UTR	441544	441748	.	+	.	ID=CCRYP_007966-RG|size664574-exonerate_est2genome-gene-4.10-mRNA-8:three_prime_utr;Parent=CCRYP_007966-RG|size664574-exonerate_est2genome-gene-4.10-mRNA-8;
scaffold13|size664574	maker	three_prime_UTR	441841	442064	.	+	.	ID=CCRYP_007966-RG|size664574-exonerate_est2genome-gene-4.10-mRNA-8:three_prime_utr;Parent=CCRYP_007966-RG|size664574-exonerate_est2genome-gene-4.10-mRNA-8;
scaffold13|size664574	maker	three_prime_UTR	442145	443187	.	+	.	ID=CCRYP_007966-RG|size664574-exonerate_est2genome-gene-4.10-mRNA-8:three_prime_utr;Parent=CCRYP_007966-RG|size664574-exonerate_est2genome-gene-4.10-mRNA-8;
scaffold13|size664574	maker	three_prime_UTR	443265	443361	.	+	.	ID=CCRYP_007966-RG|size664574-exonerate_est2genome-gene-4.10-mRNA-8:three_prime_utr;Parent=CCRYP_007966-RG|size664574-exonerate_est2genome-gene-4.10-mRNA-8;
scaffold13|size664574	maker	three_prime_UTR	443438	443716	.	+	.	ID=CCRYP_007966-RG|size664574-exonerate_est2genome-gene-4.10-mRNA-8:three_prime_utr;Parent=CCRYP_007966-RG|size664574-exonerate_est2genome-gene-4.10-mRNA-8;
scaffold13|size664574	maker	five_prime_UTR	440767	440990	.	+	.	ID=CCRYP_007966-RM|size664574-exonerate_est2genome-gene-4.10-mRNA-9:five_prime_utr;Parent=CCRYP_007966-RM|size664574-exonerate_est2genome-gene-4.10-mRNA-9;
scaffold13|size664574	maker	five_prime_UTR	441069	441229	.	+	.	ID=CCRYP_007966-RM|size664574-exonerate_est2genome-gene-4.10-mRNA-9:five_prime_utr;Parent=CCRYP_007966-RM|size664574-exonerate_est2genome-gene-4.10-mRNA-9;
scaffold13|size664574	maker	CDS	441230	441326	.	+	0	ID=CCRYP_007966-RM|size664574-exonerate_est2genome-gene-4.10-mRNA-9:cds;Parent=CCRYP_007966-RM|size664574-exonerate_est2genome-gene-4.10-mRNA-9;
scaffold13|size664574	maker	CDS	441410	441457	.	+	2	ID=CCRYP_007966-RM|size664574-exonerate_est2genome-gene-4.10-mRNA-9:cds;Parent=CCRYP_007966-RM|size664574-exonerate_est2genome-gene-4.10-mRNA-9;
scaffold13|size664574	maker	CDS	441544	441748	.	+	2	ID=CCRYP_007966-RM|size664574-exonerate_est2genome-gene-4.10-mRNA-9:cds;Parent=CCRYP_007966-RM|size664574-exonerate_est2genome-gene-4.10-mRNA-9;
scaffold13|size664574	maker	CDS	441841	442064	.	+	1	ID=CCRYP_007966-RM|size664574-exonerate_est2genome-gene-4.10-mRNA-9:cds;Parent=CCRYP_007966-RM|size664574-exonerate_est2genome-gene-4.10-mRNA-9;
scaffold13|size664574	maker	CDS	442145	442584	.	+	2	ID=CCRYP_007966-RM|size664574-exonerate_est2genome-gene-4.10-mRNA-9:cds;Parent=CCRYP_007966-RM|size664574-exonerate_est2genome-gene-4.10-mRNA-9;
scaffold13|size664574	maker	CDS	442667	442689	.	+	0	ID=CCRYP_007966-RM|size664574-exonerate_est2genome-gene-4.10-mRNA-9:cds;Parent=CCRYP_007966-RM|size664574-exonerate_est2genome-gene-4.10-mRNA-9;
scaffold13|size664574	maker	CDS	442771	442810	.	+	1	ID=CCRYP_007966-RM|size664574-exonerate_est2genome-gene-4.10-mRNA-9:cds;Parent=CCRYP_007966-RM|size664574-exonerate_est2genome-gene-4.10-mRNA-9;
scaffold13|size664574	maker	CDS	442894	443187	.	+	0	ID=CCRYP_007966-RM|size664574-exonerate_est2genome-gene-4.10-mRNA-9:cds;Parent=CCRYP_007966-RM|size664574-exonerate_est2genome-gene-4.10-mRNA-9;
scaffold13|size664574	maker	CDS	443265	443361	.	+	0	ID=CCRYP_007966-RM|size664574-exonerate_est2genome-gene-4.10-mRNA-9:cds;Parent=CCRYP_007966-RM|size664574-exonerate_est2genome-gene-4.10-mRNA-9;
scaffold13|size664574	maker	CDS	443438	443547	.	+	2	ID=CCRYP_007966-RM|size664574-exonerate_est2genome-gene-4.10-mRNA-9:cds;Parent=CCRYP_007966-RM|size664574-exonerate_est2genome-gene-4.10-mRNA-9;
scaffold13|size664574	maker	three_prime_UTR	443548	443716	.	+	.	ID=CCRYP_007966-RM|size664574-exonerate_est2genome-gene-4.10-mRNA-9:three_prime_utr;Parent=CCRYP_007966-RM|size664574-exonerate_est2genome-gene-4.10-mRNA-9;
scaffold13|size664574	maker	five_prime_UTR	436928	437100	.	+	.	ID=CCRYP_007966-RC|size664574-exonerate_est2genome-gene-4.10-mRNA-10:five_prime_utr;Parent=CCRYP_007966-RC|size664574-exonerate_est2genome-gene-4.10-mRNA-10;
scaffold13|size664574	maker	five_prime_UTR	437233	437316	.	+	.	ID=CCRYP_007966-RC|size664574-exonerate_est2genome-gene-4.10-mRNA-10:five_prime_utr;Parent=CCRYP_007966-RC|size664574-exonerate_est2genome-gene-4.10-mRNA-10;
scaffold13|size664574	maker	CDS	437317	438306	.	+	0	ID=CCRYP_007966-RC|size664574-exonerate_est2genome-gene-4.10-mRNA-10:cds;Parent=CCRYP_007966-RC|size664574-exonerate_est2genome-gene-4.10-mRNA-10;
scaffold13|size664574	maker	CDS	438390	439099	.	+	0	ID=CCRYP_007966-RC|size664574-exonerate_est2genome-gene-4.10-mRNA-10:cds;Parent=CCRYP_007966-RC|size664574-exonerate_est2genome-gene-4.10-mRNA-10;
scaffold13|size664574	maker	CDS	439176	439239	.	+	1	ID=CCRYP_007966-RC|size664574-exonerate_est2genome-gene-4.10-mRNA-10:cds;Parent=CCRYP_007966-RC|size664574-exonerate_est2genome-gene-4.10-mRNA-10;
scaffold13|size664574	maker	CDS	439349	439588	.	+	0	ID=CCRYP_007966-RC|size664574-exonerate_est2genome-gene-4.10-mRNA-10:cds;Parent=CCRYP_007966-RC|size664574-exonerate_est2genome-gene-4.10-mRNA-10;
scaffold13|size664574	maker	CDS	439669	439695	.	+	0	ID=CCRYP_007966-RC|size664574-exonerate_est2genome-gene-4.10-mRNA-10:cds;Parent=CCRYP_007966-RC|size664574-exonerate_est2genome-gene-4.10-mRNA-10;
scaffold13|size664574	maker	three_prime_UTR	439696	439788	.	+	.	ID=CCRYP_007966-RC|size664574-exonerate_est2genome-gene-4.10-mRNA-10:three_prime_utr;Parent=CCRYP_007966-RC|size664574-exonerate_est2genome-gene-4.10-mRNA-10;
scaffold13|size664574	maker	five_prime_UTR	436928	437100	.	+	.	ID=CCRYP_007966-RD|size664574-exonerate_est2genome-gene-4.10-mRNA-11:five_prime_utr;Parent=CCRYP_007966-RD|size664574-exonerate_est2genome-gene-4.10-mRNA-11;
scaffold13|size664574	maker	five_prime_UTR	437233	437316	.	+	.	ID=CCRYP_007966-RD|size664574-exonerate_est2genome-gene-4.10-mRNA-11:five_prime_utr;Parent=CCRYP_007966-RD|size664574-exonerate_est2genome-gene-4.10-mRNA-11;
scaffold13|size664574	maker	CDS	437317	438306	.	+	0	ID=CCRYP_007966-RD|size664574-exonerate_est2genome-gene-4.10-mRNA-11:cds;Parent=CCRYP_007966-RD|size664574-exonerate_est2genome-gene-4.10-mRNA-11;
scaffold13|size664574	maker	CDS	438390	439099	.	+	0	ID=CCRYP_007966-RD|size664574-exonerate_est2genome-gene-4.10-mRNA-11:cds;Parent=CCRYP_007966-RD|size664574-exonerate_est2genome-gene-4.10-mRNA-11;
scaffold13|size664574	maker	CDS	439176	439332	.	+	1	ID=CCRYP_007966-RD|size664574-exonerate_est2genome-gene-4.10-mRNA-11:cds;Parent=CCRYP_007966-RD|size664574-exonerate_est2genome-gene-4.10-mRNA-11;
scaffold13|size664574	maker	three_prime_UTR	439333	439588	.	+	.	ID=CCRYP_007966-RD|size664574-exonerate_est2genome-gene-4.10-mRNA-11:three_prime_utr;Parent=CCRYP_007966-RD|size664574-exonerate_est2genome-gene-4.10-mRNA-11;
scaffold13|size664574	maker	three_prime_UTR	439669	439788	.	+	.	ID=CCRYP_007966-RD|size664574-exonerate_est2genome-gene-4.10-mRNA-11:three_prime_utr;Parent=CCRYP_007966-RD|size664574-exonerate_est2genome-gene-4.10-mRNA-11;
scaffold13|size664574	maker	five_prime_UTR	436928	437100	.	+	.	ID=CCRYP_007966-RA|size664574-exonerate_est2genome-gene-4.10-mRNA-12:five_prime_utr;Parent=CCRYP_007966-RA|size664574-exonerate_est2genome-gene-4.10-mRNA-12;
scaffold13|size664574	maker	five_prime_UTR	437233	437316	.	+	.	ID=CCRYP_007966-RA|size664574-exonerate_est2genome-gene-4.10-mRNA-12:five_prime_utr;Parent=CCRYP_007966-RA|size664574-exonerate_est2genome-gene-4.10-mRNA-12;
scaffold13|size664574	maker	CDS	437317	438306	.	+	0	ID=CCRYP_007966-RA|size664574-exonerate_est2genome-gene-4.10-mRNA-12:cds;Parent=CCRYP_007966-RA|size664574-exonerate_est2genome-gene-4.10-mRNA-12;
scaffold13|size664574	maker	CDS	438390	439103	.	+	0	ID=CCRYP_007966-RA|size664574-exonerate_est2genome-gene-4.10-mRNA-12:cds;Parent=CCRYP_007966-RA|size664574-exonerate_est2genome-gene-4.10-mRNA-12;
scaffold13|size664574	maker	three_prime_UTR	439104	439239	.	+	.	ID=CCRYP_007966-RA|size664574-exonerate_est2genome-gene-4.10-mRNA-12:three_prime_utr;Parent=CCRYP_007966-RA|size664574-exonerate_est2genome-gene-4.10-mRNA-12;
scaffold13|size664574	maker	three_prime_UTR	439377	439413	.	+	.	ID=CCRYP_007966-RA|size664574-exonerate_est2genome-gene-4.10-mRNA-12:three_prime_utr;Parent=CCRYP_007966-RA|size664574-exonerate_est2genome-gene-4.10-mRNA-12;
scaffold13|size664574	maker	five_prime_UTR	436928	437100	.	+	.	ID=CCRYP_007966-RB|size664574-exonerate_est2genome-gene-4.10-mRNA-13:five_prime_utr;Parent=CCRYP_007966-RB|size664574-exonerate_est2genome-gene-4.10-mRNA-13;
scaffold13|size664574	maker	five_prime_UTR	437233	437316	.	+	.	ID=CCRYP_007966-RB|size664574-exonerate_est2genome-gene-4.10-mRNA-13:five_prime_utr;Parent=CCRYP_007966-RB|size664574-exonerate_est2genome-gene-4.10-mRNA-13;
scaffold13|size664574	maker	CDS	437317	438306	.	+	0	ID=CCRYP_007966-RB|size664574-exonerate_est2genome-gene-4.10-mRNA-13:cds;Parent=CCRYP_007966-RB|size664574-exonerate_est2genome-gene-4.10-mRNA-13;
scaffold13|size664574	maker	CDS	438390	439103	.	+	0	ID=CCRYP_007966-RB|size664574-exonerate_est2genome-gene-4.10-mRNA-13:cds;Parent=CCRYP_007966-RB|size664574-exonerate_est2genome-gene-4.10-mRNA-13;
scaffold13|size664574	maker	three_prime_UTR	439104	439588	.	+	.	ID=CCRYP_007966-RB|size664574-exonerate_est2genome-gene-4.10-mRNA-13:three_prime_utr;Parent=CCRYP_007966-RB|size664574-exonerate_est2genome-gene-4.10-mRNA-13;
scaffold13|size664574	maker	gene	468485	469299	.	+	.	ID=CCRYP_007968|size664574-exonerate_est2genome-gene-4.12;Name=CCRYP_007968|size664574-exonerate_est2genome-gene-4.12;Alias=maker-scaffold13|size664574-exonerate_est2genome-gene-4.12;
scaffold13|size664574	maker	mRNA	468485	469299	.	+	.	ID=CCRYP_007968|size664574-exonerate_est2genome-gene-4.12-mRNA-1;Parent=CCRYP_007968|size664574-exonerate_est2genome-gene-4.12;Name=CCRYP_007968|size664574-exonerate_est2genome-gene-4.12-mRNA-1;Alias=maker-scaffold13|size664574-exonerate_est2genome-gene-4.12-mRNA-1;_AED=0.13;_QI=52|-1|1|1|-1|1|1|61|233;_eAED=0.13;score=4012;
scaffold13|size664574	maker	mRNA	468498	469260	.	+	.	ID=CCRYP_007968|size664574-exonerate_est2genome-gene-4.12-mRNA-2;Parent=CCRYP_007968|size664574-exonerate_est2genome-gene-4.12;Name=CCRYP_007968|size664574-exonerate_est2genome-gene-4.12-mRNA-2;Alias=maker-scaffold13|size664574-exonerate_est2genome-gene-4.12-mRNA-2;_AED=0.15;_QI=39|-1|1|1|-1|1|1|22|233;_eAED=0.15;score=3743;
scaffold13|size664574	maker	exon	468485	469299	.	+	.	ID=CCRYP_007968-RA|size664574-exonerate_est2genome-gene-4.12-mRNA-1:exon:1872;Parent=CCRYP_007968-RA|size664574-exonerate_est2genome-gene-4.12-mRNA-1;
scaffold13|size664574	maker	exon	468498	469260	.	+	.	ID=CCRYP_007968-RB|size664574-exonerate_est2genome-gene-4.12-mRNA-2:exon:1873;Parent=CCRYP_007968-RB|size664574-exonerate_est2genome-gene-4.12-mRNA-2;
scaffold13|size664574	maker	five_prime_UTR	468485	468536	.	+	.	ID=CCRYP_007968-RA|size664574-exonerate_est2genome-gene-4.12-mRNA-1:five_prime_utr;Parent=CCRYP_007968-RA|size664574-exonerate_est2genome-gene-4.12-mRNA-1;
scaffold13|size664574	maker	CDS	468537	469238	.	+	0	ID=CCRYP_007968-RA|size664574-exonerate_est2genome-gene-4.12-mRNA-1:cds;Parent=CCRYP_007968-RA|size664574-exonerate_est2genome-gene-4.12-mRNA-1;
scaffold13|size664574	maker	three_prime_UTR	469239	469299	.	+	.	ID=CCRYP_007968-RA|size664574-exonerate_est2genome-gene-4.12-mRNA-1:three_prime_utr;Parent=CCRYP_007968-RA|size664574-exonerate_est2genome-gene-4.12-mRNA-1;
scaffold13|size664574	maker	five_prime_UTR	468498	468536	.	+	.	ID=CCRYP_007968-RB|size664574-exonerate_est2genome-gene-4.12-mRNA-2:five_prime_utr;Parent=CCRYP_007968-RB|size664574-exonerate_est2genome-gene-4.12-mRNA-2;
scaffold13|size664574	maker	CDS	468537	469238	.	+	0	ID=CCRYP_007968-RB|size664574-exonerate_est2genome-gene-4.12-mRNA-2:cds;Parent=CCRYP_007968-RB|size664574-exonerate_est2genome-gene-4.12-mRNA-2;
scaffold13|size664574	maker	three_prime_UTR	469239	469260	.	+	.	ID=CCRYP_007968-RB|size664574-exonerate_est2genome-gene-4.12-mRNA-2:three_prime_utr;Parent=CCRYP_007968-RB|size664574-exonerate_est2genome-gene-4.12-mRNA-2;
scaffold13|size664574	maker	gene	456368	458545	.	+	.	ID=CCRYP_007967|size664574-augustus-gene-4.21;Name=CCRYP_007967|size664574-augustus-gene-4.21;Alias=maker-scaffold13|size664574-augustus-gene-4.21;
scaffold13|size664574	maker	mRNA	456368	458545	.	+	.	ID=CCRYP_007967|size664574-augustus-gene-4.21-mRNA-1;Parent=CCRYP_007967|size664574-augustus-gene-4.21;Name=CCRYP_007967|size664574-augustus-gene-4.21-mRNA-1;Alias=maker-scaffold13|size664574-augustus-gene-4.21-mRNA-1;_AED=0.15;_QI=162|1|1|1|1|1|3|530|394;_eAED=0.15;
scaffold13|size664574	maker	exon	456368	456881	.	+	.	ID=CCRYP_007967-RA|size664574-augustus-gene-4.21-mRNA-1:exon:1874;Parent=CCRYP_007967-RA|size664574-augustus-gene-4.21-mRNA-1;
scaffold13|size664574	maker	exon	457096	457316	.	+	.	ID=CCRYP_007967-RA|size664574-augustus-gene-4.21-mRNA-1:exon:1875;Parent=CCRYP_007967-RA|size664574-augustus-gene-4.21-mRNA-1;
scaffold13|size664574	maker	exon	457404	458545	.	+	.	ID=CCRYP_007967-RA|size664574-augustus-gene-4.21-mRNA-1:exon:1876;Parent=CCRYP_007967-RA|size664574-augustus-gene-4.21-mRNA-1;
scaffold13|size664574	maker	five_prime_UTR	456368	456529	.	+	.	ID=CCRYP_007967-RA|size664574-augustus-gene-4.21-mRNA-1:five_prime_utr;Parent=CCRYP_007967-RA|size664574-augustus-gene-4.21-mRNA-1;
scaffold13|size664574	maker	CDS	456530	456881	.	+	0	ID=CCRYP_007967-RA|size664574-augustus-gene-4.21-mRNA-1:cds;Parent=CCRYP_007967-RA|size664574-augustus-gene-4.21-mRNA-1;
scaffold13|size664574	maker	CDS	457096	457316	.	+	2	ID=CCRYP_007967-RA|size664574-augustus-gene-4.21-mRNA-1:cds;Parent=CCRYP_007967-RA|size664574-augustus-gene-4.21-mRNA-1;
scaffold13|size664574	maker	CDS	457404	458015	.	+	0	ID=CCRYP_007967-RA|size664574-augustus-gene-4.21-mRNA-1:cds;Parent=CCRYP_007967-RA|size664574-augustus-gene-4.21-mRNA-1;
scaffold13|size664574	maker	three_prime_UTR	458016	458545	.	+	.	ID=CCRYP_007967-RA|size664574-augustus-gene-4.21-mRNA-1:three_prime_utr;Parent=CCRYP_007967-RA|size664574-augustus-gene-4.21-mRNA-1;
scaffold13|size664574	maker	gene	487137	488553	.	-	.	ID=CCRYP_007974|size664574-exonerate_est2genome-gene-4.17;Name=CCRYP_007974|size664574-exonerate_est2genome-gene-4.17;Alias=maker-scaffold13|size664574-exonerate_est2genome-gene-4.17;
scaffold13|size664574	maker	mRNA	487137	488553	.	-	.	ID=CCRYP_007974|size664574-exonerate_est2genome-gene-4.17-mRNA-1;Parent=CCRYP_007974|size664574-exonerate_est2genome-gene-4.17;Name=CCRYP_007974|size664574-exonerate_est2genome-gene-4.17-mRNA-1;Alias=maker-scaffold13|size664574-exonerate_est2genome-gene-4.17-mRNA-1;_AED=0.00;_QI=163|-1|1|1|-1|1|1|60|397;_eAED=0.00;score=7085;
scaffold13|size664574	maker	exon	487137	488553	.	-	.	ID=CCRYP_007974-RA|size664574-exonerate_est2genome-gene-4.17-mRNA-1:exon:1877;Parent=CCRYP_007974-RA|size664574-exonerate_est2genome-gene-4.17-mRNA-1;
scaffold13|size664574	maker	five_prime_UTR	488391	488553	.	-	.	ID=CCRYP_007974-RA|size664574-exonerate_est2genome-gene-4.17-mRNA-1:five_prime_utr;Parent=CCRYP_007974-RA|size664574-exonerate_est2genome-gene-4.17-mRNA-1;
scaffold13|size664574	maker	CDS	487197	488390	.	-	0	ID=CCRYP_007974-RA|size664574-exonerate_est2genome-gene-4.17-mRNA-1:cds;Parent=CCRYP_007974-RA|size664574-exonerate_est2genome-gene-4.17-mRNA-1;
scaffold13|size664574	maker	three_prime_UTR	487137	487196	.	-	.	ID=CCRYP_007974-RA|size664574-exonerate_est2genome-gene-4.17-mRNA-1:three_prime_utr;Parent=CCRYP_007974-RA|size664574-exonerate_est2genome-gene-4.17-mRNA-1;
scaffold13|size664574	maker	gene	398622	403037	.	-	.	ID=CCRYP_007964|size664574-exonerate_est2genome-gene-4.15;Name=CCRYP_007964|size664574-exonerate_est2genome-gene-4.15;Alias=maker-scaffold13|size664574-exonerate_est2genome-gene-4.15;
scaffold13|size664574	maker	mRNA	398622	403037	.	-	.	ID=CCRYP_007964|size664574-exonerate_est2genome-gene-4.15-mRNA-1;Parent=CCRYP_007964|size664574-exonerate_est2genome-gene-4.15;Name=CCRYP_007964|size664574-exonerate_est2genome-gene-4.15-mRNA-1;Alias=maker-scaffold13|size664574-exonerate_est2genome-gene-4.15-mRNA-1;_AED=0.06;_QI=147|1|1|1|0.71|0.62|8|788|958;_eAED=0.06;score=3812;
scaffold13|size664574	maker	mRNA	398622	403037	.	-	.	ID=CCRYP_007964|size664574-exonerate_est2genome-gene-4.15-mRNA-2;Parent=CCRYP_007964|size664574-exonerate_est2genome-gene-4.15;Name=CCRYP_007964|size664574-exonerate_est2genome-gene-4.15-mRNA-2;Alias=maker-scaffold13|size664574-exonerate_est2genome-gene-4.15-mRNA-2;_AED=0.05;_QI=147|1|1|1|0.66|0.71|7|882|958;_eAED=0.05;score=19410;
scaffold13|size664574	maker	mRNA	398622	403037	.	-	.	ID=CCRYP_007964|size664574-exonerate_est2genome-gene-4.15-mRNA-3;Parent=CCRYP_007964|size664574-exonerate_est2genome-gene-4.15;Name=CCRYP_007964|size664574-exonerate_est2genome-gene-4.15-mRNA-3;Alias=maker-scaffold13|size664574-exonerate_est2genome-gene-4.15-mRNA-3;_AED=0.04;_QI=694|1|1|1|0.6|0.66|6|882|813;_eAED=0.04;score=19987;
scaffold13|size664574	maker	exon	401047	403037	.	-	.	ID=CCRYP_007964-RA|size664574-exonerate_est2genome-gene-4.15-mRNA-3:exon:1887;Parent=CCRYP_007964-RA|size664574-exonerate_est2genome-gene-4.15-mRNA-3;
scaffold13|size664574	maker	exon	398622	399662	.	-	.	ID=CCRYP_007964-RB|size664574-exonerate_est2genome-gene-4.15-mRNA-2:exon:1886;Parent=CCRYP_007964-RB|size664574-exonerate_est2genome-gene-4.15-mRNA-2,CCRYP_007964-RB|size664574-exonerate_est2genome-gene-4.15-mRNA-3;
scaffold13|size664574	maker	exon	402728	403037	.	-	.	ID=CCRYP_007964-RC|size664574-exonerate_est2genome-gene-4.15-mRNA-1:exon:1885;Parent=CCRYP_007964-RC|size664574-exonerate_est2genome-gene-4.15-mRNA-1,CCRYP_007964-RC|size664574-exonerate_est2genome-gene-4.15-mRNA-2;
scaffold13|size664574	maker	exon	401047	402615	.	-	.	ID=CCRYP_007964-RC|size664574-exonerate_est2genome-gene-4.15-mRNA-1:exon:1884;Parent=CCRYP_007964-RC|size664574-exonerate_est2genome-gene-4.15-mRNA-1,CCRYP_007964-RC|size664574-exonerate_est2genome-gene-4.15-mRNA-2;
scaffold13|size664574	maker	exon	400868	400969	.	-	.	ID=CCRYP_007964-RC|size664574-exonerate_est2genome-gene-4.15-mRNA-1:exon:1883;Parent=CCRYP_007964-RC|size664574-exonerate_est2genome-gene-4.15-mRNA-1,CCRYP_007964-RC|size664574-exonerate_est2genome-gene-4.15-mRNA-2,CCRYP_007964-RC|size664574-exonerate_est2genome-gene-4.15-mRNA-3;
scaffold13|size664574	maker	exon	399972	400780	.	-	.	ID=CCRYP_007964-RC|size664574-exonerate_est2genome-gene-4.15-mRNA-1:exon:1882;Parent=CCRYP_007964-RC|size664574-exonerate_est2genome-gene-4.15-mRNA-1,CCRYP_007964-RC|size664574-exonerate_est2genome-gene-4.15-mRNA-2,CCRYP_007964-RC|size664574-exonerate_est2genome-gene-4.15-mRNA-3;
scaffold13|size664574	maker	exon	399852	399892	.	-	.	ID=CCRYP_007964-RC|size664574-exonerate_est2genome-gene-4.15-mRNA-1:exon:1881;Parent=CCRYP_007964-RC|size664574-exonerate_est2genome-gene-4.15-mRNA-1,CCRYP_007964-RC|size664574-exonerate_est2genome-gene-4.15-mRNA-2,CCRYP_007964-RC|size664574-exonerate_est2genome-gene-4.15-mRNA-3;
scaffold13|size664574	maker	exon	399741	399774	.	-	.	ID=CCRYP_007964-RC|size664574-exonerate_est2genome-gene-4.15-mRNA-1:exon:1880;Parent=CCRYP_007964-RC|size664574-exonerate_est2genome-gene-4.15-mRNA-1,CCRYP_007964-RC|size664574-exonerate_est2genome-gene-4.15-mRNA-2,CCRYP_007964-RC|size664574-exonerate_est2genome-gene-4.15-mRNA-3;
scaffold13|size664574	maker	exon	399432	399662	.	-	.	ID=CCRYP_007964-RC|size664574-exonerate_est2genome-gene-4.15-mRNA-1:exon:1879;Parent=CCRYP_007964-RC|size664574-exonerate_est2genome-gene-4.15-mRNA-1;
scaffold13|size664574	maker	exon	398622	399337	.	-	.	ID=CCRYP_007964-RC|size664574-exonerate_est2genome-gene-4.15-mRNA-1:exon:1878;Parent=CCRYP_007964-RC|size664574-exonerate_est2genome-gene-4.15-mRNA-1;
scaffold13|size664574	maker	five_prime_UTR	402891	403037	.	-	.	ID=CCRYP_007964-RC|size664574-exonerate_est2genome-gene-4.15-mRNA-1:five_prime_utr;Parent=CCRYP_007964-RC|size664574-exonerate_est2genome-gene-4.15-mRNA-1;
scaffold13|size664574	maker	CDS	402728	402890	.	-	0	ID=CCRYP_007964-RC|size664574-exonerate_est2genome-gene-4.15-mRNA-1:cds;Parent=CCRYP_007964-RC|size664574-exonerate_est2genome-gene-4.15-mRNA-1;
scaffold13|size664574	maker	CDS	401047	402615	.	-	2	ID=CCRYP_007964-RC|size664574-exonerate_est2genome-gene-4.15-mRNA-1:cds;Parent=CCRYP_007964-RC|size664574-exonerate_est2genome-gene-4.15-mRNA-1;
scaffold13|size664574	maker	CDS	400868	400969	.	-	2	ID=CCRYP_007964-RC|size664574-exonerate_est2genome-gene-4.15-mRNA-1:cds;Parent=CCRYP_007964-RC|size664574-exonerate_est2genome-gene-4.15-mRNA-1;
scaffold13|size664574	maker	CDS	399972	400780	.	-	2	ID=CCRYP_007964-RC|size664574-exonerate_est2genome-gene-4.15-mRNA-1:cds;Parent=CCRYP_007964-RC|size664574-exonerate_est2genome-gene-4.15-mRNA-1;
scaffold13|size664574	maker	CDS	399852	399892	.	-	0	ID=CCRYP_007964-RC|size664574-exonerate_est2genome-gene-4.15-mRNA-1:cds;Parent=CCRYP_007964-RC|size664574-exonerate_est2genome-gene-4.15-mRNA-1;
scaffold13|size664574	maker	CDS	399741	399774	.	-	1	ID=CCRYP_007964-RC|size664574-exonerate_est2genome-gene-4.15-mRNA-1:cds;Parent=CCRYP_007964-RC|size664574-exonerate_est2genome-gene-4.15-mRNA-1;
scaffold13|size664574	maker	CDS	399504	399662	.	-	0	ID=CCRYP_007964-RC|size664574-exonerate_est2genome-gene-4.15-mRNA-1:cds;Parent=CCRYP_007964-RC|size664574-exonerate_est2genome-gene-4.15-mRNA-1;
scaffold13|size664574	maker	three_prime_UTR	399432	399503	.	-	.	ID=CCRYP_007964-RC|size664574-exonerate_est2genome-gene-4.15-mRNA-1:three_prime_utr;Parent=CCRYP_007964-RC|size664574-exonerate_est2genome-gene-4.15-mRNA-1;
scaffold13|size664574	maker	three_prime_UTR	398622	399337	.	-	.	ID=CCRYP_007964-RC|size664574-exonerate_est2genome-gene-4.15-mRNA-1:three_prime_utr;Parent=CCRYP_007964-RC|size664574-exonerate_est2genome-gene-4.15-mRNA-1;
scaffold13|size664574	maker	five_prime_UTR	402891	403037	.	-	.	ID=CCRYP_007964-RB|size664574-exonerate_est2genome-gene-4.15-mRNA-2:five_prime_utr;Parent=CCRYP_007964-RB|size664574-exonerate_est2genome-gene-4.15-mRNA-2;
scaffold13|size664574	maker	CDS	402728	402890	.	-	0	ID=CCRYP_007964-RB|size664574-exonerate_est2genome-gene-4.15-mRNA-2:cds;Parent=CCRYP_007964-RB|size664574-exonerate_est2genome-gene-4.15-mRNA-2;
scaffold13|size664574	maker	CDS	401047	402615	.	-	2	ID=CCRYP_007964-RB|size664574-exonerate_est2genome-gene-4.15-mRNA-2:cds;Parent=CCRYP_007964-RB|size664574-exonerate_est2genome-gene-4.15-mRNA-2;
scaffold13|size664574	maker	CDS	400868	400969	.	-	2	ID=CCRYP_007964-RB|size664574-exonerate_est2genome-gene-4.15-mRNA-2:cds;Parent=CCRYP_007964-RB|size664574-exonerate_est2genome-gene-4.15-mRNA-2;
scaffold13|size664574	maker	CDS	399972	400780	.	-	2	ID=CCRYP_007964-RB|size664574-exonerate_est2genome-gene-4.15-mRNA-2:cds;Parent=CCRYP_007964-RB|size664574-exonerate_est2genome-gene-4.15-mRNA-2;
scaffold13|size664574	maker	CDS	399852	399892	.	-	0	ID=CCRYP_007964-RB|size664574-exonerate_est2genome-gene-4.15-mRNA-2:cds;Parent=CCRYP_007964-RB|size664574-exonerate_est2genome-gene-4.15-mRNA-2;
scaffold13|size664574	maker	CDS	399741	399774	.	-	1	ID=CCRYP_007964-RB|size664574-exonerate_est2genome-gene-4.15-mRNA-2:cds;Parent=CCRYP_007964-RB|size664574-exonerate_est2genome-gene-4.15-mRNA-2;
scaffold13|size664574	maker	CDS	399504	399662	.	-	0	ID=CCRYP_007964-RB|size664574-exonerate_est2genome-gene-4.15-mRNA-2:cds;Parent=CCRYP_007964-RB|size664574-exonerate_est2genome-gene-4.15-mRNA-2;
scaffold13|size664574	maker	three_prime_UTR	398622	399503	.	-	.	ID=CCRYP_007964-RB|size664574-exonerate_est2genome-gene-4.15-mRNA-2:three_prime_utr;Parent=CCRYP_007964-RB|size664574-exonerate_est2genome-gene-4.15-mRNA-2;
scaffold13|size664574	maker	five_prime_UTR	402344	403037	.	-	.	ID=CCRYP_007964-RA|size664574-exonerate_est2genome-gene-4.15-mRNA-3:five_prime_utr;Parent=CCRYP_007964-RA|size664574-exonerate_est2genome-gene-4.15-mRNA-3;
scaffold13|size664574	maker	CDS	401047	402343	.	-	0	ID=CCRYP_007964-RA|size664574-exonerate_est2genome-gene-4.15-mRNA-3:cds;Parent=CCRYP_007964-RA|size664574-exonerate_est2genome-gene-4.15-mRNA-3;
scaffold13|size664574	maker	CDS	400868	400969	.	-	2	ID=CCRYP_007964-RA|size664574-exonerate_est2genome-gene-4.15-mRNA-3:cds;Parent=CCRYP_007964-RA|size664574-exonerate_est2genome-gene-4.15-mRNA-3;
scaffold13|size664574	maker	CDS	399972	400780	.	-	2	ID=CCRYP_007964-RA|size664574-exonerate_est2genome-gene-4.15-mRNA-3:cds;Parent=CCRYP_007964-RA|size664574-exonerate_est2genome-gene-4.15-mRNA-3;
scaffold13|size664574	maker	CDS	399852	399892	.	-	0	ID=CCRYP_007964-RA|size664574-exonerate_est2genome-gene-4.15-mRNA-3:cds;Parent=CCRYP_007964-RA|size664574-exonerate_est2genome-gene-4.15-mRNA-3;
scaffold13|size664574	maker	CDS	399741	399774	.	-	1	ID=CCRYP_007964-RA|size664574-exonerate_est2genome-gene-4.15-mRNA-3:cds;Parent=CCRYP_007964-RA|size664574-exonerate_est2genome-gene-4.15-mRNA-3;
scaffold13|size664574	maker	CDS	399504	399662	.	-	0	ID=CCRYP_007964-RA|size664574-exonerate_est2genome-gene-4.15-mRNA-3:cds;Parent=CCRYP_007964-RA|size664574-exonerate_est2genome-gene-4.15-mRNA-3;
scaffold13|size664574	maker	three_prime_UTR	398622	399503	.	-	.	ID=CCRYP_007964-RA|size664574-exonerate_est2genome-gene-4.15-mRNA-3:three_prime_utr;Parent=CCRYP_007964-RA|size664574-exonerate_est2genome-gene-4.15-mRNA-3;
scaffold13|size664574	maker	gene	469239	472109	.	-	.	ID=CCRYP_007969|size664574-exonerate_est2genome-gene-4.16;Name=CCRYP_007969|size664574-exonerate_est2genome-gene-4.16;Alias=maker-scaffold13|size664574-exonerate_est2genome-gene-4.16;
scaffold13|size664574	maker	mRNA	469239	472109	.	-	.	ID=CCRYP_007969|size664574-exonerate_est2genome-gene-4.16-mRNA-1;Parent=CCRYP_007969|size664574-exonerate_est2genome-gene-4.16;Name=CCRYP_007969|size664574-exonerate_est2genome-gene-4.16-mRNA-1;Alias=maker-scaffold13|size664574-exonerate_est2genome-gene-4.16-mRNA-1;_AED=0.14;_QI=631|1|1|1|0.8|0.83|6|76|444;_eAED=0.14;score=10078;
scaffold13|size664574	maker	mRNA	469239	472106	.	-	.	ID=CCRYP_007969|size664574-exonerate_est2genome-gene-4.16-mRNA-2;Parent=CCRYP_007969|size664574-exonerate_est2genome-gene-4.16;Name=CCRYP_007969|size664574-exonerate_est2genome-gene-4.16-mRNA-2;Alias=maker-scaffold13|size664574-exonerate_est2genome-gene-4.16-mRNA-2;_AED=0.07;_QI=1278|1|1|1|0.75|0.6|5|76|344;_eAED=0.07;score=11830;
scaffold13|size664574	maker	exon	471439	472106	.	-	.	ID=CCRYP_007969-RA|size664574-exonerate_est2genome-gene-4.16-mRNA-2:exon:1895;Parent=CCRYP_007969-RA|size664574-exonerate_est2genome-gene-4.16-mRNA-2;
scaffold13|size664574	maker	exon	470622	471322	.	-	.	ID=CCRYP_007969-RA|size664574-exonerate_est2genome-gene-4.16-mRNA-2:exon:1894;Parent=CCRYP_007969-RA|size664574-exonerate_est2genome-gene-4.16-mRNA-2;
scaffold13|size664574	maker	exon	471439	472109	.	-	.	ID=CCRYP_007969-RB|size664574-exonerate_est2genome-gene-4.16-mRNA-1:exon:1893;Parent=CCRYP_007969-RB|size664574-exonerate_est2genome-gene-4.16-mRNA-1;
scaffold13|size664574	maker	exon	471164	471322	.	-	.	ID=CCRYP_007969-RB|size664574-exonerate_est2genome-gene-4.16-mRNA-1:exon:1892;Parent=CCRYP_007969-RB|size664574-exonerate_est2genome-gene-4.16-mRNA-1;
scaffold13|size664574	maker	exon	470622	470813	.	-	.	ID=CCRYP_007969-RB|size664574-exonerate_est2genome-gene-4.16-mRNA-1:exon:1891;Parent=CCRYP_007969-RB|size664574-exonerate_est2genome-gene-4.16-mRNA-1;
scaffold13|size664574	maker	exon	469926	470422	.	-	.	ID=CCRYP_007969-RB|size664574-exonerate_est2genome-gene-4.16-mRNA-1:exon:1890;Parent=CCRYP_007969-RB|size664574-exonerate_est2genome-gene-4.16-mRNA-1,CCRYP_007969-RB|size664574-exonerate_est2genome-gene-4.16-mRNA-2;
scaffold13|size664574	maker	exon	469594	469851	.	-	.	ID=CCRYP_007969-RB|size664574-exonerate_est2genome-gene-4.16-mRNA-1:exon:1889;Parent=CCRYP_007969-RB|size664574-exonerate_est2genome-gene-4.16-mRNA-1,CCRYP_007969-RB|size664574-exonerate_est2genome-gene-4.16-mRNA-2;
scaffold13|size664574	maker	exon	469239	469503	.	-	.	ID=CCRYP_007969-RB|size664574-exonerate_est2genome-gene-4.16-mRNA-1:exon:1888;Parent=CCRYP_007969-RB|size664574-exonerate_est2genome-gene-4.16-mRNA-1,CCRYP_007969-RB|size664574-exonerate_est2genome-gene-4.16-mRNA-2;
scaffold13|size664574	maker	five_prime_UTR	471479	472109	.	-	.	ID=CCRYP_007969-RB|size664574-exonerate_est2genome-gene-4.16-mRNA-1:five_prime_utr;Parent=CCRYP_007969-RB|size664574-exonerate_est2genome-gene-4.16-mRNA-1;
scaffold13|size664574	maker	CDS	471439	471478	.	-	0	ID=CCRYP_007969-RB|size664574-exonerate_est2genome-gene-4.16-mRNA-1:cds;Parent=CCRYP_007969-RB|size664574-exonerate_est2genome-gene-4.16-mRNA-1;
scaffold13|size664574	maker	CDS	471164	471322	.	-	2	ID=CCRYP_007969-RB|size664574-exonerate_est2genome-gene-4.16-mRNA-1:cds;Parent=CCRYP_007969-RB|size664574-exonerate_est2genome-gene-4.16-mRNA-1;
scaffold13|size664574	maker	CDS	470622	470813	.	-	2	ID=CCRYP_007969-RB|size664574-exonerate_est2genome-gene-4.16-mRNA-1:cds;Parent=CCRYP_007969-RB|size664574-exonerate_est2genome-gene-4.16-mRNA-1;
scaffold13|size664574	maker	CDS	469926	470422	.	-	2	ID=CCRYP_007969-RB|size664574-exonerate_est2genome-gene-4.16-mRNA-1:cds;Parent=CCRYP_007969-RB|size664574-exonerate_est2genome-gene-4.16-mRNA-1;
scaffold13|size664574	maker	CDS	469594	469851	.	-	0	ID=CCRYP_007969-RB|size664574-exonerate_est2genome-gene-4.16-mRNA-1:cds;Parent=CCRYP_007969-RB|size664574-exonerate_est2genome-gene-4.16-mRNA-1;
scaffold13|size664574	maker	CDS	469315	469503	.	-	0	ID=CCRYP_007969-RB|size664574-exonerate_est2genome-gene-4.16-mRNA-1:cds;Parent=CCRYP_007969-RB|size664574-exonerate_est2genome-gene-4.16-mRNA-1;
scaffold13|size664574	maker	three_prime_UTR	469239	469314	.	-	.	ID=CCRYP_007969-RB|size664574-exonerate_est2genome-gene-4.16-mRNA-1:three_prime_utr;Parent=CCRYP_007969-RB|size664574-exonerate_est2genome-gene-4.16-mRNA-1;
scaffold13|size664574	maker	five_prime_UTR	471439	472106	.	-	.	ID=CCRYP_007969-RA|size664574-exonerate_est2genome-gene-4.16-mRNA-2:five_prime_utr;Parent=CCRYP_007969-RA|size664574-exonerate_est2genome-gene-4.16-mRNA-2;
scaffold13|size664574	maker	five_prime_UTR	470713	471322	.	-	.	ID=CCRYP_007969-RA|size664574-exonerate_est2genome-gene-4.16-mRNA-2:five_prime_utr;Parent=CCRYP_007969-RA|size664574-exonerate_est2genome-gene-4.16-mRNA-2;
scaffold13|size664574	maker	CDS	470622	470712	.	-	0	ID=CCRYP_007969-RA|size664574-exonerate_est2genome-gene-4.16-mRNA-2:cds;Parent=CCRYP_007969-RA|size664574-exonerate_est2genome-gene-4.16-mRNA-2;
scaffold13|size664574	maker	CDS	469926	470422	.	-	2	ID=CCRYP_007969-RA|size664574-exonerate_est2genome-gene-4.16-mRNA-2:cds;Parent=CCRYP_007969-RA|size664574-exonerate_est2genome-gene-4.16-mRNA-2;
scaffold13|size664574	maker	CDS	469594	469851	.	-	0	ID=CCRYP_007969-RA|size664574-exonerate_est2genome-gene-4.16-mRNA-2:cds;Parent=CCRYP_007969-RA|size664574-exonerate_est2genome-gene-4.16-mRNA-2;
scaffold13|size664574	maker	CDS	469315	469503	.	-	0	ID=CCRYP_007969-RA|size664574-exonerate_est2genome-gene-4.16-mRNA-2:cds;Parent=CCRYP_007969-RA|size664574-exonerate_est2genome-gene-4.16-mRNA-2;
scaffold13|size664574	maker	three_prime_UTR	469239	469314	.	-	.	ID=CCRYP_007969-RA|size664574-exonerate_est2genome-gene-4.16-mRNA-2:three_prime_utr;Parent=CCRYP_007969-RA|size664574-exonerate_est2genome-gene-4.16-mRNA-2;
scaffold13|size664574	maker	gene	473572	476373	.	-	.	ID=CCRYP_007971|size664574-exonerate_protein2genome-gene-4.7;Name=CCRYP_007971|size664574-exonerate_protein2genome-gene-4.7;Alias=maker-scaffold13|size664574-exonerate_protein2genome-gene-4.7;
scaffold13|size664574	maker	mRNA	474565	476373	.	-	.	ID=CCRYP_007971|size664574-exonerate_protein2genome-gene-4.7-mRNA-1;Parent=CCRYP_007971|size664574-exonerate_protein2genome-gene-4.7;Name=CCRYP_007971|size664574-exonerate_protein2genome-gene-4.7-mRNA-1;Alias=maker-scaffold13|size664574-exonerate_protein2genome-gene-4.7-mRNA-1;_AED=0.38;_QI=638|0.75|0.6|1|0.75|0.6|5|0|296;_eAED=0.38;score=1529;
scaffold13|size664574	maker	mRNA	473572	476373	.	-	.	ID=CCRYP_007971|size664574-exonerate_protein2genome-gene-4.7-mRNA-2;Parent=CCRYP_007971|size664574-exonerate_protein2genome-gene-4.7;Name=CCRYP_007971|size664574-exonerate_protein2genome-gene-4.7-mRNA-2;Alias=maker-scaffold13|size664574-exonerate_protein2genome-gene-4.7-mRNA-2;_AED=0.29;_QI=638|1|1|1|1|1|4|993|306;_eAED=0.29;score=2552;
scaffold13|size664574	maker	exon	473572	475107	.	-	.	ID=CCRYP_007971-RA|size664574-exonerate_protein2genome-gene-4.7-mRNA-2:exon:1901;Parent=CCRYP_007971-RA|size664574-exonerate_protein2genome-gene-4.7-mRNA-2;
scaffold13|size664574	maker	exon	475740	476373	.	-	.	ID=CCRYP_007971-RB|size664574-exonerate_protein2genome-gene-4.7-mRNA-1:exon:1900;Parent=CCRYP_007971-RB|size664574-exonerate_protein2genome-gene-4.7-mRNA-1,CCRYP_007971-RB|size664574-exonerate_protein2genome-gene-4.7-mRNA-2;
scaffold13|size664574	maker	exon	475495	475642	.	-	.	ID=CCRYP_007971-RB|size664574-exonerate_protein2genome-gene-4.7-mRNA-1:exon:1899;Parent=CCRYP_007971-RB|size664574-exonerate_protein2genome-gene-4.7-mRNA-1,CCRYP_007971-RB|size664574-exonerate_protein2genome-gene-4.7-mRNA-2;
scaffold13|size664574	maker	exon	475184	475417	.	-	.	ID=CCRYP_007971-RB|size664574-exonerate_protein2genome-gene-4.7-mRNA-1:exon:1898;Parent=CCRYP_007971-RB|size664574-exonerate_protein2genome-gene-4.7-mRNA-1,CCRYP_007971-RB|size664574-exonerate_protein2genome-gene-4.7-mRNA-2;
scaffold13|size664574	maker	exon	475038	475107	.	-	.	ID=CCRYP_007971-RB|size664574-exonerate_protein2genome-gene-4.7-mRNA-1:exon:1897;Parent=CCRYP_007971-RB|size664574-exonerate_protein2genome-gene-4.7-mRNA-1;
scaffold13|size664574	maker	exon	474565	475007	.	-	.	ID=CCRYP_007971-RB|size664574-exonerate_protein2genome-gene-4.7-mRNA-1:exon:1896;Parent=CCRYP_007971-RB|size664574-exonerate_protein2genome-gene-4.7-mRNA-1;
scaffold13|size664574	maker	five_prime_UTR	475740	476373	.	-	.	ID=CCRYP_007971-RB|size664574-exonerate_protein2genome-gene-4.7-mRNA-1:five_prime_utr;Parent=CCRYP_007971-RB|size664574-exonerate_protein2genome-gene-4.7-mRNA-1;
scaffold13|size664574	maker	five_prime_UTR	475639	475642	.	-	.	ID=CCRYP_007971-RB|size664574-exonerate_protein2genome-gene-4.7-mRNA-1:five_prime_utr;Parent=CCRYP_007971-RB|size664574-exonerate_protein2genome-gene-4.7-mRNA-1;
scaffold13|size664574	maker	CDS	475495	475638	.	-	0	ID=CCRYP_007971-RB|size664574-exonerate_protein2genome-gene-4.7-mRNA-1:cds;Parent=CCRYP_007971-RB|size664574-exonerate_protein2genome-gene-4.7-mRNA-1;
scaffold13|size664574	maker	CDS	475184	475417	.	-	0	ID=CCRYP_007971-RB|size664574-exonerate_protein2genome-gene-4.7-mRNA-1:cds;Parent=CCRYP_007971-RB|size664574-exonerate_protein2genome-gene-4.7-mRNA-1;
scaffold13|size664574	maker	CDS	475038	475107	.	-	0	ID=CCRYP_007971-RB|size664574-exonerate_protein2genome-gene-4.7-mRNA-1:cds;Parent=CCRYP_007971-RB|size664574-exonerate_protein2genome-gene-4.7-mRNA-1;
scaffold13|size664574	maker	CDS	474565	475007	.	-	2	ID=CCRYP_007971-RB|size664574-exonerate_protein2genome-gene-4.7-mRNA-1:cds;Parent=CCRYP_007971-RB|size664574-exonerate_protein2genome-gene-4.7-mRNA-1;
scaffold13|size664574	maker	five_prime_UTR	475740	476373	.	-	.	ID=CCRYP_007971-RA|size664574-exonerate_protein2genome-gene-4.7-mRNA-2:five_prime_utr;Parent=CCRYP_007971-RA|size664574-exonerate_protein2genome-gene-4.7-mRNA-2;
scaffold13|size664574	maker	five_prime_UTR	475639	475642	.	-	.	ID=CCRYP_007971-RA|size664574-exonerate_protein2genome-gene-4.7-mRNA-2:five_prime_utr;Parent=CCRYP_007971-RA|size664574-exonerate_protein2genome-gene-4.7-mRNA-2;
scaffold13|size664574	maker	CDS	475495	475638	.	-	0	ID=CCRYP_007971-RA|size664574-exonerate_protein2genome-gene-4.7-mRNA-2:cds;Parent=CCRYP_007971-RA|size664574-exonerate_protein2genome-gene-4.7-mRNA-2;
scaffold13|size664574	maker	CDS	475184	475417	.	-	0	ID=CCRYP_007971-RA|size664574-exonerate_protein2genome-gene-4.7-mRNA-2:cds;Parent=CCRYP_007971-RA|size664574-exonerate_protein2genome-gene-4.7-mRNA-2;
scaffold13|size664574	maker	CDS	474565	475107	.	-	0	ID=CCRYP_007971-RA|size664574-exonerate_protein2genome-gene-4.7-mRNA-2:cds;Parent=CCRYP_007971-RA|size664574-exonerate_protein2genome-gene-4.7-mRNA-2;
scaffold13|size664574	maker	three_prime_UTR	473572	474564	.	-	.	ID=CCRYP_007971-RA|size664574-exonerate_protein2genome-gene-4.7-mRNA-2:three_prime_utr;Parent=CCRYP_007971-RA|size664574-exonerate_protein2genome-gene-4.7-mRNA-2;
scaffold13|size664574	maker	gene	477239	479788	.	-	.	ID=CCRYP_007973|size664574-processed-gene-4.12;Name=CCRYP_007973|size664574-processed-gene-4.12;Alias=augustus_masked-scaffold13|size664574-processed-gene-4.12;
scaffold13|size664574	maker	mRNA	477239	479788	.	-	.	ID=CCRYP_007973|size664574-processed-gene-4.12-mRNA-1;Parent=CCRYP_007973|size664574-processed-gene-4.12;Name=CCRYP_007973|size664574-processed-gene-4.12-mRNA-1;Alias=augustus_masked-scaffold13|size664574-processed-gene-4.12-mRNA-1;_AED=0.29;_QI=0|-1|0|1|-1|1|1|0|849;_eAED=0.29;
scaffold13|size664574	maker	exon	477239	479788	.	-	.	ID=CCRYP_007973-RA|size664574-processed-gene-4.12-mRNA-1:exon:1902;Parent=CCRYP_007973-RA|size664574-processed-gene-4.12-mRNA-1;
scaffold13|size664574	maker	CDS	477239	479788	.	-	0	ID=CCRYP_007973-RA|size664574-processed-gene-4.12-mRNA-1:cds;Parent=CCRYP_007973-RA|size664574-processed-gene-4.12-mRNA-1;
scaffold13|size664574	maker	gene	387622	389358	.	-	.	ID=CCRYP_007960|size664574-exonerate_protein2genome-gene-4.5;Name=CCRYP_007960|size664574-exonerate_protein2genome-gene-4.5;Alias=maker-scaffold13|size664574-exonerate_protein2genome-gene-4.5;
scaffold13|size664574	maker	mRNA	387622	388971	.	-	.	ID=CCRYP_007960|size664574-exonerate_protein2genome-gene-4.5-mRNA-1;Parent=CCRYP_007960|size664574-exonerate_protein2genome-gene-4.5;Name=CCRYP_007960|size664574-exonerate_protein2genome-gene-4.5-mRNA-1;Alias=maker-scaffold13|size664574-exonerate_protein2genome-gene-4.5-mRNA-1;_AED=0.36;_QI=0|0|0|1|0|0|2|0|435;_eAED=0.36;score=1308;
scaffold13|size664574	maker	mRNA	387622	389358	.	-	.	ID=CCRYP_007960|size664574-exonerate_protein2genome-gene-4.5-mRNA-2;Parent=CCRYP_007960|size664574-exonerate_protein2genome-gene-4.5;Name=CCRYP_007960|size664574-exonerate_protein2genome-gene-4.5-mRNA-2;Alias=maker-scaffold13|size664574-exonerate_protein2genome-gene-4.5-mRNA-2;_AED=0.31;_QI=0|-1|0|1|-1|1|1|0|578;_eAED=0.31;score=1737;
scaffold13|size664574	maker	mRNA	387622	389346	.	-	.	ID=CCRYP_007960|size664574-exonerate_protein2genome-gene-4.5-mRNA-3;Parent=CCRYP_007960|size664574-exonerate_protein2genome-gene-4.5;Name=CCRYP_007960|size664574-exonerate_protein2genome-gene-4.5-mRNA-3;Alias=maker-scaffold13|size664574-exonerate_protein2genome-gene-4.5-mRNA-3;_AED=0.31;_QI=0|-1|0|1|-1|1|1|0|574;_eAED=0.31;score=1725;
scaffold13|size664574	maker	mRNA	387622	389148	.	-	.	ID=CCRYP_007960|size664574-exonerate_protein2genome-gene-4.5-mRNA-4;Parent=CCRYP_007960|size664574-exonerate_protein2genome-gene-4.5;Name=CCRYP_007960|size664574-exonerate_protein2genome-gene-4.5-mRNA-4;Alias=maker-scaffold13|size664574-exonerate_protein2genome-gene-4.5-mRNA-4;_AED=0.33;_QI=0|-1|0|1|-1|1|1|0|508;_eAED=0.33;score=1527;
scaffold13|size664574	maker	mRNA	387622	388518	.	-	.	ID=CCRYP_007960|size664574-exonerate_protein2genome-gene-4.5-mRNA-5;Parent=CCRYP_007960|size664574-exonerate_protein2genome-gene-4.5;Name=CCRYP_007960|size664574-exonerate_protein2genome-gene-4.5-mRNA-5;Alias=maker-scaffold13|size664574-exonerate_protein2genome-gene-4.5-mRNA-5;_AED=0.40;_QI=0|-1|0|1|-1|1|1|0|298;_eAED=0.40;score=897;
scaffold13|size664574	maker	mRNA	387622	388167	.	-	.	ID=CCRYP_007960|size664574-exonerate_protein2genome-gene-4.5-mRNA-6;Parent=CCRYP_007960|size664574-exonerate_protein2genome-gene-4.5;Name=CCRYP_007960|size664574-exonerate_protein2genome-gene-4.5-mRNA-6;Alias=maker-scaffold13|size664574-exonerate_protein2genome-gene-4.5-mRNA-6;_AED=0.44;_QI=0|-1|0|1|-1|1|1|0|181;_eAED=0.44;score=546;
scaffold13|size664574	maker	mRNA	387622	387975	.	-	.	ID=CCRYP_007960|size664574-exonerate_protein2genome-gene-4.5-mRNA-7;Parent=CCRYP_007960|size664574-exonerate_protein2genome-gene-4.5;Name=CCRYP_007960|size664574-exonerate_protein2genome-gene-4.5-mRNA-7;Alias=maker-scaffold13|size664574-exonerate_protein2genome-gene-4.5-mRNA-7;_AED=0.46;_QI=0|-1|0|1|-1|1|1|0|117;_eAED=0.46;score=354;
scaffold13|size664574	maker	exon	387622	387975	.	-	.	ID=CCRYP_007960-RA|size664574-exonerate_protein2genome-gene-4.5-mRNA-7:exon:1910;Parent=CCRYP_007960-RA|size664574-exonerate_protein2genome-gene-4.5-mRNA-7;
scaffold13|size664574	maker	exon	387622	388167	.	-	.	ID=CCRYP_007960-RB|size664574-exonerate_protein2genome-gene-4.5-mRNA-6:exon:1909;Parent=CCRYP_007960-RB|size664574-exonerate_protein2genome-gene-4.5-mRNA-6;
scaffold13|size664574	maker	exon	387622	388518	.	-	.	ID=CCRYP_007960-RC|size664574-exonerate_protein2genome-gene-4.5-mRNA-5:exon:1908;Parent=CCRYP_007960-RC|size664574-exonerate_protein2genome-gene-4.5-mRNA-5;
scaffold13|size664574	maker	exon	387622	389148	.	-	.	ID=CCRYP_007960-RE|size664574-exonerate_protein2genome-gene-4.5-mRNA-4:exon:1907;Parent=CCRYP_007960-RE|size664574-exonerate_protein2genome-gene-4.5-mRNA-4;
scaffold13|size664574	maker	exon	387622	389346	.	-	.	ID=CCRYP_007960-RF|size664574-exonerate_protein2genome-gene-4.5-mRNA-3:exon:1906;Parent=CCRYP_007960-RF|size664574-exonerate_protein2genome-gene-4.5-mRNA-3;
scaffold13|size664574	maker	exon	387622	389358	.	-	.	ID=CCRYP_007960-RG|size664574-exonerate_protein2genome-gene-4.5-mRNA-2:exon:1905;Parent=CCRYP_007960-RG|size664574-exonerate_protein2genome-gene-4.5-mRNA-2;
scaffold13|size664574	maker	exon	388596	388971	.	-	.	ID=CCRYP_007960-RD|size664574-exonerate_protein2genome-gene-4.5-mRNA-1:exon:1904;Parent=CCRYP_007960-RD|size664574-exonerate_protein2genome-gene-4.5-mRNA-1;
scaffold13|size664574	maker	exon	387622	388553	.	-	.	ID=CCRYP_007960-RD|size664574-exonerate_protein2genome-gene-4.5-mRNA-1:exon:1903;Parent=CCRYP_007960-RD|size664574-exonerate_protein2genome-gene-4.5-mRNA-1;
scaffold13|size664574	maker	CDS	388596	388971	.	-	0	ID=CCRYP_007960-RD|size664574-exonerate_protein2genome-gene-4.5-mRNA-1:cds;Parent=CCRYP_007960-RD|size664574-exonerate_protein2genome-gene-4.5-mRNA-1;
scaffold13|size664574	maker	CDS	387622	388553	.	-	2	ID=CCRYP_007960-RD|size664574-exonerate_protein2genome-gene-4.5-mRNA-1:cds;Parent=CCRYP_007960-RD|size664574-exonerate_protein2genome-gene-4.5-mRNA-1;
scaffold13|size664574	maker	CDS	387622	389358	.	-	0	ID=CCRYP_007960-RG|size664574-exonerate_protein2genome-gene-4.5-mRNA-2:cds;Parent=CCRYP_007960-RG|size664574-exonerate_protein2genome-gene-4.5-mRNA-2;
scaffold13|size664574	maker	CDS	387622	389346	.	-	0	ID=CCRYP_007960-RF|size664574-exonerate_protein2genome-gene-4.5-mRNA-3:cds;Parent=CCRYP_007960-RF|size664574-exonerate_protein2genome-gene-4.5-mRNA-3;
scaffold13|size664574	maker	CDS	387622	389148	.	-	0	ID=CCRYP_007960-RE|size664574-exonerate_protein2genome-gene-4.5-mRNA-4:cds;Parent=CCRYP_007960-RE|size664574-exonerate_protein2genome-gene-4.5-mRNA-4;
scaffold13|size664574	maker	CDS	387622	388518	.	-	0	ID=CCRYP_007960-RC|size664574-exonerate_protein2genome-gene-4.5-mRNA-5:cds;Parent=CCRYP_007960-RC|size664574-exonerate_protein2genome-gene-4.5-mRNA-5;
scaffold13|size664574	maker	CDS	387622	388167	.	-	0	ID=CCRYP_007960-RB|size664574-exonerate_protein2genome-gene-4.5-mRNA-6:cds;Parent=CCRYP_007960-RB|size664574-exonerate_protein2genome-gene-4.5-mRNA-6;
scaffold13|size664574	maker	CDS	387622	387975	.	-	0	ID=CCRYP_007960-RA|size664574-exonerate_protein2genome-gene-4.5-mRNA-7:cds;Parent=CCRYP_007960-RA|size664574-exonerate_protein2genome-gene-4.5-mRNA-7;
scaffold13|size664574	maker	gene	391891	392574	.	-	.	ID=CCRYP_007963|size664574-processed-gene-4.3;Name=CCRYP_007963|size664574-processed-gene-4.3;Alias=augustus_masked-scaffold13|size664574-processed-gene-4.3;
scaffold13|size664574	maker	mRNA	391891	392574	.	-	.	ID=CCRYP_007963|size664574-processed-gene-4.3-mRNA-1;Parent=CCRYP_007963|size664574-processed-gene-4.3;Name=CCRYP_007963|size664574-processed-gene-4.3-mRNA-1;Alias=augustus_masked-scaffold13|size664574-processed-gene-4.3-mRNA-1;_AED=0.79;_QI=0|-1|0|1|-1|1|1|0|227;_eAED=0.42;
scaffold13|size664574	maker	exon	391891	392574	.	-	.	ID=CCRYP_007963-RA|size664574-processed-gene-4.3-mRNA-1:exon:1911;Parent=CCRYP_007963-RA|size664574-processed-gene-4.3-mRNA-1;
scaffold13|size664574	maker	CDS	391891	392574	.	-	0	ID=CCRYP_007963-RA|size664574-processed-gene-4.3-mRNA-1:cds;Parent=CCRYP_007963-RA|size664574-processed-gene-4.3-mRNA-1;
scaffold13|size664574	maker	gene	391111	391659	.	-	.	ID=CCRYP_007962|size664574-processed-gene-4.2;Name=CCRYP_007962|size664574-processed-gene-4.2;Alias=augustus_masked-scaffold13|size664574-processed-gene-4.2;
scaffold13|size664574	maker	mRNA	391111	391659	.	-	.	ID=CCRYP_007962|size664574-processed-gene-4.2-mRNA-1;Parent=CCRYP_007962|size664574-processed-gene-4.2;Name=CCRYP_007962|size664574-processed-gene-4.2-mRNA-1;Alias=augustus_masked-scaffold13|size664574-processed-gene-4.2-mRNA-1;_AED=0.44;_QI=0|-1|0|1|-1|1|1|0|182;_eAED=0.44;
scaffold13|size664574	maker	exon	391111	391659	.	-	.	ID=CCRYP_007962-RA|size664574-processed-gene-4.2-mRNA-1:exon:1912;Parent=CCRYP_007962-RA|size664574-processed-gene-4.2-mRNA-1;
scaffold13|size664574	maker	CDS	391111	391659	.	-	0	ID=CCRYP_007962-RA|size664574-processed-gene-4.2-mRNA-1:cds;Parent=CCRYP_007962-RA|size664574-processed-gene-4.2-mRNA-1;
scaffold13|size664574	maker	gene	389998	390522	.	-	.	ID=CCRYP_007961|size664574-processed-gene-4.27;Name=CCRYP_007961|size664574-processed-gene-4.27;Alias=snap_masked-scaffold13|size664574-processed-gene-4.27;
scaffold13|size664574	maker	mRNA	389998	390522	.	-	.	ID=CCRYP_007961|size664574-processed-gene-4.27-mRNA-1;Parent=CCRYP_007961|size664574-processed-gene-4.27;Name=CCRYP_007961|size664574-processed-gene-4.27-mRNA-1;Alias=snap_masked-scaffold13|size664574-processed-gene-4.27-mRNA-1;_AED=0.44;_QI=0|-1|0|1|-1|1|1|0|174;_eAED=0.44;
scaffold13|size664574	maker	exon	389998	390522	.	-	.	ID=CCRYP_007961-RA|size664574-processed-gene-4.27-mRNA-1:exon:1913;Parent=CCRYP_007961-RA|size664574-processed-gene-4.27-mRNA-1;
scaffold13|size664574	maker	CDS	389998	390522	.	-	0	ID=CCRYP_007961-RA|size664574-processed-gene-4.27-mRNA-1:cds;Parent=CCRYP_007961-RA|size664574-processed-gene-4.27-mRNA-1;
scaffold13|size664574	snap_masked	match	387281	389034	48.745	-	.	ID=scaffold13|size664574:hit:19935:4.5.0.4;Name=snap_masked-scaffold13|size664574-abinit-gene-4.25-mRNA-1
scaffold13|size664574	snap_masked	match_part	387651	389034	42.355	-	.	ID=scaffold13|size664574:hsp:40218:4.5.0.4;Parent=scaffold13|size664574:hit:19935:4.5.0.4;Target=snap_masked-scaffold13|size664574-abinit-gene-4.25-mRNA-1 30 1413 +;Gap=M1384
scaffold13|size664574	snap_masked	match_part	387281	387309	6.390	-	.	ID=scaffold13|size664574:hsp:40219:4.5.0.4;Parent=scaffold13|size664574:hit:19935:4.5.0.4;Target=snap_masked-scaffold13|size664574-abinit-gene-4.25-mRNA-1 1 29 +;Gap=M29
scaffold13|size664574	snap_masked	match	389051	389863	2.21	-	.	ID=scaffold13|size664574:hit:19936:4.5.0.4;Name=snap_masked-scaffold13|size664574-abinit-gene-4.26-mRNA-1
scaffold13|size664574	snap_masked	match_part	389051	389863	2.210	-	.	ID=scaffold13|size664574:hsp:40220:4.5.0.4;Parent=scaffold13|size664574:hit:19936:4.5.0.4;Target=snap_masked-scaffold13|size664574-abinit-gene-4.26-mRNA-1 1 813 +;Gap=M813
scaffold13|size664574	snap_masked	match	389998	390522	23.997	-	.	ID=scaffold13|size664574:hit:19937:4.5.0.4;Name=snap_masked-scaffold13|size664574-abinit-gene-4.27-mRNA-1
scaffold13|size664574	snap_masked	match_part	389998	390522	23.997	-	.	ID=scaffold13|size664574:hsp:40221:4.5.0.4;Parent=scaffold13|size664574:hit:19937:4.5.0.4;Target=snap_masked-scaffold13|size664574-abinit-gene-4.27-mRNA-1 1 525 +;Gap=M525
scaffold13|size664574	snap_masked	match	391111	391659	23.685	-	.	ID=scaffold13|size664574:hit:19938:4.5.0.4;Name=snap_masked-scaffold13|size664574-abinit-gene-4.28-mRNA-1
scaffold13|size664574	snap_masked	match_part	391111	391659	23.685	-	.	ID=scaffold13|size664574:hsp:40222:4.5.0.4;Parent=scaffold13|size664574:hit:19938:4.5.0.4;Target=snap_masked-scaffold13|size664574-abinit-gene-4.28-mRNA-1 1 549 +;Gap=M549
scaffold13|size664574	snap_masked	match	391891	392574	25.028	-	.	ID=scaffold13|size664574:hit:19939:4.5.0.4;Name=snap_masked-scaffold13|size664574-abinit-gene-4.29-mRNA-1
scaffold13|size664574	snap_masked	match_part	391891	392574	25.028	-	.	ID=scaffold13|size664574:hsp:40223:4.5.0.4;Parent=scaffold13|size664574:hit:19939:4.5.0.4;Target=snap_masked-scaffold13|size664574-abinit-gene-4.29-mRNA-1 1 684 +;Gap=M684
scaffold13|size664574	snap_masked	match	399228	402890	210.157	-	.	ID=scaffold13|size664574:hit:19940:4.5.0.4;Name=snap_masked-scaffold13|size664574-abinit-gene-4.30-mRNA-1
scaffold13|size664574	snap_masked	match_part	402728	402890	14.071	-	.	ID=scaffold13|size664574:hsp:40224:4.5.0.4;Parent=scaffold13|size664574:hit:19940:4.5.0.4;Target=snap_masked-scaffold13|size664574-abinit-gene-4.30-mRNA-1 2730 2892 +;Gap=M163
scaffold13|size664574	snap_masked	match_part	401047	402603	118.920	-	.	ID=scaffold13|size664574:hsp:40225:4.5.0.4;Parent=scaffold13|size664574:hit:19940:4.5.0.4;Target=snap_masked-scaffold13|size664574-abinit-gene-4.30-mRNA-1 1173 2729 +;Gap=M1557
scaffold13|size664574	snap_masked	match_part	400868	400969	12.457	-	.	ID=scaffold13|size664574:hsp:40226:4.5.0.4;Parent=scaffold13|size664574:hit:19940:4.5.0.4;Target=snap_masked-scaffold13|size664574-abinit-gene-4.30-mRNA-1 1071 1172 +;Gap=M102
scaffold13|size664574	snap_masked	match_part	399972	400780	34.113	-	.	ID=scaffold13|size664574:hsp:40227:4.5.0.4;Parent=scaffold13|size664574:hit:19940:4.5.0.4;Target=snap_masked-scaffold13|size664574-abinit-gene-4.30-mRNA-1 262 1070 +;Gap=M809
scaffold13|size664574	snap_masked	match_part	399519	399662	12.073	-	.	ID=scaffold13|size664574:hsp:40228:4.5.0.4;Parent=scaffold13|size664574:hit:19940:4.5.0.4;Target=snap_masked-scaffold13|size664574-abinit-gene-4.30-mRNA-1 118 261 +;Gap=M144
scaffold13|size664574	snap_masked	match_part	399432	399438	9.158	-	.	ID=scaffold13|size664574:hsp:40229:4.5.0.4;Parent=scaffold13|size664574:hit:19940:4.5.0.4;Target=snap_masked-scaffold13|size664574-abinit-gene-4.30-mRNA-1 111 117 +;Gap=M7
scaffold13|size664574	snap_masked	match_part	399228	399337	9.365	-	.	ID=scaffold13|size664574:hsp:40230:4.5.0.4;Parent=scaffold13|size664574:hit:19940:4.5.0.4;Target=snap_masked-scaffold13|size664574-abinit-gene-4.30-mRNA-1 1 110 +;Gap=M110
scaffold13|size664574	snap_masked	match	433443	434081	22.666	+	.	ID=scaffold13|size664574:hit:19941:4.5.0.4;Name=snap_masked-scaffold13|size664574-abinit-gene-4.31-mRNA-1
scaffold13|size664574	snap_masked	match_part	433443	434081	22.666	+	.	ID=scaffold13|size664574:hsp:40231:4.5.0.4;Parent=scaffold13|size664574:hit:19941:4.5.0.4;Target=snap_masked-scaffold13|size664574-abinit-gene-4.31-mRNA-1 1 639 +;Gap=M639
scaffold13|size664574	snap_masked	match	437317	442111	390.614	+	.	ID=scaffold13|size664574:hit:19942:4.5.0.4;Name=snap_masked-scaffold13|size664574-abinit-gene-4.32-mRNA-1
scaffold13|size664574	snap_masked	match_part	437317	438306	102.643	+	.	ID=scaffold13|size664574:hsp:40232:4.5.0.4;Parent=scaffold13|size664574:hit:19942:4.5.0.4;Target=snap_masked-scaffold13|size664574-abinit-gene-4.32-mRNA-1 1 990 +;Gap=M990
scaffold13|size664574	snap_masked	match_part	438390	439099	60.486	+	.	ID=scaffold13|size664574:hsp:40233:4.5.0.4;Parent=scaffold13|size664574:hit:19942:4.5.0.4;Target=snap_masked-scaffold13|size664574-abinit-gene-4.32-mRNA-1 991 1700 +;Gap=M710
scaffold13|size664574	snap_masked	match_part	439176	439239	9.259	+	.	ID=scaffold13|size664574:hsp:40234:4.5.0.4;Parent=scaffold13|size664574:hit:19942:4.5.0.4;Target=snap_masked-scaffold13|size664574-abinit-gene-4.32-mRNA-1 1701 1764 +;Gap=M64
scaffold13|size664574	snap_masked	match_part	439349	439588	25.916	+	.	ID=scaffold13|size664574:hsp:40235:4.5.0.4;Parent=scaffold13|size664574:hit:19942:4.5.0.4;Target=snap_masked-scaffold13|size664574-abinit-gene-4.32-mRNA-1 1765 2004 +;Gap=M240
scaffold13|size664574	snap_masked	match_part	439669	439691	14.337	+	.	ID=scaffold13|size664574:hsp:40236:4.5.0.4;Parent=scaffold13|size664574:hit:19942:4.5.0.4;Target=snap_masked-scaffold13|size664574-abinit-gene-4.32-mRNA-1 2005 2027 +;Gap=M23
scaffold13|size664574	snap_masked	match_part	439787	439836	8.496	+	.	ID=scaffold13|size664574:hsp:40237:4.5.0.4;Parent=scaffold13|size664574:hit:19942:4.5.0.4;Target=snap_masked-scaffold13|size664574-abinit-gene-4.32-mRNA-1 2028 2077 +;Gap=M50
scaffold13|size664574	snap_masked	match_part	439918	440153	35.754	+	.	ID=scaffold13|size664574:hsp:40238:4.5.0.4;Parent=scaffold13|size664574:hit:19942:4.5.0.4;Target=snap_masked-scaffold13|size664574-abinit-gene-4.32-mRNA-1 2078 2313 +;Gap=M236
scaffold13|size664574	snap_masked	match_part	440227	440456	19.620	+	.	ID=scaffold13|size664574:hsp:40239:4.5.0.4;Parent=scaffold13|size664574:hit:19942:4.5.0.4;Target=snap_masked-scaffold13|size664574-abinit-gene-4.32-mRNA-1 2314 2543 +;Gap=M230
scaffold13|size664574	snap_masked	match_part	440538	440622	9.222	+	.	ID=scaffold13|size664574:hsp:40240:4.5.0.4;Parent=scaffold13|size664574:hit:19942:4.5.0.4;Target=snap_masked-scaffold13|size664574-abinit-gene-4.32-mRNA-1 2544 2628 +;Gap=M85
scaffold13|size664574	snap_masked	match_part	440708	440789	11.420	+	.	ID=scaffold13|size664574:hsp:40241:4.5.0.4;Parent=scaffold13|size664574:hit:19942:4.5.0.4;Target=snap_masked-scaffold13|size664574-abinit-gene-4.32-mRNA-1 2629 2710 +;Gap=M82
scaffold13|size664574	snap_masked	match_part	440875	440990	18.187	+	.	ID=scaffold13|size664574:hsp:40242:4.5.0.4;Parent=scaffold13|size664574:hit:19942:4.5.0.4;Target=snap_masked-scaffold13|size664574-abinit-gene-4.32-mRNA-1 2711 2826 +;Gap=M116
scaffold13|size664574	snap_masked	match_part	441180	441213	15.199	+	.	ID=scaffold13|size664574:hsp:40243:4.5.0.4;Parent=scaffold13|size664574:hit:19942:4.5.0.4;Target=snap_masked-scaffold13|size664574-abinit-gene-4.32-mRNA-1 2827 2860 +;Gap=M34
scaffold13|size664574	snap_masked	match_part	441544	441748	20.153	+	.	ID=scaffold13|size664574:hsp:40244:4.5.0.4;Parent=scaffold13|size664574:hit:19942:4.5.0.4;Target=snap_masked-scaffold13|size664574-abinit-gene-4.32-mRNA-1 2861 3065 +;Gap=M205
scaffold13|size664574	snap_masked	match_part	441841	442111	39.922	+	.	ID=scaffold13|size664574:hsp:40245:4.5.0.4;Parent=scaffold13|size664574:hit:19942:4.5.0.4;Target=snap_masked-scaffold13|size664574-abinit-gene-4.32-mRNA-1 3066 3336 +;Gap=M271
scaffold13|size664574	snap_masked	match	442183	443547	90.39	+	.	ID=scaffold13|size664574:hit:19943:4.5.0.4;Name=snap_masked-scaffold13|size664574-abinit-gene-4.33-mRNA-1
scaffold13|size664574	snap_masked	match_part	442183	442584	34.113	+	.	ID=scaffold13|size664574:hsp:40246:4.5.0.4;Parent=scaffold13|size664574:hit:19943:4.5.0.4;Target=snap_masked-scaffold13|size664574-abinit-gene-4.33-mRNA-1 1 402 +;Gap=M402
scaffold13|size664574	snap_masked	match_part	442894	443187	28.936	+	.	ID=scaffold13|size664574:hsp:40247:4.5.0.4;Parent=scaffold13|size664574:hit:19943:4.5.0.4;Target=snap_masked-scaffold13|size664574-abinit-gene-4.33-mRNA-1 403 696 +;Gap=M294
scaffold13|size664574	snap_masked	match_part	443265	443361	14.232	+	.	ID=scaffold13|size664574:hsp:40248:4.5.0.4;Parent=scaffold13|size664574:hit:19943:4.5.0.4;Target=snap_masked-scaffold13|size664574-abinit-gene-4.33-mRNA-1 697 793 +;Gap=M97
scaffold13|size664574	snap_masked	match_part	443438	443547	13.109	+	.	ID=scaffold13|size664574:hsp:40249:4.5.0.4;Parent=scaffold13|size664574:hit:19943:4.5.0.4;Target=snap_masked-scaffold13|size664574-abinit-gene-4.33-mRNA-1 794 903 +;Gap=M110
scaffold13|size664574	snap_masked	match	456530	458015	54.829	+	.	ID=scaffold13|size664574:hit:19944:4.5.0.4;Name=snap_masked-scaffold13|size664574-abinit-gene-4.34-mRNA-1
scaffold13|size664574	snap_masked	match_part	456530	456881	19.877	+	.	ID=scaffold13|size664574:hsp:40250:4.5.0.4;Parent=scaffold13|size664574:hit:19944:4.5.0.4;Target=snap_masked-scaffold13|size664574-abinit-gene-4.34-mRNA-1 1 352 +;Gap=M352
scaffold13|size664574	snap_masked	match_part	457096	457316	7.524	+	.	ID=scaffold13|size664574:hsp:40251:4.5.0.4;Parent=scaffold13|size664574:hit:19944:4.5.0.4;Target=snap_masked-scaffold13|size664574-abinit-gene-4.34-mRNA-1 353 573 +;Gap=M221
scaffold13|size664574	snap_masked	match_part	457404	458015	27.428	+	.	ID=scaffold13|size664574:hsp:40252:4.5.0.4;Parent=scaffold13|size664574:hit:19944:4.5.0.4;Target=snap_masked-scaffold13|size664574-abinit-gene-4.34-mRNA-1 574 1185 +;Gap=M612
scaffold13|size664574	snap_masked	match	460352	460660	28.474	+	.	ID=scaffold13|size664574:hit:19945:4.5.0.4;Name=snap_masked-scaffold13|size664574-abinit-gene-4.35-mRNA-1
scaffold13|size664574	snap_masked	match_part	460352	460660	28.474	+	.	ID=scaffold13|size664574:hsp:40253:4.5.0.4;Parent=scaffold13|size664574:hit:19945:4.5.0.4;Target=snap_masked-scaffold13|size664574-abinit-gene-4.35-mRNA-1 1 309 +;Gap=M309
scaffold13|size664574	snap_masked	match	468597	469238	28.871	+	.	ID=scaffold13|size664574:hit:19946:4.5.0.4;Name=snap_masked-scaffold13|size664574-abinit-gene-4.36-mRNA-1
scaffold13|size664574	snap_masked	match_part	468597	469238	28.871	+	.	ID=scaffold13|size664574:hsp:40254:4.5.0.4;Parent=scaffold13|size664574:hit:19946:4.5.0.4;Target=snap_masked-scaffold13|size664574-abinit-gene-4.36-mRNA-1 1 642 +;Gap=M642
scaffold13|size664574	snap_masked	match	472843	474495	99.278	+	.	ID=scaffold13|size664574:hit:19947:4.5.0.4;Name=snap_masked-scaffold13|size664574-abinit-gene-4.37-mRNA-1
scaffold13|size664574	snap_masked	match_part	472843	474495	99.278	+	.	ID=scaffold13|size664574:hsp:40255:4.5.0.4;Parent=scaffold13|size664574:hit:19947:4.5.0.4;Target=snap_masked-scaffold13|size664574-abinit-gene-4.37-mRNA-1 1 1653 +;Gap=M1653
scaffold13|size664574	snap_masked	match	476526	477086	49.757	+	.	ID=scaffold13|size664574:hit:19948:4.5.0.4;Name=snap_masked-scaffold13|size664574-abinit-gene-4.38-mRNA-1
scaffold13|size664574	snap_masked	match_part	476526	477086	49.757	+	.	ID=scaffold13|size664574:hsp:40256:4.5.0.4;Parent=scaffold13|size664574:hit:19948:4.5.0.4;Target=snap_masked-scaffold13|size664574-abinit-gene-4.38-mRNA-1 1 561 +;Gap=M561
scaffold13|size664574	snap_masked	match	485820	486137	31.582	+	.	ID=scaffold13|size664574:hit:19949:4.5.0.4;Name=snap_masked-scaffold13|size664574-abinit-gene-4.39-mRNA-1
scaffold13|size664574	snap_masked	match_part	485820	486137	31.582	+	.	ID=scaffold13|size664574:hsp:40257:4.5.0.4;Parent=scaffold13|size664574:hit:19949:4.5.0.4;Target=snap_masked-scaffold13|size664574-abinit-gene-4.39-mRNA-1 1 318 +;Gap=M318
scaffold13|size664574	snap_masked	match	455187	455474	40.828	-	.	ID=scaffold13|size664574:hit:19950:4.5.0.4;Name=snap_masked-scaffold13|size664574-abinit-gene-4.40-mRNA-1
scaffold13|size664574	snap_masked	match_part	455187	455474	40.828	-	.	ID=scaffold13|size664574:hsp:40258:4.5.0.4;Parent=scaffold13|size664574:hit:19950:4.5.0.4;Target=snap_masked-scaffold13|size664574-abinit-gene-4.40-mRNA-1 1 288 +;Gap=M288
scaffold13|size664574	snap_masked	match	469315	471909	152.977	-	.	ID=scaffold13|size664574:hit:19951:4.5.0.4;Name=snap_masked-scaffold13|size664574-abinit-gene-4.41-mRNA-1
scaffold13|size664574	snap_masked	match_part	471435	471909	35.225	-	.	ID=scaffold13|size664574:hsp:40259:4.5.0.4;Parent=scaffold13|size664574:hit:19951:4.5.0.4;Target=snap_masked-scaffold13|size664574-abinit-gene-4.41-mRNA-1 1296 1770 +;Gap=M475
scaffold13|size664574	snap_masked	match_part	471164	471322	18.850	-	.	ID=scaffold13|size664574:hsp:40260:4.5.0.4;Parent=scaffold13|size664574:hit:19951:4.5.0.4;Target=snap_masked-scaffold13|size664574-abinit-gene-4.41-mRNA-1 1137 1295 +;Gap=M159
scaffold13|size664574	snap_masked	match_part	470622	470813	20.012	-	.	ID=scaffold13|size664574:hsp:40261:4.5.0.4;Parent=scaffold13|size664574:hit:19951:4.5.0.4;Target=snap_masked-scaffold13|size664574-abinit-gene-4.41-mRNA-1 945 1136 +;Gap=M192
scaffold13|size664574	snap_masked	match_part	469926	470422	37.531	-	.	ID=scaffold13|size664574:hsp:40262:4.5.0.4;Parent=scaffold13|size664574:hit:19951:4.5.0.4;Target=snap_masked-scaffold13|size664574-abinit-gene-4.41-mRNA-1 448 944 +;Gap=M497
scaffold13|size664574	snap_masked	match_part	469594	469851	33.592	-	.	ID=scaffold13|size664574:hsp:40263:4.5.0.4;Parent=scaffold13|size664574:hit:19951:4.5.0.4;Target=snap_masked-scaffold13|size664574-abinit-gene-4.41-mRNA-1 190 447 +;Gap=M258
scaffold13|size664574	snap_masked	match_part	469315	469503	7.767	-	.	ID=scaffold13|size664574:hsp:40264:4.5.0.4;Parent=scaffold13|size664574:hit:19951:4.5.0.4;Target=snap_masked-scaffold13|size664574-abinit-gene-4.41-mRNA-1 1 189 +;Gap=M189
scaffold13|size664574	snap_masked	match	474565	476270	87.452	-	.	ID=scaffold13|size664574:hit:19952:4.5.0.4;Name=snap_masked-scaffold13|size664574-abinit-gene-4.42-mRNA-1
scaffold13|size664574	snap_masked	match_part	475970	476270	-7.410	-	.	ID=scaffold13|size664574:hsp:40265:4.5.0.4;Parent=scaffold13|size664574:hit:19952:4.5.0.4;Target=snap_masked-scaffold13|size664574-abinit-gene-4.42-mRNA-1 1104 1404 +;Gap=M301
scaffold13|size664574	snap_masked	match_part	475740	475917	22.343	-	.	ID=scaffold13|size664574:hsp:40266:4.5.0.4;Parent=scaffold13|size664574:hit:19952:4.5.0.4;Target=snap_masked-scaffold13|size664574-abinit-gene-4.42-mRNA-1 926 1103 +;Gap=M178
scaffold13|size664574	snap_masked	match_part	475495	475642	12.195	-	.	ID=scaffold13|size664574:hsp:40267:4.5.0.4;Parent=scaffold13|size664574:hit:19952:4.5.0.4;Target=snap_masked-scaffold13|size664574-abinit-gene-4.42-mRNA-1 778 925 +;Gap=M148
scaffold13|size664574	snap_masked	match_part	475184	475417	22.320	-	.	ID=scaffold13|size664574:hsp:40268:4.5.0.4;Parent=scaffold13|size664574:hit:19952:4.5.0.4;Target=snap_masked-scaffold13|size664574-abinit-gene-4.42-mRNA-1 544 777 +;Gap=M234
scaffold13|size664574	snap_masked	match_part	474565	475107	38.004	-	.	ID=scaffold13|size664574:hsp:40269:4.5.0.4;Parent=scaffold13|size664574:hit:19952:4.5.0.4;Target=snap_masked-scaffold13|size664574-abinit-gene-4.42-mRNA-1 1 543 +;Gap=M543
scaffold13|size664574	snap_masked	match	477239	479788	133.968	-	.	ID=scaffold13|size664574:hit:19953:4.5.0.4;Name=snap_masked-scaffold13|size664574-abinit-gene-4.43-mRNA-1
scaffold13|size664574	snap_masked	match_part	477239	479788	133.968	-	.	ID=scaffold13|size664574:hsp:40270:4.5.0.4;Parent=scaffold13|size664574:hit:19953:4.5.0.4;Target=snap_masked-scaffold13|size664574-abinit-gene-4.43-mRNA-1 1 2550 +;Gap=M2550
scaffold13|size664574	snap_masked	match	487197	488390	85.933	-	.	ID=scaffold13|size664574:hit:19954:4.5.0.4;Name=snap_masked-scaffold13|size664574-abinit-gene-4.44-mRNA-1
scaffold13|size664574	snap_masked	match_part	487197	488390	85.933	-	.	ID=scaffold13|size664574:hsp:40271:4.5.0.4;Parent=scaffold13|size664574:hit:19954:4.5.0.4;Target=snap_masked-scaffold13|size664574-abinit-gene-4.44-mRNA-1 1 1194 +;Gap=M1194
scaffold13|size664574	model_gff:maker	match	436928	443716	4809	+	.	ID=scaffold13|size664574:hit:19955:4.5.0.4;Name=maker-scaffold13|size664574-exonerate_est2genome-gene-4.10-mRNA-1;score=4809
scaffold13|size664574	model_gff:maker	match_part	436928	437100	.	+	.	ID=scaffold13|size664574:hsp:40272:4.5.0.4;Parent=scaffold13|size664574:hit:19955:4.5.0.4;Target=maker-scaffold13|size664574-exonerate_est2genome-gene-4.10-mRNA-1 1 173 +;Gap=M173
scaffold13|size664574	model_gff:maker	match_part	437233	438306	.	+	.	ID=scaffold13|size664574:hsp:40273:4.5.0.4;Parent=scaffold13|size664574:hit:19955:4.5.0.4;Target=maker-scaffold13|size664574-exonerate_est2genome-gene-4.10-mRNA-1 174 1247 +;Gap=M1074
scaffold13|size664574	model_gff:maker	match_part	438390	439099	.	+	.	ID=scaffold13|size664574:hsp:40274:4.5.0.4;Parent=scaffold13|size664574:hit:19955:4.5.0.4;Target=maker-scaffold13|size664574-exonerate_est2genome-gene-4.10-mRNA-1 1248 1957 +;Gap=M710
scaffold13|size664574	model_gff:maker	match_part	439176	439239	.	+	.	ID=scaffold13|size664574:hsp:40275:4.5.0.4;Parent=scaffold13|size664574:hit:19955:4.5.0.4;Target=maker-scaffold13|size664574-exonerate_est2genome-gene-4.10-mRNA-1 1958 2021 +;Gap=M64
scaffold13|size664574	model_gff:maker	match_part	439349	439588	.	+	.	ID=scaffold13|size664574:hsp:40276:4.5.0.4;Parent=scaffold13|size664574:hit:19955:4.5.0.4;Target=maker-scaffold13|size664574-exonerate_est2genome-gene-4.10-mRNA-1 2022 2261 +;Gap=M240
scaffold13|size664574	model_gff:maker	match_part	439669	439691	.	+	.	ID=scaffold13|size664574:hsp:40277:4.5.0.4;Parent=scaffold13|size664574:hit:19955:4.5.0.4;Target=maker-scaffold13|size664574-exonerate_est2genome-gene-4.10-mRNA-1 2262 2284 +;Gap=M23
scaffold13|size664574	model_gff:maker	match_part	439787	439836	.	+	.	ID=scaffold13|size664574:hsp:40278:4.5.0.4;Parent=scaffold13|size664574:hit:19955:4.5.0.4;Target=maker-scaffold13|size664574-exonerate_est2genome-gene-4.10-mRNA-1 2285 2334 +;Gap=M50
scaffold13|size664574	model_gff:maker	match_part	439918	440153	.	+	.	ID=scaffold13|size664574:hsp:40279:4.5.0.4;Parent=scaffold13|size664574:hit:19955:4.5.0.4;Target=maker-scaffold13|size664574-exonerate_est2genome-gene-4.10-mRNA-1 2335 2570 +;Gap=M236
scaffold13|size664574	model_gff:maker	match_part	440227	440456	.	+	.	ID=scaffold13|size664574:hsp:40280:4.5.0.4;Parent=scaffold13|size664574:hit:19955:4.5.0.4;Target=maker-scaffold13|size664574-exonerate_est2genome-gene-4.10-mRNA-1 2571 2800 +;Gap=M230
scaffold13|size664574	model_gff:maker	match_part	440538	440622	.	+	.	ID=scaffold13|size664574:hsp:40281:4.5.0.4;Parent=scaffold13|size664574:hit:19955:4.5.0.4;Target=maker-scaffold13|size664574-exonerate_est2genome-gene-4.10-mRNA-1 2801 2885 +;Gap=M85
scaffold13|size664574	model_gff:maker	match_part	440708	440789	.	+	.	ID=scaffold13|size664574:hsp:40282:4.5.0.4;Parent=scaffold13|size664574:hit:19955:4.5.0.4;Target=maker-scaffold13|size664574-exonerate_est2genome-gene-4.10-mRNA-1 2886 2967 +;Gap=M82
scaffold13|size664574	model_gff:maker	match_part	440875	440990	.	+	.	ID=scaffold13|size664574:hsp:40283:4.5.0.4;Parent=scaffold13|size664574:hit:19955:4.5.0.4;Target=maker-scaffold13|size664574-exonerate_est2genome-gene-4.10-mRNA-1 2968 3083 +;Gap=M116
scaffold13|size664574	model_gff:maker	match_part	441069	441105	.	+	.	ID=scaffold13|size664574:hsp:40284:4.5.0.4;Parent=scaffold13|size664574:hit:19955:4.5.0.4;Target=maker-scaffold13|size664574-exonerate_est2genome-gene-4.10-mRNA-1 3084 3120 +;Gap=M37
scaffold13|size664574	model_gff:maker	match_part	441180	441213	.	+	.	ID=scaffold13|size664574:hsp:40285:4.5.0.4;Parent=scaffold13|size664574:hit:19955:4.5.0.4;Target=maker-scaffold13|size664574-exonerate_est2genome-gene-4.10-mRNA-1 3121 3154 +;Gap=M34
scaffold13|size664574	model_gff:maker	match_part	441405	441457	.	+	.	ID=scaffold13|size664574:hsp:40286:4.5.0.4;Parent=scaffold13|size664574:hit:19955:4.5.0.4;Target=maker-scaffold13|size664574-exonerate_est2genome-gene-4.10-mRNA-1 3155 3207 +;Gap=M53
scaffold13|size664574	model_gff:maker	match_part	441544	441748	.	+	.	ID=scaffold13|size664574:hsp:40287:4.5.0.4;Parent=scaffold13|size664574:hit:19955:4.5.0.4;Target=maker-scaffold13|size664574-exonerate_est2genome-gene-4.10-mRNA-1 3208 3412 +;Gap=M205
scaffold13|size664574	model_gff:maker	match_part	441841	442064	.	+	.	ID=scaffold13|size664574:hsp:40288:4.5.0.4;Parent=scaffold13|size664574:hit:19955:4.5.0.4;Target=maker-scaffold13|size664574-exonerate_est2genome-gene-4.10-mRNA-1 3413 3636 +;Gap=M224
scaffold13|size664574	model_gff:maker	match_part	442145	442584	.	+	.	ID=scaffold13|size664574:hsp:40289:4.5.0.4;Parent=scaffold13|size664574:hit:19955:4.5.0.4;Target=maker-scaffold13|size664574-exonerate_est2genome-gene-4.10-mRNA-1 3637 4076 +;Gap=M440
scaffold13|size664574	model_gff:maker	match_part	442667	442689	.	+	.	ID=scaffold13|size664574:hsp:40290:4.5.0.4;Parent=scaffold13|size664574:hit:19955:4.5.0.4;Target=maker-scaffold13|size664574-exonerate_est2genome-gene-4.10-mRNA-1 4077 4099 +;Gap=M23
scaffold13|size664574	model_gff:maker	match_part	442771	442810	.	+	.	ID=scaffold13|size664574:hsp:40291:4.5.0.4;Parent=scaffold13|size664574:hit:19955:4.5.0.4;Target=maker-scaffold13|size664574-exonerate_est2genome-gene-4.10-mRNA-1 4100 4139 +;Gap=M40
scaffold13|size664574	model_gff:maker	match_part	442894	443187	.	+	.	ID=scaffold13|size664574:hsp:40292:4.5.0.4;Parent=scaffold13|size664574:hit:19955:4.5.0.4;Target=maker-scaffold13|size664574-exonerate_est2genome-gene-4.10-mRNA-1 4140 4433 +;Gap=M294
scaffold13|size664574	model_gff:maker	match_part	443265	443361	.	+	.	ID=scaffold13|size664574:hsp:40293:4.5.0.4;Parent=scaffold13|size664574:hit:19955:4.5.0.4;Target=maker-scaffold13|size664574-exonerate_est2genome-gene-4.10-mRNA-1 4434 4530 +;Gap=M97
scaffold13|size664574	model_gff:maker	match_part	443438	443716	.	+	.	ID=scaffold13|size664574:hsp:40294:4.5.0.4;Parent=scaffold13|size664574:hit:19955:4.5.0.4;Target=maker-scaffold13|size664574-exonerate_est2genome-gene-4.10-mRNA-1 4531 4809 +;Gap=M279
scaffold13|size664574	model_gff:maker	match	436928	443716	4941	+	.	ID=scaffold13|size664574:hit:19956:4.5.0.4;Name=maker-scaffold13|size664574-exonerate_est2genome-gene-4.10-mRNA-2;score=4941
scaffold13|size664574	model_gff:maker	match_part	436928	438306	.	+	.	ID=scaffold13|size664574:hsp:40295:4.5.0.4;Parent=scaffold13|size664574:hit:19956:4.5.0.4;Target=maker-scaffold13|size664574-exonerate_est2genome-gene-4.10-mRNA-2 3563 4941 +;Gap=M1379
scaffold13|size664574	model_gff:maker	match_part	438390	439099	.	+	.	ID=scaffold13|size664574:hsp:40296:4.5.0.4;Parent=scaffold13|size664574:hit:19956:4.5.0.4;Target=maker-scaffold13|size664574-exonerate_est2genome-gene-4.10-mRNA-2 1 710 +;Gap=M710
scaffold13|size664574	model_gff:maker	match_part	439176	439239	.	+	.	ID=scaffold13|size664574:hsp:40297:4.5.0.4;Parent=scaffold13|size664574:hit:19956:4.5.0.4;Target=maker-scaffold13|size664574-exonerate_est2genome-gene-4.10-mRNA-2 711 774 +;Gap=M64
scaffold13|size664574	model_gff:maker	match_part	439349	439588	.	+	.	ID=scaffold13|size664574:hsp:40298:4.5.0.4;Parent=scaffold13|size664574:hit:19956:4.5.0.4;Target=maker-scaffold13|size664574-exonerate_est2genome-gene-4.10-mRNA-2 775 1014 +;Gap=M240
scaffold13|size664574	model_gff:maker	match_part	439669	439691	.	+	.	ID=scaffold13|size664574:hsp:40299:4.5.0.4;Parent=scaffold13|size664574:hit:19956:4.5.0.4;Target=maker-scaffold13|size664574-exonerate_est2genome-gene-4.10-mRNA-2 1015 1037 +;Gap=M23
scaffold13|size664574	model_gff:maker	match_part	439787	439836	.	+	.	ID=scaffold13|size664574:hsp:40300:4.5.0.4;Parent=scaffold13|size664574:hit:19956:4.5.0.4;Target=maker-scaffold13|size664574-exonerate_est2genome-gene-4.10-mRNA-2 1038 1087 +;Gap=M50
scaffold13|size664574	model_gff:maker	match_part	439918	440153	.	+	.	ID=scaffold13|size664574:hsp:40301:4.5.0.4;Parent=scaffold13|size664574:hit:19956:4.5.0.4;Target=maker-scaffold13|size664574-exonerate_est2genome-gene-4.10-mRNA-2 1088 1323 +;Gap=M236
scaffold13|size664574	model_gff:maker	match_part	440227	440456	.	+	.	ID=scaffold13|size664574:hsp:40302:4.5.0.4;Parent=scaffold13|size664574:hit:19956:4.5.0.4;Target=maker-scaffold13|size664574-exonerate_est2genome-gene-4.10-mRNA-2 1324 1553 +;Gap=M230
scaffold13|size664574	model_gff:maker	match_part	440538	440622	.	+	.	ID=scaffold13|size664574:hsp:40303:4.5.0.4;Parent=scaffold13|size664574:hit:19956:4.5.0.4;Target=maker-scaffold13|size664574-exonerate_est2genome-gene-4.10-mRNA-2 1554 1638 +;Gap=M85
scaffold13|size664574	model_gff:maker	match_part	440708	440789	.	+	.	ID=scaffold13|size664574:hsp:40304:4.5.0.4;Parent=scaffold13|size664574:hit:19956:4.5.0.4;Target=maker-scaffold13|size664574-exonerate_est2genome-gene-4.10-mRNA-2 1639 1720 +;Gap=M82
scaffold13|size664574	model_gff:maker	match_part	440875	440990	.	+	.	ID=scaffold13|size664574:hsp:40305:4.5.0.4;Parent=scaffold13|size664574:hit:19956:4.5.0.4;Target=maker-scaffold13|size664574-exonerate_est2genome-gene-4.10-mRNA-2 1721 1836 +;Gap=M116
scaffold13|size664574	model_gff:maker	match_part	441069	441105	.	+	.	ID=scaffold13|size664574:hsp:40306:4.5.0.4;Parent=scaffold13|size664574:hit:19956:4.5.0.4;Target=maker-scaffold13|size664574-exonerate_est2genome-gene-4.10-mRNA-2 1837 1873 +;Gap=M37
scaffold13|size664574	model_gff:maker	match_part	441180	441213	.	+	.	ID=scaffold13|size664574:hsp:40307:4.5.0.4;Parent=scaffold13|size664574:hit:19956:4.5.0.4;Target=maker-scaffold13|size664574-exonerate_est2genome-gene-4.10-mRNA-2 1874 1907 +;Gap=M34
scaffold13|size664574	model_gff:maker	match_part	441405	441457	.	+	.	ID=scaffold13|size664574:hsp:40308:4.5.0.4;Parent=scaffold13|size664574:hit:19956:4.5.0.4;Target=maker-scaffold13|size664574-exonerate_est2genome-gene-4.10-mRNA-2 1908 1960 +;Gap=M53
scaffold13|size664574	model_gff:maker	match_part	441544	441748	.	+	.	ID=scaffold13|size664574:hsp:40309:4.5.0.4;Parent=scaffold13|size664574:hit:19956:4.5.0.4;Target=maker-scaffold13|size664574-exonerate_est2genome-gene-4.10-mRNA-2 1961 2165 +;Gap=M205
scaffold13|size664574	model_gff:maker	match_part	441841	442064	.	+	.	ID=scaffold13|size664574:hsp:40310:4.5.0.4;Parent=scaffold13|size664574:hit:19956:4.5.0.4;Target=maker-scaffold13|size664574-exonerate_est2genome-gene-4.10-mRNA-2 2166 2389 +;Gap=M224
scaffold13|size664574	model_gff:maker	match_part	442145	442584	.	+	.	ID=scaffold13|size664574:hsp:40311:4.5.0.4;Parent=scaffold13|size664574:hit:19956:4.5.0.4;Target=maker-scaffold13|size664574-exonerate_est2genome-gene-4.10-mRNA-2 2390 2829 +;Gap=M440
scaffold13|size664574	model_gff:maker	match_part	442667	442689	.	+	.	ID=scaffold13|size664574:hsp:40312:4.5.0.4;Parent=scaffold13|size664574:hit:19956:4.5.0.4;Target=maker-scaffold13|size664574-exonerate_est2genome-gene-4.10-mRNA-2 2830 2852 +;Gap=M23
scaffold13|size664574	model_gff:maker	match_part	442771	442810	.	+	.	ID=scaffold13|size664574:hsp:40313:4.5.0.4;Parent=scaffold13|size664574:hit:19956:4.5.0.4;Target=maker-scaffold13|size664574-exonerate_est2genome-gene-4.10-mRNA-2 2853 2892 +;Gap=M40
scaffold13|size664574	model_gff:maker	match_part	442894	443187	.	+	.	ID=scaffold13|size664574:hsp:40314:4.5.0.4;Parent=scaffold13|size664574:hit:19956:4.5.0.4;Target=maker-scaffold13|size664574-exonerate_est2genome-gene-4.10-mRNA-2 2893 3186 +;Gap=M294
scaffold13|size664574	model_gff:maker	match_part	443265	443361	.	+	.	ID=scaffold13|size664574:hsp:40315:4.5.0.4;Parent=scaffold13|size664574:hit:19956:4.5.0.4;Target=maker-scaffold13|size664574-exonerate_est2genome-gene-4.10-mRNA-2 3187 3283 +;Gap=M97
scaffold13|size664574	model_gff:maker	match_part	443438	443716	.	+	.	ID=scaffold13|size664574:hsp:40316:4.5.0.4;Parent=scaffold13|size664574:hit:19956:4.5.0.4;Target=maker-scaffold13|size664574-exonerate_est2genome-gene-4.10-mRNA-2 3284 3562 +;Gap=M279
scaffold13|size664574	model_gff:maker	match	436928	443716	4894	+	.	ID=scaffold13|size664574:hit:19957:4.5.0.4;Name=maker-scaffold13|size664574-exonerate_est2genome-gene-4.10-mRNA-3;score=4894
scaffold13|size664574	model_gff:maker	match_part	436928	437100	.	+	.	ID=scaffold13|size664574:hsp:40317:4.5.0.4;Parent=scaffold13|size664574:hit:19957:4.5.0.4;Target=maker-scaffold13|size664574-exonerate_est2genome-gene-4.10-mRNA-3 1 173 +;Gap=M173
scaffold13|size664574	model_gff:maker	match_part	437233	438306	.	+	.	ID=scaffold13|size664574:hsp:40318:4.5.0.4;Parent=scaffold13|size664574:hit:19957:4.5.0.4;Target=maker-scaffold13|size664574-exonerate_est2genome-gene-4.10-mRNA-3 174 1247 +;Gap=M1074
scaffold13|size664574	model_gff:maker	match_part	438390	439099	.	+	.	ID=scaffold13|size664574:hsp:40319:4.5.0.4;Parent=scaffold13|size664574:hit:19957:4.5.0.4;Target=maker-scaffold13|size664574-exonerate_est2genome-gene-4.10-mRNA-3 1248 1957 +;Gap=M710
scaffold13|size664574	model_gff:maker	match_part	439176	439239	.	+	.	ID=scaffold13|size664574:hsp:40320:4.5.0.4;Parent=scaffold13|size664574:hit:19957:4.5.0.4;Target=maker-scaffold13|size664574-exonerate_est2genome-gene-4.10-mRNA-3 1958 2021 +;Gap=M64
scaffold13|size664574	model_gff:maker	match_part	439349	439588	.	+	.	ID=scaffold13|size664574:hsp:40321:4.5.0.4;Parent=scaffold13|size664574:hit:19957:4.5.0.4;Target=maker-scaffold13|size664574-exonerate_est2genome-gene-4.10-mRNA-3 2022 2261 +;Gap=M240
scaffold13|size664574	model_gff:maker	match_part	439669	439691	.	+	.	ID=scaffold13|size664574:hsp:40322:4.5.0.4;Parent=scaffold13|size664574:hit:19957:4.5.0.4;Target=maker-scaffold13|size664574-exonerate_est2genome-gene-4.10-mRNA-3 2262 2284 +;Gap=M23
scaffold13|size664574	model_gff:maker	match_part	439787	439836	.	+	.	ID=scaffold13|size664574:hsp:40323:4.5.0.4;Parent=scaffold13|size664574:hit:19957:4.5.0.4;Target=maker-scaffold13|size664574-exonerate_est2genome-gene-4.10-mRNA-3 2285 2334 +;Gap=M50
scaffold13|size664574	model_gff:maker	match_part	439918	440153	.	+	.	ID=scaffold13|size664574:hsp:40324:4.5.0.4;Parent=scaffold13|size664574:hit:19957:4.5.0.4;Target=maker-scaffold13|size664574-exonerate_est2genome-gene-4.10-mRNA-3 2335 2570 +;Gap=M236
scaffold13|size664574	model_gff:maker	match_part	440227	440456	.	+	.	ID=scaffold13|size664574:hsp:40325:4.5.0.4;Parent=scaffold13|size664574:hit:19957:4.5.0.4;Target=maker-scaffold13|size664574-exonerate_est2genome-gene-4.10-mRNA-3 2571 2800 +;Gap=M230
scaffold13|size664574	model_gff:maker	match_part	440538	440789	.	+	.	ID=scaffold13|size664574:hsp:40326:4.5.0.4;Parent=scaffold13|size664574:hit:19957:4.5.0.4;Target=maker-scaffold13|size664574-exonerate_est2genome-gene-4.10-mRNA-3 4643 4894 +;Gap=M252
scaffold13|size664574	model_gff:maker	match_part	440875	440990	.	+	.	ID=scaffold13|size664574:hsp:40327:4.5.0.4;Parent=scaffold13|size664574:hit:19957:4.5.0.4;Target=maker-scaffold13|size664574-exonerate_est2genome-gene-4.10-mRNA-3 2801 2916 +;Gap=M116
scaffold13|size664574	model_gff:maker	match_part	441069	441105	.	+	.	ID=scaffold13|size664574:hsp:40328:4.5.0.4;Parent=scaffold13|size664574:hit:19957:4.5.0.4;Target=maker-scaffold13|size664574-exonerate_est2genome-gene-4.10-mRNA-3 2917 2953 +;Gap=M37
scaffold13|size664574	model_gff:maker	match_part	441180	441213	.	+	.	ID=scaffold13|size664574:hsp:40329:4.5.0.4;Parent=scaffold13|size664574:hit:19957:4.5.0.4;Target=maker-scaffold13|size664574-exonerate_est2genome-gene-4.10-mRNA-3 2954 2987 +;Gap=M34
scaffold13|size664574	model_gff:maker	match_part	441405	441457	.	+	.	ID=scaffold13|size664574:hsp:40330:4.5.0.4;Parent=scaffold13|size664574:hit:19957:4.5.0.4;Target=maker-scaffold13|size664574-exonerate_est2genome-gene-4.10-mRNA-3 2988 3040 +;Gap=M53
scaffold13|size664574	model_gff:maker	match_part	441544	441748	.	+	.	ID=scaffold13|size664574:hsp:40331:4.5.0.4;Parent=scaffold13|size664574:hit:19957:4.5.0.4;Target=maker-scaffold13|size664574-exonerate_est2genome-gene-4.10-mRNA-3 3041 3245 +;Gap=M205
scaffold13|size664574	model_gff:maker	match_part	441841	442064	.	+	.	ID=scaffold13|size664574:hsp:40332:4.5.0.4;Parent=scaffold13|size664574:hit:19957:4.5.0.4;Target=maker-scaffold13|size664574-exonerate_est2genome-gene-4.10-mRNA-3 3246 3469 +;Gap=M224
scaffold13|size664574	model_gff:maker	match_part	442145	442584	.	+	.	ID=scaffold13|size664574:hsp:40333:4.5.0.4;Parent=scaffold13|size664574:hit:19957:4.5.0.4;Target=maker-scaffold13|size664574-exonerate_est2genome-gene-4.10-mRNA-3 3470 3909 +;Gap=M440
scaffold13|size664574	model_gff:maker	match_part	442667	442689	.	+	.	ID=scaffold13|size664574:hsp:40334:4.5.0.4;Parent=scaffold13|size664574:hit:19957:4.5.0.4;Target=maker-scaffold13|size664574-exonerate_est2genome-gene-4.10-mRNA-3 3910 3932 +;Gap=M23
scaffold13|size664574	model_gff:maker	match_part	442771	442810	.	+	.	ID=scaffold13|size664574:hsp:40335:4.5.0.4;Parent=scaffold13|size664574:hit:19957:4.5.0.4;Target=maker-scaffold13|size664574-exonerate_est2genome-gene-4.10-mRNA-3 3933 3972 +;Gap=M40
scaffold13|size664574	model_gff:maker	match_part	442894	443187	.	+	.	ID=scaffold13|size664574:hsp:40336:4.5.0.4;Parent=scaffold13|size664574:hit:19957:4.5.0.4;Target=maker-scaffold13|size664574-exonerate_est2genome-gene-4.10-mRNA-3 3973 4266 +;Gap=M294
scaffold13|size664574	model_gff:maker	match_part	443265	443361	.	+	.	ID=scaffold13|size664574:hsp:40337:4.5.0.4;Parent=scaffold13|size664574:hit:19957:4.5.0.4;Target=maker-scaffold13|size664574-exonerate_est2genome-gene-4.10-mRNA-3 4267 4363 +;Gap=M97
scaffold13|size664574	model_gff:maker	match_part	443438	443716	.	+	.	ID=scaffold13|size664574:hsp:40338:4.5.0.4;Parent=scaffold13|size664574:hit:19957:4.5.0.4;Target=maker-scaffold13|size664574-exonerate_est2genome-gene-4.10-mRNA-3 4364 4642 +;Gap=M279
scaffold13|size664574	model_gff:maker	match	436928	443716	4890	+	.	ID=scaffold13|size664574:hit:19958:4.5.0.4;Name=maker-scaffold13|size664574-exonerate_est2genome-gene-4.10-mRNA-4;score=4890
scaffold13|size664574	model_gff:maker	match_part	436928	437100	.	+	.	ID=scaffold13|size664574:hsp:40339:4.5.0.4;Parent=scaffold13|size664574:hit:19958:4.5.0.4;Target=maker-scaffold13|size664574-exonerate_est2genome-gene-4.10-mRNA-4 1 173 +;Gap=M173
scaffold13|size664574	model_gff:maker	match_part	437233	438306	.	+	.	ID=scaffold13|size664574:hsp:40340:4.5.0.4;Parent=scaffold13|size664574:hit:19958:4.5.0.4;Target=maker-scaffold13|size664574-exonerate_est2genome-gene-4.10-mRNA-4 174 1247 +;Gap=M1074
scaffold13|size664574	model_gff:maker	match_part	438390	439099	.	+	.	ID=scaffold13|size664574:hsp:40341:4.5.0.4;Parent=scaffold13|size664574:hit:19958:4.5.0.4;Target=maker-scaffold13|size664574-exonerate_est2genome-gene-4.10-mRNA-4 1248 1957 +;Gap=M710
scaffold13|size664574	model_gff:maker	match_part	439176	439239	.	+	.	ID=scaffold13|size664574:hsp:40342:4.5.0.4;Parent=scaffold13|size664574:hit:19958:4.5.0.4;Target=maker-scaffold13|size664574-exonerate_est2genome-gene-4.10-mRNA-4 1958 2021 +;Gap=M64
scaffold13|size664574	model_gff:maker	match_part	439349	439588	.	+	.	ID=scaffold13|size664574:hsp:40343:4.5.0.4;Parent=scaffold13|size664574:hit:19958:4.5.0.4;Target=maker-scaffold13|size664574-exonerate_est2genome-gene-4.10-mRNA-4 2022 2261 +;Gap=M240
scaffold13|size664574	model_gff:maker	match_part	439669	439691	.	+	.	ID=scaffold13|size664574:hsp:40344:4.5.0.4;Parent=scaffold13|size664574:hit:19958:4.5.0.4;Target=maker-scaffold13|size664574-exonerate_est2genome-gene-4.10-mRNA-4 2262 2284 +;Gap=M23
scaffold13|size664574	model_gff:maker	match_part	439787	440153	.	+	.	ID=scaffold13|size664574:hsp:40345:4.5.0.4;Parent=scaffold13|size664574:hit:19958:4.5.0.4;Target=maker-scaffold13|size664574-exonerate_est2genome-gene-4.10-mRNA-4 4524 4890 +;Gap=M367
scaffold13|size664574	model_gff:maker	match_part	440227	440456	.	+	.	ID=scaffold13|size664574:hsp:40346:4.5.0.4;Parent=scaffold13|size664574:hit:19958:4.5.0.4;Target=maker-scaffold13|size664574-exonerate_est2genome-gene-4.10-mRNA-4 2285 2514 +;Gap=M230
scaffold13|size664574	model_gff:maker	match_part	440538	440622	.	+	.	ID=scaffold13|size664574:hsp:40347:4.5.0.4;Parent=scaffold13|size664574:hit:19958:4.5.0.4;Target=maker-scaffold13|size664574-exonerate_est2genome-gene-4.10-mRNA-4 2515 2599 +;Gap=M85
scaffold13|size664574	model_gff:maker	match_part	440708	440789	.	+	.	ID=scaffold13|size664574:hsp:40348:4.5.0.4;Parent=scaffold13|size664574:hit:19958:4.5.0.4;Target=maker-scaffold13|size664574-exonerate_est2genome-gene-4.10-mRNA-4 2600 2681 +;Gap=M82
scaffold13|size664574	model_gff:maker	match_part	440875	440990	.	+	.	ID=scaffold13|size664574:hsp:40349:4.5.0.4;Parent=scaffold13|size664574:hit:19958:4.5.0.4;Target=maker-scaffold13|size664574-exonerate_est2genome-gene-4.10-mRNA-4 2682 2797 +;Gap=M116
scaffold13|size664574	model_gff:maker	match_part	441069	441105	.	+	.	ID=scaffold13|size664574:hsp:40350:4.5.0.4;Parent=scaffold13|size664574:hit:19958:4.5.0.4;Target=maker-scaffold13|size664574-exonerate_est2genome-gene-4.10-mRNA-4 2798 2834 +;Gap=M37
scaffold13|size664574	model_gff:maker	match_part	441180	441213	.	+	.	ID=scaffold13|size664574:hsp:40351:4.5.0.4;Parent=scaffold13|size664574:hit:19958:4.5.0.4;Target=maker-scaffold13|size664574-exonerate_est2genome-gene-4.10-mRNA-4 2835 2868 +;Gap=M34
scaffold13|size664574	model_gff:maker	match_part	441405	441457	.	+	.	ID=scaffold13|size664574:hsp:40352:4.5.0.4;Parent=scaffold13|size664574:hit:19958:4.5.0.4;Target=maker-scaffold13|size664574-exonerate_est2genome-gene-4.10-mRNA-4 2869 2921 +;Gap=M53
scaffold13|size664574	model_gff:maker	match_part	441544	441748	.	+	.	ID=scaffold13|size664574:hsp:40353:4.5.0.4;Parent=scaffold13|size664574:hit:19958:4.5.0.4;Target=maker-scaffold13|size664574-exonerate_est2genome-gene-4.10-mRNA-4 2922 3126 +;Gap=M205
scaffold13|size664574	model_gff:maker	match_part	441841	442064	.	+	.	ID=scaffold13|size664574:hsp:40354:4.5.0.4;Parent=scaffold13|size664574:hit:19958:4.5.0.4;Target=maker-scaffold13|size664574-exonerate_est2genome-gene-4.10-mRNA-4 3127 3350 +;Gap=M224
scaffold13|size664574	model_gff:maker	match_part	442145	442584	.	+	.	ID=scaffold13|size664574:hsp:40355:4.5.0.4;Parent=scaffold13|size664574:hit:19958:4.5.0.4;Target=maker-scaffold13|size664574-exonerate_est2genome-gene-4.10-mRNA-4 3351 3790 +;Gap=M440
scaffold13|size664574	model_gff:maker	match_part	442667	442689	.	+	.	ID=scaffold13|size664574:hsp:40356:4.5.0.4;Parent=scaffold13|size664574:hit:19958:4.5.0.4;Target=maker-scaffold13|size664574-exonerate_est2genome-gene-4.10-mRNA-4 3791 3813 +;Gap=M23
scaffold13|size664574	model_gff:maker	match_part	442771	442810	.	+	.	ID=scaffold13|size664574:hsp:40357:4.5.0.4;Parent=scaffold13|size664574:hit:19958:4.5.0.4;Target=maker-scaffold13|size664574-exonerate_est2genome-gene-4.10-mRNA-4 3814 3853 +;Gap=M40
scaffold13|size664574	model_gff:maker	match_part	442894	443187	.	+	.	ID=scaffold13|size664574:hsp:40358:4.5.0.4;Parent=scaffold13|size664574:hit:19958:4.5.0.4;Target=maker-scaffold13|size664574-exonerate_est2genome-gene-4.10-mRNA-4 3854 4147 +;Gap=M294
scaffold13|size664574	model_gff:maker	match_part	443265	443361	.	+	.	ID=scaffold13|size664574:hsp:40359:4.5.0.4;Parent=scaffold13|size664574:hit:19958:4.5.0.4;Target=maker-scaffold13|size664574-exonerate_est2genome-gene-4.10-mRNA-4 4148 4244 +;Gap=M97
scaffold13|size664574	model_gff:maker	match_part	443438	443716	.	+	.	ID=scaffold13|size664574:hsp:40360:4.5.0.4;Parent=scaffold13|size664574:hit:19958:4.5.0.4;Target=maker-scaffold13|size664574-exonerate_est2genome-gene-4.10-mRNA-4 4245 4523 +;Gap=M279
scaffold13|size664574	model_gff:maker	match	436928	443716	4889	+	.	ID=scaffold13|size664574:hit:19959:4.5.0.4;Name=maker-scaffold13|size664574-exonerate_est2genome-gene-4.10-mRNA-5;score=4889
scaffold13|size664574	model_gff:maker	match_part	436928	437100	.	+	.	ID=scaffold13|size664574:hsp:40361:4.5.0.4;Parent=scaffold13|size664574:hit:19959:4.5.0.4;Target=maker-scaffold13|size664574-exonerate_est2genome-gene-4.10-mRNA-5 1 173 +;Gap=M173
scaffold13|size664574	model_gff:maker	match_part	437233	438306	.	+	.	ID=scaffold13|size664574:hsp:40362:4.5.0.4;Parent=scaffold13|size664574:hit:19959:4.5.0.4;Target=maker-scaffold13|size664574-exonerate_est2genome-gene-4.10-mRNA-5 174 1247 +;Gap=M1074
scaffold13|size664574	model_gff:maker	match_part	438390	439099	.	+	.	ID=scaffold13|size664574:hsp:40363:4.5.0.4;Parent=scaffold13|size664574:hit:19959:4.5.0.4;Target=maker-scaffold13|size664574-exonerate_est2genome-gene-4.10-mRNA-5 1248 1957 +;Gap=M710
scaffold13|size664574	model_gff:maker	match_part	439176	439239	.	+	.	ID=scaffold13|size664574:hsp:40364:4.5.0.4;Parent=scaffold13|size664574:hit:19959:4.5.0.4;Target=maker-scaffold13|size664574-exonerate_est2genome-gene-4.10-mRNA-5 1958 2021 +;Gap=M64
scaffold13|size664574	model_gff:maker	match_part	439349	439691	.	+	.	ID=scaffold13|size664574:hsp:40365:4.5.0.4;Parent=scaffold13|size664574:hit:19959:4.5.0.4;Target=maker-scaffold13|size664574-exonerate_est2genome-gene-4.10-mRNA-5 4547 4889 +;Gap=M343
scaffold13|size664574	model_gff:maker	match_part	439787	439836	.	+	.	ID=scaffold13|size664574:hsp:40366:4.5.0.4;Parent=scaffold13|size664574:hit:19959:4.5.0.4;Target=maker-scaffold13|size664574-exonerate_est2genome-gene-4.10-mRNA-5 2022 2071 +;Gap=M50
scaffold13|size664574	model_gff:maker	match_part	439918	440153	.	+	.	ID=scaffold13|size664574:hsp:40367:4.5.0.4;Parent=scaffold13|size664574:hit:19959:4.5.0.4;Target=maker-scaffold13|size664574-exonerate_est2genome-gene-4.10-mRNA-5 2072 2307 +;Gap=M236
scaffold13|size664574	model_gff:maker	match_part	440227	440456	.	+	.	ID=scaffold13|size664574:hsp:40368:4.5.0.4;Parent=scaffold13|size664574:hit:19959:4.5.0.4;Target=maker-scaffold13|size664574-exonerate_est2genome-gene-4.10-mRNA-5 2308 2537 +;Gap=M230
scaffold13|size664574	model_gff:maker	match_part	440538	440622	.	+	.	ID=scaffold13|size664574:hsp:40369:4.5.0.4;Parent=scaffold13|size664574:hit:19959:4.5.0.4;Target=maker-scaffold13|size664574-exonerate_est2genome-gene-4.10-mRNA-5 2538 2622 +;Gap=M85
scaffold13|size664574	model_gff:maker	match_part	440708	440789	.	+	.	ID=scaffold13|size664574:hsp:40370:4.5.0.4;Parent=scaffold13|size664574:hit:19959:4.5.0.4;Target=maker-scaffold13|size664574-exonerate_est2genome-gene-4.10-mRNA-5 2623 2704 +;Gap=M82
scaffold13|size664574	model_gff:maker	match_part	440875	440990	.	+	.	ID=scaffold13|size664574:hsp:40371:4.5.0.4;Parent=scaffold13|size664574:hit:19959:4.5.0.4;Target=maker-scaffold13|size664574-exonerate_est2genome-gene-4.10-mRNA-5 2705 2820 +;Gap=M116
scaffold13|size664574	model_gff:maker	match_part	441069	441105	.	+	.	ID=scaffold13|size664574:hsp:40372:4.5.0.4;Parent=scaffold13|size664574:hit:19959:4.5.0.4;Target=maker-scaffold13|size664574-exonerate_est2genome-gene-4.10-mRNA-5 2821 2857 +;Gap=M37
scaffold13|size664574	model_gff:maker	match_part	441180	441213	.	+	.	ID=scaffold13|size664574:hsp:40373:4.5.0.4;Parent=scaffold13|size664574:hit:19959:4.5.0.4;Target=maker-scaffold13|size664574-exonerate_est2genome-gene-4.10-mRNA-5 2858 2891 +;Gap=M34
scaffold13|size664574	model_gff:maker	match_part	441405	441457	.	+	.	ID=scaffold13|size664574:hsp:40374:4.5.0.4;Parent=scaffold13|size664574:hit:19959:4.5.0.4;Target=maker-scaffold13|size664574-exonerate_est2genome-gene-4.10-mRNA-5 2892 2944 +;Gap=M53
scaffold13|size664574	model_gff:maker	match_part	441544	441748	.	+	.	ID=scaffold13|size664574:hsp:40375:4.5.0.4;Parent=scaffold13|size664574:hit:19959:4.5.0.4;Target=maker-scaffold13|size664574-exonerate_est2genome-gene-4.10-mRNA-5 2945 3149 +;Gap=M205
scaffold13|size664574	model_gff:maker	match_part	441841	442064	.	+	.	ID=scaffold13|size664574:hsp:40376:4.5.0.4;Parent=scaffold13|size664574:hit:19959:4.5.0.4;Target=maker-scaffold13|size664574-exonerate_est2genome-gene-4.10-mRNA-5 3150 3373 +;Gap=M224
scaffold13|size664574	model_gff:maker	match_part	442145	442584	.	+	.	ID=scaffold13|size664574:hsp:40377:4.5.0.4;Parent=scaffold13|size664574:hit:19959:4.5.0.4;Target=maker-scaffold13|size664574-exonerate_est2genome-gene-4.10-mRNA-5 3374 3813 +;Gap=M440
scaffold13|size664574	model_gff:maker	match_part	442667	442689	.	+	.	ID=scaffold13|size664574:hsp:40378:4.5.0.4;Parent=scaffold13|size664574:hit:19959:4.5.0.4;Target=maker-scaffold13|size664574-exonerate_est2genome-gene-4.10-mRNA-5 3814 3836 +;Gap=M23
scaffold13|size664574	model_gff:maker	match_part	442771	442810	.	+	.	ID=scaffold13|size664574:hsp:40379:4.5.0.4;Parent=scaffold13|size664574:hit:19959:4.5.0.4;Target=maker-scaffold13|size664574-exonerate_est2genome-gene-4.10-mRNA-5 3837 3876 +;Gap=M40
scaffold13|size664574	model_gff:maker	match_part	442894	443187	.	+	.	ID=scaffold13|size664574:hsp:40380:4.5.0.4;Parent=scaffold13|size664574:hit:19959:4.5.0.4;Target=maker-scaffold13|size664574-exonerate_est2genome-gene-4.10-mRNA-5 3877 4170 +;Gap=M294
scaffold13|size664574	model_gff:maker	match_part	443265	443361	.	+	.	ID=scaffold13|size664574:hsp:40381:4.5.0.4;Parent=scaffold13|size664574:hit:19959:4.5.0.4;Target=maker-scaffold13|size664574-exonerate_est2genome-gene-4.10-mRNA-5 4171 4267 +;Gap=M97
scaffold13|size664574	model_gff:maker	match_part	443438	443716	.	+	.	ID=scaffold13|size664574:hsp:40382:4.5.0.4;Parent=scaffold13|size664574:hit:19959:4.5.0.4;Target=maker-scaffold13|size664574-exonerate_est2genome-gene-4.10-mRNA-5 4268 4546 +;Gap=M279
scaffold13|size664574	model_gff:maker	match	436928	443716	4976	+	.	ID=scaffold13|size664574:hit:19960:4.5.0.4;Name=maker-scaffold13|size664574-exonerate_est2genome-gene-4.10-mRNA-6;score=4976
scaffold13|size664574	model_gff:maker	match_part	436928	437100	.	+	.	ID=scaffold13|size664574:hsp:40383:4.5.0.4;Parent=scaffold13|size664574:hit:19960:4.5.0.4;Target=maker-scaffold13|size664574-exonerate_est2genome-gene-4.10-mRNA-6 1 173 +;Gap=M173
scaffold13|size664574	model_gff:maker	match_part	437233	438306	.	+	.	ID=scaffold13|size664574:hsp:40384:4.5.0.4;Parent=scaffold13|size664574:hit:19960:4.5.0.4;Target=maker-scaffold13|size664574-exonerate_est2genome-gene-4.10-mRNA-6 174 1247 +;Gap=M1074
scaffold13|size664574	model_gff:maker	match_part	438390	439099	.	+	.	ID=scaffold13|size664574:hsp:40385:4.5.0.4;Parent=scaffold13|size664574:hit:19960:4.5.0.4;Target=maker-scaffold13|size664574-exonerate_est2genome-gene-4.10-mRNA-6 1248 1957 +;Gap=M710
scaffold13|size664574	model_gff:maker	match_part	439176	439239	.	+	.	ID=scaffold13|size664574:hsp:40386:4.5.0.4;Parent=scaffold13|size664574:hit:19960:4.5.0.4;Target=maker-scaffold13|size664574-exonerate_est2genome-gene-4.10-mRNA-6 1958 2021 +;Gap=M64
scaffold13|size664574	model_gff:maker	match_part	439349	439588	.	+	.	ID=scaffold13|size664574:hsp:40387:4.5.0.4;Parent=scaffold13|size664574:hit:19960:4.5.0.4;Target=maker-scaffold13|size664574-exonerate_est2genome-gene-4.10-mRNA-6 2022 2261 +;Gap=M240
scaffold13|size664574	model_gff:maker	match_part	439669	439691	.	+	.	ID=scaffold13|size664574:hsp:40388:4.5.0.4;Parent=scaffold13|size664574:hit:19960:4.5.0.4;Target=maker-scaffold13|size664574-exonerate_est2genome-gene-4.10-mRNA-6 2262 2284 +;Gap=M23
scaffold13|size664574	model_gff:maker	match_part	439787	439836	.	+	.	ID=scaffold13|size664574:hsp:40389:4.5.0.4;Parent=scaffold13|size664574:hit:19960:4.5.0.4;Target=maker-scaffold13|size664574-exonerate_est2genome-gene-4.10-mRNA-6 2285 2334 +;Gap=M50
scaffold13|size664574	model_gff:maker	match_part	439918	440153	.	+	.	ID=scaffold13|size664574:hsp:40390:4.5.0.4;Parent=scaffold13|size664574:hit:19960:4.5.0.4;Target=maker-scaffold13|size664574-exonerate_est2genome-gene-4.10-mRNA-6 2335 2570 +;Gap=M236
scaffold13|size664574	model_gff:maker	match_part	440227	440456	.	+	.	ID=scaffold13|size664574:hsp:40391:4.5.0.4;Parent=scaffold13|size664574:hit:19960:4.5.0.4;Target=maker-scaffold13|size664574-exonerate_est2genome-gene-4.10-mRNA-6 2571 2800 +;Gap=M230
scaffold13|size664574	model_gff:maker	match_part	440538	440789	.	+	.	ID=scaffold13|size664574:hsp:40392:4.5.0.4;Parent=scaffold13|size664574:hit:19960:4.5.0.4;Target=maker-scaffold13|size664574-exonerate_est2genome-gene-4.10-mRNA-6 4180 4431 +;Gap=M252
scaffold13|size664574	model_gff:maker	match_part	440875	440990	.	+	.	ID=scaffold13|size664574:hsp:40393:4.5.0.4;Parent=scaffold13|size664574:hit:19960:4.5.0.4;Target=maker-scaffold13|size664574-exonerate_est2genome-gene-4.10-mRNA-6 2801 2916 +;Gap=M116
scaffold13|size664574	model_gff:maker	match_part	441069	441105	.	+	.	ID=scaffold13|size664574:hsp:40394:4.5.0.4;Parent=scaffold13|size664574:hit:19960:4.5.0.4;Target=maker-scaffold13|size664574-exonerate_est2genome-gene-4.10-mRNA-6 2917 2953 +;Gap=M37
scaffold13|size664574	model_gff:maker	match_part	441180	441213	.	+	.	ID=scaffold13|size664574:hsp:40395:4.5.0.4;Parent=scaffold13|size664574:hit:19960:4.5.0.4;Target=maker-scaffold13|size664574-exonerate_est2genome-gene-4.10-mRNA-6 2954 2987 +;Gap=M34
scaffold13|size664574	model_gff:maker	match_part	441405	441457	.	+	.	ID=scaffold13|size664574:hsp:40396:4.5.0.4;Parent=scaffold13|size664574:hit:19960:4.5.0.4;Target=maker-scaffold13|size664574-exonerate_est2genome-gene-4.10-mRNA-6 2988 3040 +;Gap=M53
scaffold13|size664574	model_gff:maker	match_part	441544	441748	.	+	.	ID=scaffold13|size664574:hsp:40397:4.5.0.4;Parent=scaffold13|size664574:hit:19960:4.5.0.4;Target=maker-scaffold13|size664574-exonerate_est2genome-gene-4.10-mRNA-6 3041 3245 +;Gap=M205
scaffold13|size664574	model_gff:maker	match_part	441841	442064	.	+	.	ID=scaffold13|size664574:hsp:40398:4.5.0.4;Parent=scaffold13|size664574:hit:19960:4.5.0.4;Target=maker-scaffold13|size664574-exonerate_est2genome-gene-4.10-mRNA-6 3246 3469 +;Gap=M224
scaffold13|size664574	model_gff:maker	match_part	442145	442689	.	+	.	ID=scaffold13|size664574:hsp:40399:4.5.0.4;Parent=scaffold13|size664574:hit:19960:4.5.0.4;Target=maker-scaffold13|size664574-exonerate_est2genome-gene-4.10-mRNA-6 4432 4976 +;Gap=M545
scaffold13|size664574	model_gff:maker	match_part	442771	442810	.	+	.	ID=scaffold13|size664574:hsp:40400:4.5.0.4;Parent=scaffold13|size664574:hit:19960:4.5.0.4;Target=maker-scaffold13|size664574-exonerate_est2genome-gene-4.10-mRNA-6 3470 3509 +;Gap=M40
scaffold13|size664574	model_gff:maker	match_part	442894	443187	.	+	.	ID=scaffold13|size664574:hsp:40401:4.5.0.4;Parent=scaffold13|size664574:hit:19960:4.5.0.4;Target=maker-scaffold13|size664574-exonerate_est2genome-gene-4.10-mRNA-6 3510 3803 +;Gap=M294
scaffold13|size664574	model_gff:maker	match_part	443265	443361	.	+	.	ID=scaffold13|size664574:hsp:40402:4.5.0.4;Parent=scaffold13|size664574:hit:19960:4.5.0.4;Target=maker-scaffold13|size664574-exonerate_est2genome-gene-4.10-mRNA-6 3804 3900 +;Gap=M97
scaffold13|size664574	model_gff:maker	match_part	443438	443716	.	+	.	ID=scaffold13|size664574:hsp:40403:4.5.0.4;Parent=scaffold13|size664574:hit:19960:4.5.0.4;Target=maker-scaffold13|size664574-exonerate_est2genome-gene-4.10-mRNA-6 3901 4179 +;Gap=M279
scaffold13|size664574	model_gff:maker	match	436928	443716	5055	+	.	ID=scaffold13|size664574:hit:19961:4.5.0.4;Name=maker-scaffold13|size664574-exonerate_est2genome-gene-4.10-mRNA-7;score=5055
scaffold13|size664574	model_gff:maker	match_part	436928	437100	.	+	.	ID=scaffold13|size664574:hsp:40404:4.5.0.4;Parent=scaffold13|size664574:hit:19961:4.5.0.4;Target=maker-scaffold13|size664574-exonerate_est2genome-gene-4.10-mRNA-7 1 173 +;Gap=M173
scaffold13|size664574	model_gff:maker	match_part	437233	438306	.	+	.	ID=scaffold13|size664574:hsp:40405:4.5.0.4;Parent=scaffold13|size664574:hit:19961:4.5.0.4;Target=maker-scaffold13|size664574-exonerate_est2genome-gene-4.10-mRNA-7 174 1247 +;Gap=M1074
scaffold13|size664574	model_gff:maker	match_part	438390	439099	.	+	.	ID=scaffold13|size664574:hsp:40406:4.5.0.4;Parent=scaffold13|size664574:hit:19961:4.5.0.4;Target=maker-scaffold13|size664574-exonerate_est2genome-gene-4.10-mRNA-7 1248 1957 +;Gap=M710
scaffold13|size664574	model_gff:maker	match_part	439176	439239	.	+	.	ID=scaffold13|size664574:hsp:40407:4.5.0.4;Parent=scaffold13|size664574:hit:19961:4.5.0.4;Target=maker-scaffold13|size664574-exonerate_est2genome-gene-4.10-mRNA-7 1958 2021 +;Gap=M64
scaffold13|size664574	model_gff:maker	match_part	439349	439588	.	+	.	ID=scaffold13|size664574:hsp:40408:4.5.0.4;Parent=scaffold13|size664574:hit:19961:4.5.0.4;Target=maker-scaffold13|size664574-exonerate_est2genome-gene-4.10-mRNA-7 2022 2261 +;Gap=M240
scaffold13|size664574	model_gff:maker	match_part	439669	439691	.	+	.	ID=scaffold13|size664574:hsp:40409:4.5.0.4;Parent=scaffold13|size664574:hit:19961:4.5.0.4;Target=maker-scaffold13|size664574-exonerate_est2genome-gene-4.10-mRNA-7 2262 2284 +;Gap=M23
scaffold13|size664574	model_gff:maker	match_part	439787	439836	.	+	.	ID=scaffold13|size664574:hsp:40410:4.5.0.4;Parent=scaffold13|size664574:hit:19961:4.5.0.4;Target=maker-scaffold13|size664574-exonerate_est2genome-gene-4.10-mRNA-7 2285 2334 +;Gap=M50
scaffold13|size664574	model_gff:maker	match_part	439918	440153	.	+	.	ID=scaffold13|size664574:hsp:40411:4.5.0.4;Parent=scaffold13|size664574:hit:19961:4.5.0.4;Target=maker-scaffold13|size664574-exonerate_est2genome-gene-4.10-mRNA-7 2335 2570 +;Gap=M236
scaffold13|size664574	model_gff:maker	match_part	440227	440456	.	+	.	ID=scaffold13|size664574:hsp:40412:4.5.0.4;Parent=scaffold13|size664574:hit:19961:4.5.0.4;Target=maker-scaffold13|size664574-exonerate_est2genome-gene-4.10-mRNA-7 2571 2800 +;Gap=M230
scaffold13|size664574	model_gff:maker	match_part	440538	440622	.	+	.	ID=scaffold13|size664574:hsp:40413:4.5.0.4;Parent=scaffold13|size664574:hit:19961:4.5.0.4;Target=maker-scaffold13|size664574-exonerate_est2genome-gene-4.10-mRNA-7 2801 2885 +;Gap=M85
scaffold13|size664574	model_gff:maker	match_part	440708	440789	.	+	.	ID=scaffold13|size664574:hsp:40414:4.5.0.4;Parent=scaffold13|size664574:hit:19961:4.5.0.4;Target=maker-scaffold13|size664574-exonerate_est2genome-gene-4.10-mRNA-7 2886 2967 +;Gap=M82
scaffold13|size664574	model_gff:maker	match_part	440875	440990	.	+	.	ID=scaffold13|size664574:hsp:40415:4.5.0.4;Parent=scaffold13|size664574:hit:19961:4.5.0.4;Target=maker-scaffold13|size664574-exonerate_est2genome-gene-4.10-mRNA-7 2968 3083 +;Gap=M116
scaffold13|size664574	model_gff:maker	match_part	441069	441105	.	+	.	ID=scaffold13|size664574:hsp:40416:4.5.0.4;Parent=scaffold13|size664574:hit:19961:4.5.0.4;Target=maker-scaffold13|size664574-exonerate_est2genome-gene-4.10-mRNA-7 3084 3120 +;Gap=M37
scaffold13|size664574	model_gff:maker	match_part	441180	441213	.	+	.	ID=scaffold13|size664574:hsp:40417:4.5.0.4;Parent=scaffold13|size664574:hit:19961:4.5.0.4;Target=maker-scaffold13|size664574-exonerate_est2genome-gene-4.10-mRNA-7 3121 3154 +;Gap=M34
scaffold13|size664574	model_gff:maker	match_part	441405	441457	.	+	.	ID=scaffold13|size664574:hsp:40418:4.5.0.4;Parent=scaffold13|size664574:hit:19961:4.5.0.4;Target=maker-scaffold13|size664574-exonerate_est2genome-gene-4.10-mRNA-7 3155 3207 +;Gap=M53
scaffold13|size664574	model_gff:maker	match_part	441544	441748	.	+	.	ID=scaffold13|size664574:hsp:40419:4.5.0.4;Parent=scaffold13|size664574:hit:19961:4.5.0.4;Target=maker-scaffold13|size664574-exonerate_est2genome-gene-4.10-mRNA-7 3208 3412 +;Gap=M205
scaffold13|size664574	model_gff:maker	match_part	441841	442064	.	+	.	ID=scaffold13|size664574:hsp:40420:4.5.0.4;Parent=scaffold13|size664574:hit:19961:4.5.0.4;Target=maker-scaffold13|size664574-exonerate_est2genome-gene-4.10-mRNA-7 3413 3636 +;Gap=M224
scaffold13|size664574	model_gff:maker	match_part	442145	443187	.	+	.	ID=scaffold13|size664574:hsp:40421:4.5.0.4;Parent=scaffold13|size664574:hit:19961:4.5.0.4;Target=maker-scaffold13|size664574-exonerate_est2genome-gene-4.10-mRNA-7 4013 5055 +;Gap=M1043
scaffold13|size664574	model_gff:maker	match_part	443265	443361	.	+	.	ID=scaffold13|size664574:hsp:40422:4.5.0.4;Parent=scaffold13|size664574:hit:19961:4.5.0.4;Target=maker-scaffold13|size664574-exonerate_est2genome-gene-4.10-mRNA-7 3637 3733 +;Gap=M97
scaffold13|size664574	model_gff:maker	match_part	443438	443716	.	+	.	ID=scaffold13|size664574:hsp:40423:4.5.0.4;Parent=scaffold13|size664574:hit:19961:4.5.0.4;Target=maker-scaffold13|size664574-exonerate_est2genome-gene-4.10-mRNA-7 3734 4012 +;Gap=M279
scaffold13|size664574	model_gff:maker	match	436928	443716	5140	+	.	ID=scaffold13|size664574:hit:19962:4.5.0.4;Name=maker-scaffold13|size664574-exonerate_est2genome-gene-4.10-mRNA-8;score=5140
scaffold13|size664574	model_gff:maker	match_part	436928	437100	.	+	.	ID=scaffold13|size664574:hsp:40424:4.5.0.4;Parent=scaffold13|size664574:hit:19962:4.5.0.4;Target=maker-scaffold13|size664574-exonerate_est2genome-gene-4.10-mRNA-8 1 173 +;Gap=M173
scaffold13|size664574	model_gff:maker	match_part	437233	438306	.	+	.	ID=scaffold13|size664574:hsp:40425:4.5.0.4;Parent=scaffold13|size664574:hit:19962:4.5.0.4;Target=maker-scaffold13|size664574-exonerate_est2genome-gene-4.10-mRNA-8 174 1247 +;Gap=M1074
scaffold13|size664574	model_gff:maker	match_part	438390	439099	.	+	.	ID=scaffold13|size664574:hsp:40426:4.5.0.4;Parent=scaffold13|size664574:hit:19962:4.5.0.4;Target=maker-scaffold13|size664574-exonerate_est2genome-gene-4.10-mRNA-8 1248 1957 +;Gap=M710
scaffold13|size664574	model_gff:maker	match_part	439176	439239	.	+	.	ID=scaffold13|size664574:hsp:40427:4.5.0.4;Parent=scaffold13|size664574:hit:19962:4.5.0.4;Target=maker-scaffold13|size664574-exonerate_est2genome-gene-4.10-mRNA-8 1958 2021 +;Gap=M64
scaffold13|size664574	model_gff:maker	match_part	439349	439588	.	+	.	ID=scaffold13|size664574:hsp:40428:4.5.0.4;Parent=scaffold13|size664574:hit:19962:4.5.0.4;Target=maker-scaffold13|size664574-exonerate_est2genome-gene-4.10-mRNA-8 2022 2261 +;Gap=M240
scaffold13|size664574	model_gff:maker	match_part	439669	439691	.	+	.	ID=scaffold13|size664574:hsp:40429:4.5.0.4;Parent=scaffold13|size664574:hit:19962:4.5.0.4;Target=maker-scaffold13|size664574-exonerate_est2genome-gene-4.10-mRNA-8 2262 2284 +;Gap=M23
scaffold13|size664574	model_gff:maker	match_part	439787	439836	.	+	.	ID=scaffold13|size664574:hsp:40430:4.5.0.4;Parent=scaffold13|size664574:hit:19962:4.5.0.4;Target=maker-scaffold13|size664574-exonerate_est2genome-gene-4.10-mRNA-8 2285 2334 +;Gap=M50
scaffold13|size664574	model_gff:maker	match_part	439918	440153	.	+	.	ID=scaffold13|size664574:hsp:40431:4.5.0.4;Parent=scaffold13|size664574:hit:19962:4.5.0.4;Target=maker-scaffold13|size664574-exonerate_est2genome-gene-4.10-mRNA-8 2335 2570 +;Gap=M236
scaffold13|size664574	model_gff:maker	match_part	440227	440456	.	+	.	ID=scaffold13|size664574:hsp:40432:4.5.0.4;Parent=scaffold13|size664574:hit:19962:4.5.0.4;Target=maker-scaffold13|size664574-exonerate_est2genome-gene-4.10-mRNA-8 2571 2800 +;Gap=M230
scaffold13|size664574	model_gff:maker	match_part	440538	440789	.	+	.	ID=scaffold13|size664574:hsp:40433:4.5.0.4;Parent=scaffold13|size664574:hit:19962:4.5.0.4;Target=maker-scaffold13|size664574-exonerate_est2genome-gene-4.10-mRNA-8 3846 4097 +;Gap=M252
scaffold13|size664574	model_gff:maker	match_part	440875	440990	.	+	.	ID=scaffold13|size664574:hsp:40434:4.5.0.4;Parent=scaffold13|size664574:hit:19962:4.5.0.4;Target=maker-scaffold13|size664574-exonerate_est2genome-gene-4.10-mRNA-8 2801 2916 +;Gap=M116
scaffold13|size664574	model_gff:maker	match_part	441069	441105	.	+	.	ID=scaffold13|size664574:hsp:40435:4.5.0.4;Parent=scaffold13|size664574:hit:19962:4.5.0.4;Target=maker-scaffold13|size664574-exonerate_est2genome-gene-4.10-mRNA-8 2917 2953 +;Gap=M37
scaffold13|size664574	model_gff:maker	match_part	441180	441213	.	+	.	ID=scaffold13|size664574:hsp:40436:4.5.0.4;Parent=scaffold13|size664574:hit:19962:4.5.0.4;Target=maker-scaffold13|size664574-exonerate_est2genome-gene-4.10-mRNA-8 2954 2987 +;Gap=M34
scaffold13|size664574	model_gff:maker	match_part	441405	441457	.	+	.	ID=scaffold13|size664574:hsp:40437:4.5.0.4;Parent=scaffold13|size664574:hit:19962:4.5.0.4;Target=maker-scaffold13|size664574-exonerate_est2genome-gene-4.10-mRNA-8 2988 3040 +;Gap=M53
scaffold13|size664574	model_gff:maker	match_part	441544	441748	.	+	.	ID=scaffold13|size664574:hsp:40438:4.5.0.4;Parent=scaffold13|size664574:hit:19962:4.5.0.4;Target=maker-scaffold13|size664574-exonerate_est2genome-gene-4.10-mRNA-8 3041 3245 +;Gap=M205
scaffold13|size664574	model_gff:maker	match_part	441841	442064	.	+	.	ID=scaffold13|size664574:hsp:40439:4.5.0.4;Parent=scaffold13|size664574:hit:19962:4.5.0.4;Target=maker-scaffold13|size664574-exonerate_est2genome-gene-4.10-mRNA-8 3246 3469 +;Gap=M224
scaffold13|size664574	model_gff:maker	match_part	442145	443187	.	+	.	ID=scaffold13|size664574:hsp:40440:4.5.0.4;Parent=scaffold13|size664574:hit:19962:4.5.0.4;Target=maker-scaffold13|size664574-exonerate_est2genome-gene-4.10-mRNA-8 4098 5140 +;Gap=M1043
scaffold13|size664574	model_gff:maker	match_part	443265	443361	.	+	.	ID=scaffold13|size664574:hsp:40441:4.5.0.4;Parent=scaffold13|size664574:hit:19962:4.5.0.4;Target=maker-scaffold13|size664574-exonerate_est2genome-gene-4.10-mRNA-8 3470 3566 +;Gap=M97
scaffold13|size664574	model_gff:maker	match_part	443438	443716	.	+	.	ID=scaffold13|size664574:hsp:40442:4.5.0.4;Parent=scaffold13|size664574:hit:19962:4.5.0.4;Target=maker-scaffold13|size664574-exonerate_est2genome-gene-4.10-mRNA-8 3567 3845 +;Gap=M279
scaffold13|size664574	model_gff:maker	match	440767	443716	2132	+	.	ID=scaffold13|size664574:hit:19963:4.5.0.4;Name=maker-scaffold13|size664574-exonerate_est2genome-gene-4.10-mRNA-9;score=2132
scaffold13|size664574	model_gff:maker	match_part	440767	440990	.	+	.	ID=scaffold13|size664574:hsp:40443:4.5.0.4;Parent=scaffold13|size664574:hit:19963:4.5.0.4;Target=maker-scaffold13|size664574-exonerate_est2genome-gene-4.10-mRNA-9 1603 1826 +;Gap=M224
scaffold13|size664574	model_gff:maker	match_part	441069	441326	.	+	.	ID=scaffold13|size664574:hsp:40444:4.5.0.4;Parent=scaffold13|size664574:hit:19963:4.5.0.4;Target=maker-scaffold13|size664574-exonerate_est2genome-gene-4.10-mRNA-9 1827 2084 +;Gap=M258
scaffold13|size664574	model_gff:maker	match_part	441410	441457	.	+	.	ID=scaffold13|size664574:hsp:40445:4.5.0.4;Parent=scaffold13|size664574:hit:19963:4.5.0.4;Target=maker-scaffold13|size664574-exonerate_est2genome-gene-4.10-mRNA-9 2085 2132 +;Gap=M48
scaffold13|size664574	model_gff:maker	match_part	441544	441748	.	+	.	ID=scaffold13|size664574:hsp:40446:4.5.0.4;Parent=scaffold13|size664574:hit:19963:4.5.0.4;Target=maker-scaffold13|size664574-exonerate_est2genome-gene-4.10-mRNA-9 1 205 +;Gap=M205
scaffold13|size664574	model_gff:maker	match_part	441841	442064	.	+	.	ID=scaffold13|size664574:hsp:40447:4.5.0.4;Parent=scaffold13|size664574:hit:19963:4.5.0.4;Target=maker-scaffold13|size664574-exonerate_est2genome-gene-4.10-mRNA-9 206 429 +;Gap=M224
scaffold13|size664574	model_gff:maker	match_part	442145	442584	.	+	.	ID=scaffold13|size664574:hsp:40448:4.5.0.4;Parent=scaffold13|size664574:hit:19963:4.5.0.4;Target=maker-scaffold13|size664574-exonerate_est2genome-gene-4.10-mRNA-9 430 869 +;Gap=M440
scaffold13|size664574	model_gff:maker	match_part	442667	442689	.	+	.	ID=scaffold13|size664574:hsp:40449:4.5.0.4;Parent=scaffold13|size664574:hit:19963:4.5.0.4;Target=maker-scaffold13|size664574-exonerate_est2genome-gene-4.10-mRNA-9 870 892 +;Gap=M23
scaffold13|size664574	model_gff:maker	match_part	442771	442810	.	+	.	ID=scaffold13|size664574:hsp:40450:4.5.0.4;Parent=scaffold13|size664574:hit:19963:4.5.0.4;Target=maker-scaffold13|size664574-exonerate_est2genome-gene-4.10-mRNA-9 893 932 +;Gap=M40
scaffold13|size664574	model_gff:maker	match_part	442894	443187	.	+	.	ID=scaffold13|size664574:hsp:40451:4.5.0.4;Parent=scaffold13|size664574:hit:19963:4.5.0.4;Target=maker-scaffold13|size664574-exonerate_est2genome-gene-4.10-mRNA-9 933 1226 +;Gap=M294
scaffold13|size664574	model_gff:maker	match_part	443265	443361	.	+	.	ID=scaffold13|size664574:hsp:40452:4.5.0.4;Parent=scaffold13|size664574:hit:19963:4.5.0.4;Target=maker-scaffold13|size664574-exonerate_est2genome-gene-4.10-mRNA-9 1227 1323 +;Gap=M97
scaffold13|size664574	model_gff:maker	match_part	443438	443716	.	+	.	ID=scaffold13|size664574:hsp:40453:4.5.0.4;Parent=scaffold13|size664574:hit:19963:4.5.0.4;Target=maker-scaffold13|size664574-exonerate_est2genome-gene-4.10-mRNA-9 1324 1602 +;Gap=M279
scaffold13|size664574	model_gff:maker	match	436928	439788	11531	+	.	ID=scaffold13|size664574:hit:19964:4.5.0.4;Name=maker-scaffold13|size664574-exonerate_est2genome-gene-4.10-mRNA-10;score=11531
scaffold13|size664574	model_gff:maker	match_part	436928	437100	.	+	.	ID=scaffold13|size664574:hsp:40454:4.5.0.4;Parent=scaffold13|size664574:hit:19964:4.5.0.4;Target=maker-scaffold13|size664574-exonerate_est2genome-gene-4.10-mRNA-10 1 173 +;Gap=M173
scaffold13|size664574	model_gff:maker	match_part	437233	438306	.	+	.	ID=scaffold13|size664574:hsp:40455:4.5.0.4;Parent=scaffold13|size664574:hit:19964:4.5.0.4;Target=maker-scaffold13|size664574-exonerate_est2genome-gene-4.10-mRNA-10 174 1247 +;Gap=M1074
scaffold13|size664574	model_gff:maker	match_part	438390	439099	.	+	.	ID=scaffold13|size664574:hsp:40456:4.5.0.4;Parent=scaffold13|size664574:hit:19964:4.5.0.4;Target=maker-scaffold13|size664574-exonerate_est2genome-gene-4.10-mRNA-10 1248 1957 +;Gap=M710
scaffold13|size664574	model_gff:maker	match_part	439176	439239	.	+	.	ID=scaffold13|size664574:hsp:40457:4.5.0.4;Parent=scaffold13|size664574:hit:19964:4.5.0.4;Target=maker-scaffold13|size664574-exonerate_est2genome-gene-4.10-mRNA-10 1958 2021 +;Gap=M64
scaffold13|size664574	model_gff:maker	match_part	439349	439588	.	+	.	ID=scaffold13|size664574:hsp:40458:4.5.0.4;Parent=scaffold13|size664574:hit:19964:4.5.0.4;Target=maker-scaffold13|size664574-exonerate_est2genome-gene-4.10-mRNA-10 2022 2261 +;Gap=M240
scaffold13|size664574	model_gff:maker	match_part	439669	439788	.	+	.	ID=scaffold13|size664574:hsp:40459:4.5.0.4;Parent=scaffold13|size664574:hit:19964:4.5.0.4;Target=maker-scaffold13|size664574-exonerate_est2genome-gene-4.10-mRNA-10 2262 2381 +;Gap=M120
scaffold13|size664574	model_gff:maker	match	436928	439788	2490	+	.	ID=scaffold13|size664574:hit:19965:4.5.0.4;Name=maker-scaffold13|size664574-exonerate_est2genome-gene-4.10-mRNA-11;score=2490
scaffold13|size664574	model_gff:maker	match_part	436928	437100	.	+	.	ID=scaffold13|size664574:hsp:40460:4.5.0.4;Parent=scaffold13|size664574:hit:19965:4.5.0.4;Target=maker-scaffold13|size664574-exonerate_est2genome-gene-4.10-mRNA-11 1 173 +;Gap=M173
scaffold13|size664574	model_gff:maker	match_part	437233	438306	.	+	.	ID=scaffold13|size664574:hsp:40461:4.5.0.4;Parent=scaffold13|size664574:hit:19965:4.5.0.4;Target=maker-scaffold13|size664574-exonerate_est2genome-gene-4.10-mRNA-11 174 1247 +;Gap=M1074
scaffold13|size664574	model_gff:maker	match_part	438390	439099	.	+	.	ID=scaffold13|size664574:hsp:40462:4.5.0.4;Parent=scaffold13|size664574:hit:19965:4.5.0.4;Target=maker-scaffold13|size664574-exonerate_est2genome-gene-4.10-mRNA-11 1248 1957 +;Gap=M710
scaffold13|size664574	model_gff:maker	match_part	439176	439588	.	+	.	ID=scaffold13|size664574:hsp:40463:4.5.0.4;Parent=scaffold13|size664574:hit:19965:4.5.0.4;Target=maker-scaffold13|size664574-exonerate_est2genome-gene-4.10-mRNA-11 2078 2490 +;Gap=M413
scaffold13|size664574	model_gff:maker	match_part	439669	439788	.	+	.	ID=scaffold13|size664574:hsp:40464:4.5.0.4;Parent=scaffold13|size664574:hit:19965:4.5.0.4;Target=maker-scaffold13|size664574-exonerate_est2genome-gene-4.10-mRNA-11 1958 2077 +;Gap=M120
scaffold13|size664574	model_gff:maker	match	436928	439413	10253	+	.	ID=scaffold13|size664574:hit:19966:4.5.0.4;Name=maker-scaffold13|size664574-exonerate_est2genome-gene-4.10-mRNA-12;score=10253
scaffold13|size664574	model_gff:maker	match_part	436928	437100	.	+	.	ID=scaffold13|size664574:hsp:40465:4.5.0.4;Parent=scaffold13|size664574:hit:19966:4.5.0.4;Target=maker-scaffold13|size664574-exonerate_est2genome-gene-4.10-mRNA-12 1 173 +;Gap=M173
scaffold13|size664574	model_gff:maker	match_part	437233	438306	.	+	.	ID=scaffold13|size664574:hsp:40466:4.5.0.4;Parent=scaffold13|size664574:hit:19966:4.5.0.4;Target=maker-scaffold13|size664574-exonerate_est2genome-gene-4.10-mRNA-12 174 1247 +;Gap=M1074
scaffold13|size664574	model_gff:maker	match_part	438390	439239	.	+	.	ID=scaffold13|size664574:hsp:40467:4.5.0.4;Parent=scaffold13|size664574:hit:19966:4.5.0.4;Target=maker-scaffold13|size664574-exonerate_est2genome-gene-4.10-mRNA-12 1248 2097 +;Gap=M850
scaffold13|size664574	model_gff:maker	match_part	439377	439413	.	+	.	ID=scaffold13|size664574:hsp:40468:4.5.0.4;Parent=scaffold13|size664574:hit:19966:4.5.0.4;Target=maker-scaffold13|size664574-exonerate_est2genome-gene-4.10-mRNA-12 2098 2134 +;Gap=M37
scaffold13|size664574	model_gff:maker	match	436928	439588	2446	+	.	ID=scaffold13|size664574:hit:19967:4.5.0.4;Name=maker-scaffold13|size664574-exonerate_est2genome-gene-4.10-mRNA-13;score=2446
scaffold13|size664574	model_gff:maker	match_part	436928	437100	.	+	.	ID=scaffold13|size664574:hsp:40469:4.5.0.4;Parent=scaffold13|size664574:hit:19967:4.5.0.4;Target=maker-scaffold13|size664574-exonerate_est2genome-gene-4.10-mRNA-13 1 173 +;Gap=M173
scaffold13|size664574	model_gff:maker	match_part	437233	438306	.	+	.	ID=scaffold13|size664574:hsp:40470:4.5.0.4;Parent=scaffold13|size664574:hit:19967:4.5.0.4;Target=maker-scaffold13|size664574-exonerate_est2genome-gene-4.10-mRNA-13 174 1247 +;Gap=M1074
scaffold13|size664574	model_gff:maker	match_part	438390	439588	.	+	.	ID=scaffold13|size664574:hsp:40471:4.5.0.4;Parent=scaffold13|size664574:hit:19967:4.5.0.4;Target=maker-scaffold13|size664574-exonerate_est2genome-gene-4.10-mRNA-13 1248 2446 +;Gap=M1199
scaffold13|size664574	model_gff:maker	match	456368	458545	1805	+	.	ID=scaffold13|size664574:hit:19968:4.5.0.4;Name=maker-scaffold13|size664574-exonerate_est2genome-gene-4.11-mRNA-1;score=1805
scaffold13|size664574	model_gff:maker	match_part	456368	456881	.	+	.	ID=scaffold13|size664574:hsp:40472:4.5.0.4;Parent=scaffold13|size664574:hit:19968:4.5.0.4;Target=maker-scaffold13|size664574-exonerate_est2genome-gene-4.11-mRNA-1 1 514 +;Gap=M514
scaffold13|size664574	model_gff:maker	match_part	457096	457316	.	+	.	ID=scaffold13|size664574:hsp:40473:4.5.0.4;Parent=scaffold13|size664574:hit:19968:4.5.0.4;Target=maker-scaffold13|size664574-exonerate_est2genome-gene-4.11-mRNA-1 515 735 +;Gap=M221
scaffold13|size664574	model_gff:maker	match_part	457404	457686	.	+	.	ID=scaffold13|size664574:hsp:40474:4.5.0.4;Parent=scaffold13|size664574:hit:19968:4.5.0.4;Target=maker-scaffold13|size664574-exonerate_est2genome-gene-4.11-mRNA-1 736 1018 +;Gap=M283
scaffold13|size664574	model_gff:maker	match_part	457759	458545	.	+	.	ID=scaffold13|size664574:hsp:40475:4.5.0.4;Parent=scaffold13|size664574:hit:19968:4.5.0.4;Target=maker-scaffold13|size664574-exonerate_est2genome-gene-4.11-mRNA-1 1019 1805 +;Gap=M787
scaffold13|size664574	model_gff:maker	match	456368	458545	1877	+	.	ID=scaffold13|size664574:hit:19969:4.5.0.4;Name=maker-scaffold13|size664574-exonerate_est2genome-gene-4.11-mRNA-2;score=1877
scaffold13|size664574	model_gff:maker	match_part	456368	456881	.	+	.	ID=scaffold13|size664574:hsp:40476:4.5.0.4;Parent=scaffold13|size664574:hit:19969:4.5.0.4;Target=maker-scaffold13|size664574-exonerate_est2genome-gene-4.11-mRNA-2 1 514 +;Gap=M514
scaffold13|size664574	model_gff:maker	match_part	457096	457316	.	+	.	ID=scaffold13|size664574:hsp:40477:4.5.0.4;Parent=scaffold13|size664574:hit:19969:4.5.0.4;Target=maker-scaffold13|size664574-exonerate_est2genome-gene-4.11-mRNA-2 515 735 +;Gap=M221
scaffold13|size664574	model_gff:maker	match_part	457404	458545	.	+	.	ID=scaffold13|size664574:hsp:40478:4.5.0.4;Parent=scaffold13|size664574:hit:19969:4.5.0.4;Target=maker-scaffold13|size664574-exonerate_est2genome-gene-4.11-mRNA-2 736 1877 +;Gap=M1142
scaffold13|size664574	model_gff:maker	match	468485	469299	4012	+	.	ID=scaffold13|size664574:hit:19970:4.5.0.4;Name=maker-scaffold13|size664574-exonerate_est2genome-gene-4.12-mRNA-1;score=4012
scaffold13|size664574	model_gff:maker	match_part	468485	469299	.	+	.	ID=scaffold13|size664574:hsp:40479:4.5.0.4;Parent=scaffold13|size664574:hit:19970:4.5.0.4;Target=maker-scaffold13|size664574-exonerate_est2genome-gene-4.12-mRNA-1 1 815 +;Gap=M815
scaffold13|size664574	model_gff:maker	match	468498	469260	3743	+	.	ID=scaffold13|size664574:hit:19971:4.5.0.4;Name=maker-scaffold13|size664574-exonerate_est2genome-gene-4.12-mRNA-2;score=3743
scaffold13|size664574	model_gff:maker	match_part	468498	469260	.	+	.	ID=scaffold13|size664574:hsp:40480:4.5.0.4;Parent=scaffold13|size664574:hit:19971:4.5.0.4;Target=maker-scaffold13|size664574-exonerate_est2genome-gene-4.12-mRNA-2 1 763 +;Gap=M763
scaffold13|size664574	model_gff:maker	match	472524	474571	10006	+	.	ID=scaffold13|size664574:hit:19972:4.5.0.4;Name=maker-scaffold13|size664574-exonerate_est2genome-gene-4.13-mRNA-1;score=10006
scaffold13|size664574	model_gff:maker	match_part	472524	474571	.	+	.	ID=scaffold13|size664574:hsp:40481:4.5.0.4;Parent=scaffold13|size664574:hit:19972:4.5.0.4;Target=maker-scaffold13|size664574-exonerate_est2genome-gene-4.13-mRNA-1 1 2048 +;Gap=M2048
scaffold13|size664574	model_gff:maker	match	476514	477289	3805	+	.	ID=scaffold13|size664574:hit:19973:4.5.0.4;Name=maker-scaffold13|size664574-exonerate_est2genome-gene-4.14-mRNA-1;score=3805
scaffold13|size664574	model_gff:maker	match_part	476514	477289	.	+	.	ID=scaffold13|size664574:hsp:40482:4.5.0.4;Parent=scaffold13|size664574:hit:19973:4.5.0.4;Target=maker-scaffold13|size664574-exonerate_est2genome-gene-4.14-mRNA-1 1 776 +;Gap=M776
scaffold13|size664574	model_gff:maker	match	469239	472109	10078	-	.	ID=scaffold13|size664574:hit:19974:4.5.0.4;Name=maker-scaffold13|size664574-exonerate_est2genome-gene-4.16-mRNA-1;score=10078
scaffold13|size664574	model_gff:maker	match_part	471439	472109	.	-	.	ID=scaffold13|size664574:hsp:40483:4.5.0.4;Parent=scaffold13|size664574:hit:19974:4.5.0.4;Target=maker-scaffold13|size664574-exonerate_est2genome-gene-4.16-mRNA-1 1372 2042 +;Gap=M671
scaffold13|size664574	model_gff:maker	match_part	471164	471322	.	-	.	ID=scaffold13|size664574:hsp:40484:4.5.0.4;Parent=scaffold13|size664574:hit:19974:4.5.0.4;Target=maker-scaffold13|size664574-exonerate_est2genome-gene-4.16-mRNA-1 1213 1371 +;Gap=M159
scaffold13|size664574	model_gff:maker	match_part	470622	470813	.	-	.	ID=scaffold13|size664574:hsp:40485:4.5.0.4;Parent=scaffold13|size664574:hit:19974:4.5.0.4;Target=maker-scaffold13|size664574-exonerate_est2genome-gene-4.16-mRNA-1 1021 1212 +;Gap=M192
scaffold13|size664574	model_gff:maker	match_part	469926	470422	.	-	.	ID=scaffold13|size664574:hsp:40486:4.5.0.4;Parent=scaffold13|size664574:hit:19974:4.5.0.4;Target=maker-scaffold13|size664574-exonerate_est2genome-gene-4.16-mRNA-1 524 1020 +;Gap=M497
scaffold13|size664574	model_gff:maker	match_part	469594	469851	.	-	.	ID=scaffold13|size664574:hsp:40487:4.5.0.4;Parent=scaffold13|size664574:hit:19974:4.5.0.4;Target=maker-scaffold13|size664574-exonerate_est2genome-gene-4.16-mRNA-1 266 523 +;Gap=M258
scaffold13|size664574	model_gff:maker	match_part	469239	469503	.	-	.	ID=scaffold13|size664574:hsp:40488:4.5.0.4;Parent=scaffold13|size664574:hit:19974:4.5.0.4;Target=maker-scaffold13|size664574-exonerate_est2genome-gene-4.16-mRNA-1 1 265 +;Gap=M265
scaffold13|size664574	model_gff:maker	match	469239	472106	11830	-	.	ID=scaffold13|size664574:hit:19975:4.5.0.4;Name=maker-scaffold13|size664574-exonerate_est2genome-gene-4.16-mRNA-2;score=11830
scaffold13|size664574	model_gff:maker	match_part	471439	472106	.	-	.	ID=scaffold13|size664574:hsp:40489:4.5.0.4;Parent=scaffold13|size664574:hit:19975:4.5.0.4;Target=maker-scaffold13|size664574-exonerate_est2genome-gene-4.16-mRNA-2 702 1369 +;Gap=M668
scaffold13|size664574	model_gff:maker	match_part	470622	471322	.	-	.	ID=scaffold13|size664574:hsp:40490:4.5.0.4;Parent=scaffold13|size664574:hit:19975:4.5.0.4;Target=maker-scaffold13|size664574-exonerate_est2genome-gene-4.16-mRNA-2 1 701 +;Gap=M701
scaffold13|size664574	model_gff:maker	match_part	469926	470422	.	-	.	ID=scaffold13|size664574:hsp:40491:4.5.0.4;Parent=scaffold13|size664574:hit:19975:4.5.0.4;Target=maker-scaffold13|size664574-exonerate_est2genome-gene-4.16-mRNA-2 1893 2389 +;Gap=M497
scaffold13|size664574	model_gff:maker	match_part	469594	469851	.	-	.	ID=scaffold13|size664574:hsp:40492:4.5.0.4;Parent=scaffold13|size664574:hit:19975:4.5.0.4;Target=maker-scaffold13|size664574-exonerate_est2genome-gene-4.16-mRNA-2 1635 1892 +;Gap=M258
scaffold13|size664574	model_gff:maker	match_part	469239	469503	.	-	.	ID=scaffold13|size664574:hsp:40493:4.5.0.4;Parent=scaffold13|size664574:hit:19975:4.5.0.4;Target=maker-scaffold13|size664574-exonerate_est2genome-gene-4.16-mRNA-2 1370 1634 +;Gap=M265
scaffold13|size664574	model_gff:maker	match	487137	488553	7085	-	.	ID=scaffold13|size664574:hit:19976:4.5.0.4;Name=maker-scaffold13|size664574-exonerate_est2genome-gene-4.17-mRNA-1;score=7085
scaffold13|size664574	model_gff:maker	match_part	487137	488553	.	-	.	ID=scaffold13|size664574:hsp:40494:4.5.0.4;Parent=scaffold13|size664574:hit:19976:4.5.0.4;Target=maker-scaffold13|size664574-exonerate_est2genome-gene-4.17-mRNA-1 1 1417 +;Gap=M1417
scaffold13|size664574	model_gff:maker	match	474565	476373	1529	-	.	ID=scaffold13|size664574:hit:19977:4.5.0.4;Name=maker-scaffold13|size664574-exonerate_protein2genome-gene-4.7-mRNA-1;score=1529
scaffold13|size664574	model_gff:maker	match_part	475740	476373	.	-	.	ID=scaffold13|size664574:hsp:40495:4.5.0.4;Parent=scaffold13|size664574:hit:19977:4.5.0.4;Target=maker-scaffold13|size664574-exonerate_protein2genome-gene-4.7-mRNA-1 896 1529 +;Gap=M634
scaffold13|size664574	model_gff:maker	match_part	475495	475642	.	-	.	ID=scaffold13|size664574:hsp:40496:4.5.0.4;Parent=scaffold13|size664574:hit:19977:4.5.0.4;Target=maker-scaffold13|size664574-exonerate_protein2genome-gene-4.7-mRNA-1 748 895 +;Gap=M148
scaffold13|size664574	model_gff:maker	match_part	475184	475417	.	-	.	ID=scaffold13|size664574:hsp:40497:4.5.0.4;Parent=scaffold13|size664574:hit:19977:4.5.0.4;Target=maker-scaffold13|size664574-exonerate_protein2genome-gene-4.7-mRNA-1 514 747 +;Gap=M234
scaffold13|size664574	model_gff:maker	match_part	475038	475107	.	-	.	ID=scaffold13|size664574:hsp:40498:4.5.0.4;Parent=scaffold13|size664574:hit:19977:4.5.0.4;Target=maker-scaffold13|size664574-exonerate_protein2genome-gene-4.7-mRNA-1 444 513 +;Gap=M70
scaffold13|size664574	model_gff:maker	match_part	474565	475007	.	-	.	ID=scaffold13|size664574:hsp:40499:4.5.0.4;Parent=scaffold13|size664574:hit:19977:4.5.0.4;Target=maker-scaffold13|size664574-exonerate_protein2genome-gene-4.7-mRNA-1 1 443 +;Gap=M443
scaffold13|size664574	model_gff:maker	match	473572	476373	2552	-	.	ID=scaffold13|size664574:hit:19978:4.5.0.4;Name=maker-scaffold13|size664574-exonerate_protein2genome-gene-4.7-mRNA-2;score=2552
scaffold13|size664574	model_gff:maker	match_part	475740	476373	.	-	.	ID=scaffold13|size664574:hsp:40500:4.5.0.4;Parent=scaffold13|size664574:hit:19978:4.5.0.4;Target=maker-scaffold13|size664574-exonerate_protein2genome-gene-4.7-mRNA-2 1919 2552 +;Gap=M634
scaffold13|size664574	model_gff:maker	match_part	475495	475642	.	-	.	ID=scaffold13|size664574:hsp:40501:4.5.0.4;Parent=scaffold13|size664574:hit:19978:4.5.0.4;Target=maker-scaffold13|size664574-exonerate_protein2genome-gene-4.7-mRNA-2 1771 1918 +;Gap=M148
scaffold13|size664574	model_gff:maker	match_part	475184	475417	.	-	.	ID=scaffold13|size664574:hsp:40502:4.5.0.4;Parent=scaffold13|size664574:hit:19978:4.5.0.4;Target=maker-scaffold13|size664574-exonerate_protein2genome-gene-4.7-mRNA-2 1537 1770 +;Gap=M234
scaffold13|size664574	model_gff:maker	match_part	473572	475107	.	-	.	ID=scaffold13|size664574:hsp:40503:4.5.0.4;Parent=scaffold13|size664574:hit:19978:4.5.0.4;Target=maker-scaffold13|size664574-exonerate_protein2genome-gene-4.7-mRNA-2 1 1536 +;Gap=M1536
scaffold13|size664574	model_gff:maker	match	433520	434665	963	+	.	ID=scaffold13|size664574:hit:19979:4.5.0.4;Name=maker-scaffold13|size664574-exonerate_protein2genome-gene-4.0-mRNA-1;score=963
scaffold13|size664574	model_gff:maker	match_part	433520	433789	.	+	.	ID=scaffold13|size664574:hsp:40504:4.5.0.4;Parent=scaffold13|size664574:hit:19979:4.5.0.4;Target=maker-scaffold13|size664574-exonerate_protein2genome-gene-4.0-mRNA-1 1 270 +;Gap=M270
scaffold13|size664574	model_gff:maker	match_part	433973	434665	.	+	.	ID=scaffold13|size664574:hsp:40505:4.5.0.4;Parent=scaffold13|size664574:hit:19979:4.5.0.4;Target=maker-scaffold13|size664574-exonerate_protein2genome-gene-4.0-mRNA-1 271 963 +;Gap=M693
scaffold13|size664574	model_gff:maker	match	432914	434665	1752	+	.	ID=scaffold13|size664574:hit:19980:4.5.0.4;Name=maker-scaffold13|size664574-exonerate_protein2genome-gene-4.0-mRNA-2;score=1752
scaffold13|size664574	model_gff:maker	match_part	432914	434665	.	+	.	ID=scaffold13|size664574:hsp:40506:4.5.0.4;Parent=scaffold13|size664574:hit:19980:4.5.0.4;Target=maker-scaffold13|size664574-exonerate_protein2genome-gene-4.0-mRNA-2 1 1752 +;Gap=M1752
scaffold13|size664574	model_gff:maker	match	433643	434665	1023	+	.	ID=scaffold13|size664574:hit:19981:4.5.0.4;Name=maker-scaffold13|size664574-exonerate_protein2genome-gene-4.0-mRNA-3;score=1023
scaffold13|size664574	model_gff:maker	match_part	433643	434665	.	+	.	ID=scaffold13|size664574:hsp:40507:4.5.0.4;Parent=scaffold13|size664574:hit:19981:4.5.0.4;Target=maker-scaffold13|size664574-exonerate_protein2genome-gene-4.0-mRNA-3 1 1023 +;Gap=M1023
scaffold13|size664574	model_gff:maker	match	434012	434665	654	+	.	ID=scaffold13|size664574:hit:19982:4.5.0.4;Name=maker-scaffold13|size664574-exonerate_protein2genome-gene-4.0-mRNA-4;score=654
scaffold13|size664574	model_gff:maker	match_part	434012	434665	.	+	.	ID=scaffold13|size664574:hsp:40508:4.5.0.4;Parent=scaffold13|size664574:hit:19982:4.5.0.4;Target=maker-scaffold13|size664574-exonerate_protein2genome-gene-4.0-mRNA-4 1 654 +;Gap=M654
scaffold13|size664574	model_gff:maker	match	434072	434665	594	+	.	ID=scaffold13|size664574:hit:19983:4.5.0.4;Name=maker-scaffold13|size664574-exonerate_protein2genome-gene-4.0-mRNA-5;score=594
scaffold13|size664574	model_gff:maker	match_part	434072	434665	.	+	.	ID=scaffold13|size664574:hsp:40509:4.5.0.4;Parent=scaffold13|size664574:hit:19983:4.5.0.4;Target=maker-scaffold13|size664574-exonerate_protein2genome-gene-4.0-mRNA-5 1 594 +;Gap=M594
scaffold13|size664574	model_gff:maker	match	433569	434081	513	+	.	ID=scaffold13|size664574:hit:19984:4.5.0.4;Name=maker-scaffold13|size664574-exonerate_protein2genome-gene-4.0-mRNA-6;score=513
scaffold13|size664574	model_gff:maker	match_part	433569	434081	.	+	.	ID=scaffold13|size664574:hsp:40510:4.5.0.4;Parent=scaffold13|size664574:hit:19984:4.5.0.4;Target=maker-scaffold13|size664574-exonerate_protein2genome-gene-4.0-mRNA-6 1 513 +;Gap=M513
scaffold13|size664574	model_gff:maker	match	387622	388971	1308	-	.	ID=scaffold13|size664574:hit:19985:4.5.0.4;Name=maker-scaffold13|size664574-exonerate_protein2genome-gene-4.5-mRNA-1;score=1308
scaffold13|size664574	model_gff:maker	match_part	388596	388971	.	-	.	ID=scaffold13|size664574:hsp:40511:4.5.0.4;Parent=scaffold13|size664574:hit:19985:4.5.0.4;Target=maker-scaffold13|size664574-exonerate_protein2genome-gene-4.5-mRNA-1 933 1308 +;Gap=M376
scaffold13|size664574	model_gff:maker	match_part	387622	388553	.	-	.	ID=scaffold13|size664574:hsp:40512:4.5.0.4;Parent=scaffold13|size664574:hit:19985:4.5.0.4;Target=maker-scaffold13|size664574-exonerate_protein2genome-gene-4.5-mRNA-1 1 932 +;Gap=M932
scaffold13|size664574	model_gff:maker	match	387622	389358	1737	-	.	ID=scaffold13|size664574:hit:19986:4.5.0.4;Name=maker-scaffold13|size664574-exonerate_protein2genome-gene-4.5-mRNA-2;score=1737
scaffold13|size664574	model_gff:maker	match_part	387622	389358	.	-	.	ID=scaffold13|size664574:hsp:40513:4.5.0.4;Parent=scaffold13|size664574:hit:19986:4.5.0.4;Target=maker-scaffold13|size664574-exonerate_protein2genome-gene-4.5-mRNA-2 1 1737 +;Gap=M1737
scaffold13|size664574	model_gff:maker	match	387622	389346	1725	-	.	ID=scaffold13|size664574:hit:19987:4.5.0.4;Name=maker-scaffold13|size664574-exonerate_protein2genome-gene-4.5-mRNA-3;score=1725
scaffold13|size664574	model_gff:maker	match_part	387622	389346	.	-	.	ID=scaffold13|size664574:hsp:40514:4.5.0.4;Parent=scaffold13|size664574:hit:19987:4.5.0.4;Target=maker-scaffold13|size664574-exonerate_protein2genome-gene-4.5-mRNA-3 1 1725 +;Gap=M1725
scaffold13|size664574	model_gff:maker	match	387622	389148	1527	-	.	ID=scaffold13|size664574:hit:19988:4.5.0.4;Name=maker-scaffold13|size664574-exonerate_protein2genome-gene-4.5-mRNA-4;score=1527
scaffold13|size664574	model_gff:maker	match_part	387622	389148	.	-	.	ID=scaffold13|size664574:hsp:40515:4.5.0.4;Parent=scaffold13|size664574:hit:19988:4.5.0.4;Target=maker-scaffold13|size664574-exonerate_protein2genome-gene-4.5-mRNA-4 1 1527 +;Gap=M1527
scaffold13|size664574	model_gff:maker	match	387622	388518	897	-	.	ID=scaffold13|size664574:hit:19989:4.5.0.4;Name=maker-scaffold13|size664574-exonerate_protein2genome-gene-4.5-mRNA-5;score=897
scaffold13|size664574	model_gff:maker	match_part	387622	388518	.	-	.	ID=scaffold13|size664574:hsp:40516:4.5.0.4;Parent=scaffold13|size664574:hit:19989:4.5.0.4;Target=maker-scaffold13|size664574-exonerate_protein2genome-gene-4.5-mRNA-5 1 897 +;Gap=M897
scaffold13|size664574	model_gff:maker	match	387622	388167	546	-	.	ID=scaffold13|size664574:hit:19990:4.5.0.4;Name=maker-scaffold13|size664574-exonerate_protein2genome-gene-4.5-mRNA-6;score=546
scaffold13|size664574	model_gff:maker	match_part	387622	388167	.	-	.	ID=scaffold13|size664574:hsp:40517:4.5.0.4;Parent=scaffold13|size664574:hit:19990:4.5.0.4;Target=maker-scaffold13|size664574-exonerate_protein2genome-gene-4.5-mRNA-6 1 546 +;Gap=M546
scaffold13|size664574	model_gff:maker	match	387622	387975	354	-	.	ID=scaffold13|size664574:hit:19991:4.5.0.4;Name=maker-scaffold13|size664574-exonerate_protein2genome-gene-4.5-mRNA-7;score=354
scaffold13|size664574	model_gff:maker	match_part	387622	387975	.	-	.	ID=scaffold13|size664574:hsp:40518:4.5.0.4;Parent=scaffold13|size664574:hit:19991:4.5.0.4;Target=maker-scaffold13|size664574-exonerate_protein2genome-gene-4.5-mRNA-7 1 354 +;Gap=M354
scaffold13|size664574	model_gff:maker	match	398622	403037	3812	-	.	ID=scaffold13|size664574:hit:19992:4.5.0.4;Name=maker-scaffold13|size664574-exonerate_est2genome-gene-4.15-mRNA-1;score=3812
scaffold13|size664574	model_gff:maker	match_part	402728	403037	.	-	.	ID=scaffold13|size664574:hsp:40519:4.5.0.4;Parent=scaffold13|size664574:hit:19992:4.5.0.4;Target=maker-scaffold13|size664574-exonerate_est2genome-gene-4.15-mRNA-1 3503 3812 +;Gap=M310
scaffold13|size664574	model_gff:maker	match_part	401047	402615	.	-	.	ID=scaffold13|size664574:hsp:40520:4.5.0.4;Parent=scaffold13|size664574:hit:19992:4.5.0.4;Target=maker-scaffold13|size664574-exonerate_est2genome-gene-4.15-mRNA-1 1934 3502 +;Gap=M1569
scaffold13|size664574	model_gff:maker	match_part	400868	400969	.	-	.	ID=scaffold13|size664574:hsp:40521:4.5.0.4;Parent=scaffold13|size664574:hit:19992:4.5.0.4;Target=maker-scaffold13|size664574-exonerate_est2genome-gene-4.15-mRNA-1 1832 1933 +;Gap=M102
scaffold13|size664574	model_gff:maker	match_part	399972	400780	.	-	.	ID=scaffold13|size664574:hsp:40522:4.5.0.4;Parent=scaffold13|size664574:hit:19992:4.5.0.4;Target=maker-scaffold13|size664574-exonerate_est2genome-gene-4.15-mRNA-1 1023 1831 +;Gap=M809
scaffold13|size664574	model_gff:maker	match_part	399852	399892	.	-	.	ID=scaffold13|size664574:hsp:40523:4.5.0.4;Parent=scaffold13|size664574:hit:19992:4.5.0.4;Target=maker-scaffold13|size664574-exonerate_est2genome-gene-4.15-mRNA-1 982 1022 +;Gap=M41
scaffold13|size664574	model_gff:maker	match_part	399741	399774	.	-	.	ID=scaffold13|size664574:hsp:40524:4.5.0.4;Parent=scaffold13|size664574:hit:19992:4.5.0.4;Target=maker-scaffold13|size664574-exonerate_est2genome-gene-4.15-mRNA-1 948 981 +;Gap=M34
scaffold13|size664574	model_gff:maker	match_part	399432	399662	.	-	.	ID=scaffold13|size664574:hsp:40525:4.5.0.4;Parent=scaffold13|size664574:hit:19992:4.5.0.4;Target=maker-scaffold13|size664574-exonerate_est2genome-gene-4.15-mRNA-1 717 947 +;Gap=M231
scaffold13|size664574	model_gff:maker	match_part	398622	399337	.	-	.	ID=scaffold13|size664574:hsp:40526:4.5.0.4;Parent=scaffold13|size664574:hit:19992:4.5.0.4;Target=maker-scaffold13|size664574-exonerate_est2genome-gene-4.15-mRNA-1 1 716 +;Gap=M716
scaffold13|size664574	model_gff:maker	match	398622	403037	19410	-	.	ID=scaffold13|size664574:hit:19993:4.5.0.4;Name=maker-scaffold13|size664574-exonerate_est2genome-gene-4.15-mRNA-2;score=19410
scaffold13|size664574	model_gff:maker	match_part	402728	403037	.	-	.	ID=scaffold13|size664574:hsp:40527:4.5.0.4;Parent=scaffold13|size664574:hit:19993:4.5.0.4;Target=maker-scaffold13|size664574-exonerate_est2genome-gene-4.15-mRNA-2 3597 3906 +;Gap=M310
scaffold13|size664574	model_gff:maker	match_part	401047	402615	.	-	.	ID=scaffold13|size664574:hsp:40528:4.5.0.4;Parent=scaffold13|size664574:hit:19993:4.5.0.4;Target=maker-scaffold13|size664574-exonerate_est2genome-gene-4.15-mRNA-2 2028 3596 +;Gap=M1569
scaffold13|size664574	model_gff:maker	match_part	400868	400969	.	-	.	ID=scaffold13|size664574:hsp:40529:4.5.0.4;Parent=scaffold13|size664574:hit:19993:4.5.0.4;Target=maker-scaffold13|size664574-exonerate_est2genome-gene-4.15-mRNA-2 1926 2027 +;Gap=M102
scaffold13|size664574	model_gff:maker	match_part	399972	400780	.	-	.	ID=scaffold13|size664574:hsp:40530:4.5.0.4;Parent=scaffold13|size664574:hit:19993:4.5.0.4;Target=maker-scaffold13|size664574-exonerate_est2genome-gene-4.15-mRNA-2 1117 1925 +;Gap=M809
scaffold13|size664574	model_gff:maker	match_part	399852	399892	.	-	.	ID=scaffold13|size664574:hsp:40531:4.5.0.4;Parent=scaffold13|size664574:hit:19993:4.5.0.4;Target=maker-scaffold13|size664574-exonerate_est2genome-gene-4.15-mRNA-2 1076 1116 +;Gap=M41
scaffold13|size664574	model_gff:maker	match_part	399741	399774	.	-	.	ID=scaffold13|size664574:hsp:40532:4.5.0.4;Parent=scaffold13|size664574:hit:19993:4.5.0.4;Target=maker-scaffold13|size664574-exonerate_est2genome-gene-4.15-mRNA-2 1042 1075 +;Gap=M34
scaffold13|size664574	model_gff:maker	match_part	398622	399662	.	-	.	ID=scaffold13|size664574:hsp:40533:4.5.0.4;Parent=scaffold13|size664574:hit:19993:4.5.0.4;Target=maker-scaffold13|size664574-exonerate_est2genome-gene-4.15-mRNA-2 1 1041 +;Gap=M1041
scaffold13|size664574	model_gff:maker	match	398622	403037	19987	-	.	ID=scaffold13|size664574:hit:19994:4.5.0.4;Name=maker-scaffold13|size664574-exonerate_est2genome-gene-4.15-mRNA-3;score=19987
scaffold13|size664574	model_gff:maker	match_part	401047	403037	.	-	.	ID=scaffold13|size664574:hsp:40534:4.5.0.4;Parent=scaffold13|size664574:hit:19994:4.5.0.4;Target=maker-scaffold13|size664574-exonerate_est2genome-gene-4.15-mRNA-3 1 1991 +;Gap=M1991
scaffold13|size664574	model_gff:maker	match_part	400868	400969	.	-	.	ID=scaffold13|size664574:hsp:40535:4.5.0.4;Parent=scaffold13|size664574:hit:19994:4.5.0.4;Target=maker-scaffold13|size664574-exonerate_est2genome-gene-4.15-mRNA-3 3917 4018 +;Gap=M102
scaffold13|size664574	model_gff:maker	match_part	399972	400780	.	-	.	ID=scaffold13|size664574:hsp:40536:4.5.0.4;Parent=scaffold13|size664574:hit:19994:4.5.0.4;Target=maker-scaffold13|size664574-exonerate_est2genome-gene-4.15-mRNA-3 3108 3916 +;Gap=M809
scaffold13|size664574	model_gff:maker	match_part	399852	399892	.	-	.	ID=scaffold13|size664574:hsp:40537:4.5.0.4;Parent=scaffold13|size664574:hit:19994:4.5.0.4;Target=maker-scaffold13|size664574-exonerate_est2genome-gene-4.15-mRNA-3 3067 3107 +;Gap=M41
scaffold13|size664574	model_gff:maker	match_part	399741	399774	.	-	.	ID=scaffold13|size664574:hsp:40538:4.5.0.4;Parent=scaffold13|size664574:hit:19994:4.5.0.4;Target=maker-scaffold13|size664574-exonerate_est2genome-gene-4.15-mRNA-3 3033 3066 +;Gap=M34
scaffold13|size664574	model_gff:maker	match_part	398622	399662	.	-	.	ID=scaffold13|size664574:hsp:40539:4.5.0.4;Parent=scaffold13|size664574:hit:19994:4.5.0.4;Target=maker-scaffold13|size664574-exonerate_est2genome-gene-4.15-mRNA-3 1992 3032 +;Gap=M1041
scaffold13|size664574	augustus_masked	match	387672	388947	0.36	-	.	ID=scaffold13|size664574:hit:19995:4.5.0.4;Name=augustus_masked-scaffold13|size664574-abinit-gene-4.0-mRNA-1
scaffold13|size664574	augustus_masked	match_part	387791	388947	0.36	-	.	ID=scaffold13|size664574:hsp:40540:4.5.0.4;Parent=scaffold13|size664574:hit:19995:4.5.0.4;Target=augustus_masked-scaffold13|size664574-abinit-gene-4.0-mRNA-1 29 1185 +;Gap=M1157
scaffold13|size664574	augustus_masked	match_part	387672	387699	0.36	-	.	ID=scaffold13|size664574:hsp:40541:4.5.0.4;Parent=scaffold13|size664574:hit:19995:4.5.0.4;Target=augustus_masked-scaffold13|size664574-abinit-gene-4.0-mRNA-1 1 28 +;Gap=M28
scaffold13|size664574	augustus_masked	match	389051	390522	0.32	-	.	ID=scaffold13|size664574:hit:19996:4.5.0.4;Name=augustus_masked-scaffold13|size664574-abinit-gene-4.1-mRNA-1
scaffold13|size664574	augustus_masked	match_part	390002	390522	0.32	-	.	ID=scaffold13|size664574:hsp:40542:4.5.0.4;Parent=scaffold13|size664574:hit:19996:4.5.0.4;Target=augustus_masked-scaffold13|size664574-abinit-gene-4.1-mRNA-1 878 1398 +;Gap=M521
scaffold13|size664574	augustus_masked	match_part	389051	389927	0.32	-	.	ID=scaffold13|size664574:hsp:40543:4.5.0.4;Parent=scaffold13|size664574:hit:19996:4.5.0.4;Target=augustus_masked-scaffold13|size664574-abinit-gene-4.1-mRNA-1 1 877 +;Gap=M877
scaffold13|size664574	augustus_masked	match	391111	391659	0.94	-	.	ID=scaffold13|size664574:hit:19997:4.5.0.4;Name=augustus_masked-scaffold13|size664574-abinit-gene-4.2-mRNA-1
scaffold13|size664574	augustus_masked	match_part	391111	391659	0.94	-	.	ID=scaffold13|size664574:hsp:40544:4.5.0.4;Parent=scaffold13|size664574:hit:19997:4.5.0.4;Target=augustus_masked-scaffold13|size664574-abinit-gene-4.2-mRNA-1 1 549 +;Gap=M549
scaffold13|size664574	augustus_masked	match	391891	392574	0.56	-	.	ID=scaffold13|size664574:hit:19998:4.5.0.4;Name=augustus_masked-scaffold13|size664574-abinit-gene-4.3-mRNA-1
scaffold13|size664574	augustus_masked	match_part	391891	392574	0.56	-	.	ID=scaffold13|size664574:hsp:40545:4.5.0.4;Parent=scaffold13|size664574:hit:19998:4.5.0.4;Target=augustus_masked-scaffold13|size664574-abinit-gene-4.3-mRNA-1 1 684 +;Gap=M684
scaffold13|size664574	augustus_masked	match	399818	402881	0.31	-	.	ID=scaffold13|size664574:hit:19999:4.5.0.4;Name=augustus_masked-scaffold13|size664574-abinit-gene-4.4-mRNA-1
scaffold13|size664574	augustus_masked	match_part	402728	402881	0.31	-	.	ID=scaffold13|size664574:hsp:40546:4.5.0.4;Parent=scaffold13|size664574:hit:19999:4.5.0.4;Target=augustus_masked-scaffold13|size664574-abinit-gene-4.4-mRNA-1 2556 2709 +;Gap=M154
scaffold13|size664574	augustus_masked	match_part	401047	402615	0.31	-	.	ID=scaffold13|size664574:hsp:40547:4.5.0.4;Parent=scaffold13|size664574:hit:19999:4.5.0.4;Target=augustus_masked-scaffold13|size664574-abinit-gene-4.4-mRNA-1 987 2555 +;Gap=M1569
scaffold13|size664574	augustus_masked	match_part	400868	400969	0.31	-	.	ID=scaffold13|size664574:hsp:40548:4.5.0.4;Parent=scaffold13|size664574:hit:19999:4.5.0.4;Target=augustus_masked-scaffold13|size664574-abinit-gene-4.4-mRNA-1 885 986 +;Gap=M102
scaffold13|size664574	augustus_masked	match_part	399972	400780	0.31	-	.	ID=scaffold13|size664574:hsp:40549:4.5.0.4;Parent=scaffold13|size664574:hit:19999:4.5.0.4;Target=augustus_masked-scaffold13|size664574-abinit-gene-4.4-mRNA-1 76 884 +;Gap=M809
scaffold13|size664574	augustus_masked	match_part	399818	399892	0.31	-	.	ID=scaffold13|size664574:hsp:40550:4.5.0.4;Parent=scaffold13|size664574:hit:19999:4.5.0.4;Target=augustus_masked-scaffold13|size664574-abinit-gene-4.4-mRNA-1 1 75 +;Gap=M75
scaffold13|size664574	augustus_masked	match	433520	443547	0.2	+	.	ID=scaffold13|size664574:hit:20000:4.5.0.4;Name=augustus_masked-scaffold13|size664574-abinit-gene-4.5-mRNA-1
scaffold13|size664574	augustus_masked	match_part	433520	434345	0.2	+	.	ID=scaffold13|size664574:hsp:40551:4.5.0.4;Parent=scaffold13|size664574:hit:20000:4.5.0.4;Target=augustus_masked-scaffold13|size664574-abinit-gene-4.5-mRNA-1 1 826 +;Gap=M826
scaffold13|size664574	augustus_masked	match_part	437336	438306	0.2	+	.	ID=scaffold13|size664574:hsp:40552:4.5.0.4;Parent=scaffold13|size664574:hit:20000:4.5.0.4;Target=augustus_masked-scaffold13|size664574-abinit-gene-4.5-mRNA-1 827 1797 +;Gap=M971
scaffold13|size664574	augustus_masked	match_part	438390	439099	0.2	+	.	ID=scaffold13|size664574:hsp:40553:4.5.0.4;Parent=scaffold13|size664574:hit:20000:4.5.0.4;Target=augustus_masked-scaffold13|size664574-abinit-gene-4.5-mRNA-1 1798 2507 +;Gap=M710
scaffold13|size664574	augustus_masked	match_part	439176	439239	0.2	+	.	ID=scaffold13|size664574:hsp:40554:4.5.0.4;Parent=scaffold13|size664574:hit:20000:4.5.0.4;Target=augustus_masked-scaffold13|size664574-abinit-gene-4.5-mRNA-1 2508 2571 +;Gap=M64
scaffold13|size664574	augustus_masked	match_part	439349	439588	0.2	+	.	ID=scaffold13|size664574:hsp:40555:4.5.0.4;Parent=scaffold13|size664574:hit:20000:4.5.0.4;Target=augustus_masked-scaffold13|size664574-abinit-gene-4.5-mRNA-1 2572 2811 +;Gap=M240
scaffold13|size664574	augustus_masked	match_part	439669	439691	0.2	+	.	ID=scaffold13|size664574:hsp:40556:4.5.0.4;Parent=scaffold13|size664574:hit:20000:4.5.0.4;Target=augustus_masked-scaffold13|size664574-abinit-gene-4.5-mRNA-1 2812 2834 +;Gap=M23
scaffold13|size664574	augustus_masked	match_part	439787	439836	0.2	+	.	ID=scaffold13|size664574:hsp:40557:4.5.0.4;Parent=scaffold13|size664574:hit:20000:4.5.0.4;Target=augustus_masked-scaffold13|size664574-abinit-gene-4.5-mRNA-1 2835 2884 +;Gap=M50
scaffold13|size664574	augustus_masked	match_part	439918	440153	0.2	+	.	ID=scaffold13|size664574:hsp:40558:4.5.0.4;Parent=scaffold13|size664574:hit:20000:4.5.0.4;Target=augustus_masked-scaffold13|size664574-abinit-gene-4.5-mRNA-1 2885 3120 +;Gap=M236
scaffold13|size664574	augustus_masked	match_part	440227	440456	0.2	+	.	ID=scaffold13|size664574:hsp:40559:4.5.0.4;Parent=scaffold13|size664574:hit:20000:4.5.0.4;Target=augustus_masked-scaffold13|size664574-abinit-gene-4.5-mRNA-1 3121 3350 +;Gap=M230
scaffold13|size664574	augustus_masked	match_part	440538	440622	0.2	+	.	ID=scaffold13|size664574:hsp:40560:4.5.0.4;Parent=scaffold13|size664574:hit:20000:4.5.0.4;Target=augustus_masked-scaffold13|size664574-abinit-gene-4.5-mRNA-1 3351 3435 +;Gap=M85
scaffold13|size664574	augustus_masked	match_part	440708	440789	0.2	+	.	ID=scaffold13|size664574:hsp:40561:4.5.0.4;Parent=scaffold13|size664574:hit:20000:4.5.0.4;Target=augustus_masked-scaffold13|size664574-abinit-gene-4.5-mRNA-1 3436 3517 +;Gap=M82
scaffold13|size664574	augustus_masked	match_part	440875	440990	0.2	+	.	ID=scaffold13|size664574:hsp:40562:4.5.0.4;Parent=scaffold13|size664574:hit:20000:4.5.0.4;Target=augustus_masked-scaffold13|size664574-abinit-gene-4.5-mRNA-1 3518 3633 +;Gap=M116
scaffold13|size664574	augustus_masked	match_part	441069	441105	0.2	+	.	ID=scaffold13|size664574:hsp:40563:4.5.0.4;Parent=scaffold13|size664574:hit:20000:4.5.0.4;Target=augustus_masked-scaffold13|size664574-abinit-gene-4.5-mRNA-1 3634 3670 +;Gap=M37
scaffold13|size664574	augustus_masked	match_part	441180	441213	0.2	+	.	ID=scaffold13|size664574:hsp:40564:4.5.0.4;Parent=scaffold13|size664574:hit:20000:4.5.0.4;Target=augustus_masked-scaffold13|size664574-abinit-gene-4.5-mRNA-1 3671 3704 +;Gap=M34
scaffold13|size664574	augustus_masked	match_part	441420	441457	0.2	+	.	ID=scaffold13|size664574:hsp:40565:4.5.0.4;Parent=scaffold13|size664574:hit:20000:4.5.0.4;Target=augustus_masked-scaffold13|size664574-abinit-gene-4.5-mRNA-1 3705 3742 +;Gap=M38
scaffold13|size664574	augustus_masked	match_part	441544	441748	0.2	+	.	ID=scaffold13|size664574:hsp:40566:4.5.0.4;Parent=scaffold13|size664574:hit:20000:4.5.0.4;Target=augustus_masked-scaffold13|size664574-abinit-gene-4.5-mRNA-1 3743 3947 +;Gap=M205
scaffold13|size664574	augustus_masked	match_part	441841	442049	0.2	+	.	ID=scaffold13|size664574:hsp:40567:4.5.0.4;Parent=scaffold13|size664574:hit:20000:4.5.0.4;Target=augustus_masked-scaffold13|size664574-abinit-gene-4.5-mRNA-1 3948 4156 +;Gap=M209
scaffold13|size664574	augustus_masked	match_part	442145	442584	0.2	+	.	ID=scaffold13|size664574:hsp:40568:4.5.0.4;Parent=scaffold13|size664574:hit:20000:4.5.0.4;Target=augustus_masked-scaffold13|size664574-abinit-gene-4.5-mRNA-1 4157 4596 +;Gap=M440
scaffold13|size664574	augustus_masked	match_part	442667	442689	0.2	+	.	ID=scaffold13|size664574:hsp:40569:4.5.0.4;Parent=scaffold13|size664574:hit:20000:4.5.0.4;Target=augustus_masked-scaffold13|size664574-abinit-gene-4.5-mRNA-1 4597 4619 +;Gap=M23
scaffold13|size664574	augustus_masked	match_part	442771	442810	0.2	+	.	ID=scaffold13|size664574:hsp:40570:4.5.0.4;Parent=scaffold13|size664574:hit:20000:4.5.0.4;Target=augustus_masked-scaffold13|size664574-abinit-gene-4.5-mRNA-1 4620 4659 +;Gap=M40
scaffold13|size664574	augustus_masked	match_part	442894	443187	0.2	+	.	ID=scaffold13|size664574:hsp:40571:4.5.0.4;Parent=scaffold13|size664574:hit:20000:4.5.0.4;Target=augustus_masked-scaffold13|size664574-abinit-gene-4.5-mRNA-1 4660 4953 +;Gap=M294
scaffold13|size664574	augustus_masked	match_part	443265	443361	0.2	+	.	ID=scaffold13|size664574:hsp:40572:4.5.0.4;Parent=scaffold13|size664574:hit:20000:4.5.0.4;Target=augustus_masked-scaffold13|size664574-abinit-gene-4.5-mRNA-1 4954 5050 +;Gap=M97
scaffold13|size664574	augustus_masked	match_part	443438	443547	0.2	+	.	ID=scaffold13|size664574:hsp:40573:4.5.0.4;Parent=scaffold13|size664574:hit:20000:4.5.0.4;Target=augustus_masked-scaffold13|size664574-abinit-gene-4.5-mRNA-1 5051 5160 +;Gap=M110
scaffold13|size664574	augustus_masked	match	456530	458015	0.83	+	.	ID=scaffold13|size664574:hit:20001:4.5.0.4;Name=augustus_masked-scaffold13|size664574-abinit-gene-4.6-mRNA-1
scaffold13|size664574	augustus_masked	match_part	456530	456881	0.83	+	.	ID=scaffold13|size664574:hsp:40574:4.5.0.4;Parent=scaffold13|size664574:hit:20001:4.5.0.4;Target=augustus_masked-scaffold13|size664574-abinit-gene-4.6-mRNA-1 1 352 +;Gap=M352
scaffold13|size664574	augustus_masked	match_part	457096	457316	0.83	+	.	ID=scaffold13|size664574:hsp:40575:4.5.0.4;Parent=scaffold13|size664574:hit:20001:4.5.0.4;Target=augustus_masked-scaffold13|size664574-abinit-gene-4.6-mRNA-1 353 573 +;Gap=M221
scaffold13|size664574	augustus_masked	match_part	457404	458015	0.83	+	.	ID=scaffold13|size664574:hsp:40576:4.5.0.4;Parent=scaffold13|size664574:hit:20001:4.5.0.4;Target=augustus_masked-scaffold13|size664574-abinit-gene-4.6-mRNA-1 574 1185 +;Gap=M612
scaffold13|size664574	augustus_masked	match	468732	469238	0.49	+	.	ID=scaffold13|size664574:hit:20002:4.5.0.4;Name=augustus_masked-scaffold13|size664574-abinit-gene-4.7-mRNA-1
scaffold13|size664574	augustus_masked	match_part	468732	469238	0.49	+	.	ID=scaffold13|size664574:hsp:40577:4.5.0.4;Parent=scaffold13|size664574:hit:20002:4.5.0.4;Target=augustus_masked-scaffold13|size664574-abinit-gene-4.7-mRNA-1 1 507 +;Gap=M507
scaffold13|size664574	augustus_masked	match	472843	474495	0.9	+	.	ID=scaffold13|size664574:hit:20003:4.5.0.4;Name=augustus_masked-scaffold13|size664574-abinit-gene-4.8-mRNA-1
scaffold13|size664574	augustus_masked	match_part	472843	474495	0.9	+	.	ID=scaffold13|size664574:hsp:40578:4.5.0.4;Parent=scaffold13|size664574:hit:20003:4.5.0.4;Target=augustus_masked-scaffold13|size664574-abinit-gene-4.8-mRNA-1 1 1653 +;Gap=M1653
scaffold13|size664574	augustus_masked	match	476526	477086	0.85	+	.	ID=scaffold13|size664574:hit:20004:4.5.0.4;Name=augustus_masked-scaffold13|size664574-abinit-gene-4.9-mRNA-1
scaffold13|size664574	augustus_masked	match_part	476526	477086	0.85	+	.	ID=scaffold13|size664574:hsp:40579:4.5.0.4;Parent=scaffold13|size664574:hit:20004:4.5.0.4;Target=augustus_masked-scaffold13|size664574-abinit-gene-4.9-mRNA-1 1 561 +;Gap=M561
scaffold13|size664574	augustus_masked	match	469315	471909	1	-	.	ID=scaffold13|size664574:hit:20005:4.5.0.4;Name=augustus_masked-scaffold13|size664574-abinit-gene-4.10-mRNA-1
scaffold13|size664574	augustus_masked	match_part	471435	471909	1	-	.	ID=scaffold13|size664574:hsp:40580:4.5.0.4;Parent=scaffold13|size664574:hit:20005:4.5.0.4;Target=augustus_masked-scaffold13|size664574-abinit-gene-4.10-mRNA-1 1296 1770 +;Gap=M475
scaffold13|size664574	augustus_masked	match_part	471164	471322	1	-	.	ID=scaffold13|size664574:hsp:40581:4.5.0.4;Parent=scaffold13|size664574:hit:20005:4.5.0.4;Target=augustus_masked-scaffold13|size664574-abinit-gene-4.10-mRNA-1 1137 1295 +;Gap=M159
scaffold13|size664574	augustus_masked	match_part	470622	470813	1	-	.	ID=scaffold13|size664574:hsp:40582:4.5.0.4;Parent=scaffold13|size664574:hit:20005:4.5.0.4;Target=augustus_masked-scaffold13|size664574-abinit-gene-4.10-mRNA-1 945 1136 +;Gap=M192
scaffold13|size664574	augustus_masked	match_part	469926	470422	1	-	.	ID=scaffold13|size664574:hsp:40583:4.5.0.4;Parent=scaffold13|size664574:hit:20005:4.5.0.4;Target=augustus_masked-scaffold13|size664574-abinit-gene-4.10-mRNA-1 448 944 +;Gap=M497
scaffold13|size664574	augustus_masked	match_part	469594	469851	1	-	.	ID=scaffold13|size664574:hsp:40584:4.5.0.4;Parent=scaffold13|size664574:hit:20005:4.5.0.4;Target=augustus_masked-scaffold13|size664574-abinit-gene-4.10-mRNA-1 190 447 +;Gap=M258
scaffold13|size664574	augustus_masked	match_part	469315	469503	1	-	.	ID=scaffold13|size664574:hsp:40585:4.5.0.4;Parent=scaffold13|size664574:hit:20005:4.5.0.4;Target=augustus_masked-scaffold13|size664574-abinit-gene-4.10-mRNA-1 1 189 +;Gap=M189
scaffold13|size664574	augustus_masked	match	474565	476270	0.74	-	.	ID=scaffold13|size664574:hit:20006:4.5.0.4;Name=augustus_masked-scaffold13|size664574-abinit-gene-4.11-mRNA-1
scaffold13|size664574	augustus_masked	match_part	475970	476270	0.74	-	.	ID=scaffold13|size664574:hsp:40586:4.5.0.4;Parent=scaffold13|size664574:hit:20006:4.5.0.4;Target=augustus_masked-scaffold13|size664574-abinit-gene-4.11-mRNA-1 1074 1374 +;Gap=M301
scaffold13|size664574	augustus_masked	match_part	475740	475887	0.74	-	.	ID=scaffold13|size664574:hsp:40587:4.5.0.4;Parent=scaffold13|size664574:hit:20006:4.5.0.4;Target=augustus_masked-scaffold13|size664574-abinit-gene-4.11-mRNA-1 926 1073 +;Gap=M148
scaffold13|size664574	augustus_masked	match_part	475495	475642	0.74	-	.	ID=scaffold13|size664574:hsp:40588:4.5.0.4;Parent=scaffold13|size664574:hit:20006:4.5.0.4;Target=augustus_masked-scaffold13|size664574-abinit-gene-4.11-mRNA-1 778 925 +;Gap=M148
scaffold13|size664574	augustus_masked	match_part	475184	475417	0.74	-	.	ID=scaffold13|size664574:hsp:40589:4.5.0.4;Parent=scaffold13|size664574:hit:20006:4.5.0.4;Target=augustus_masked-scaffold13|size664574-abinit-gene-4.11-mRNA-1 544 777 +;Gap=M234
scaffold13|size664574	augustus_masked	match_part	474565	475107	0.74	-	.	ID=scaffold13|size664574:hsp:40590:4.5.0.4;Parent=scaffold13|size664574:hit:20006:4.5.0.4;Target=augustus_masked-scaffold13|size664574-abinit-gene-4.11-mRNA-1 1 543 +;Gap=M543
scaffold13|size664574	augustus_masked	match	477239	479788	0.99	-	.	ID=scaffold13|size664574:hit:20007:4.5.0.4;Name=augustus_masked-scaffold13|size664574-abinit-gene-4.12-mRNA-1
scaffold13|size664574	augustus_masked	match_part	477239	479788	0.99	-	.	ID=scaffold13|size664574:hsp:40591:4.5.0.4;Parent=scaffold13|size664574:hit:20007:4.5.0.4;Target=augustus_masked-scaffold13|size664574-abinit-gene-4.12-mRNA-1 1 2550 +;Gap=M2550
scaffold13|size664574	augustus_masked	match	487197	488390	0.99	-	.	ID=scaffold13|size664574:hit:20008:4.5.0.4;Name=augustus_masked-scaffold13|size664574-abinit-gene-4.13-mRNA-1
scaffold13|size664574	augustus_masked	match_part	487197	488390	0.99	-	.	ID=scaffold13|size664574:hsp:40592:4.5.0.4;Parent=scaffold13|size664574:hit:20008:4.5.0.4;Target=augustus_masked-scaffold13|size664574-abinit-gene-4.13-mRNA-1 1 1194 +;Gap=M1194
###
scaffold13|size664574	maker	gene	598852	603216	.	+	.	ID=CCRYP_007983|size664574-augustus-gene-5.51;Name=CCRYP_007983|size664574-augustus-gene-5.51;Alias=maker-scaffold13|size664574-augustus-gene-5.51;
scaffold13|size664574	maker	mRNA	598852	603216	.	+	.	ID=CCRYP_007983|size664574-augustus-gene-5.51-mRNA-1;Parent=CCRYP_007983|size664574-augustus-gene-5.51;Name=CCRYP_007983|size664574-augustus-gene-5.51-mRNA-1;Alias=maker-scaffold13|size664574-augustus-gene-5.51-mRNA-1;_AED=0.08;_QI=255|1|1|1|1|0.83|6|2386|330;_eAED=0.08;
scaffold13|size664574	maker	mRNA	598876	603216	.	+	.	ID=CCRYP_007983|size664574-augustus-gene-5.51-mRNA-2;Parent=CCRYP_007983|size664574-augustus-gene-5.51;Name=CCRYP_007983|size664574-augustus-gene-5.51-mRNA-2;Alias=maker-scaffold13|size664574-augustus-gene-5.51-mRNA-2;_AED=0.04;_QI=1793|1|1|1|1|0.8|5|1200|335;_eAED=0.04;
scaffold13|size664574	maker	exon	598852	599189	.	+	.	ID=CCRYP_007983-RA|size664574-augustus-gene-5.51-mRNA-1:exon:1914;Parent=CCRYP_007983-RA|size664574-augustus-gene-5.51-mRNA-1;
scaffold13|size664574	maker	exon	599581	599784	.	+	.	ID=CCRYP_007983-RA|size664574-augustus-gene-5.51-mRNA-1:exon:1915;Parent=CCRYP_007983-RA|size664574-augustus-gene-5.51-mRNA-1;
scaffold13|size664574	maker	exon	599864	600766	.	+	.	ID=CCRYP_007983-RA|size664574-augustus-gene-5.51-mRNA-1:exon:1916;Parent=CCRYP_007983-RA|size664574-augustus-gene-5.51-mRNA-1,CCRYP_007983-RA|size664574-augustus-gene-5.51-mRNA-2;
scaffold13|size664574	maker	exon	600851	601283	.	+	.	ID=CCRYP_007983-RA|size664574-augustus-gene-5.51-mRNA-1:exon:1917;Parent=CCRYP_007983-RA|size664574-augustus-gene-5.51-mRNA-1,CCRYP_007983-RA|size664574-augustus-gene-5.51-mRNA-2;
scaffold13|size664574	maker	exon	601370	601712	.	+	.	ID=CCRYP_007983-RA|size664574-augustus-gene-5.51-mRNA-1:exon:1918;Parent=CCRYP_007983-RA|size664574-augustus-gene-5.51-mRNA-1,CCRYP_007983-RA|size664574-augustus-gene-5.51-mRNA-2;
scaffold13|size664574	maker	exon	601804	603216	.	+	.	ID=CCRYP_007983-RA|size664574-augustus-gene-5.51-mRNA-1:exon:1919;Parent=CCRYP_007983-RA|size664574-augustus-gene-5.51-mRNA-1,CCRYP_007983-RA|size664574-augustus-gene-5.51-mRNA-2;
scaffold13|size664574	maker	exon	598876	599784	.	+	.	ID=CCRYP_007983-RB|size664574-augustus-gene-5.51-mRNA-2:exon:1920;Parent=CCRYP_007983-RB|size664574-augustus-gene-5.51-mRNA-2;
scaffold13|size664574	maker	five_prime_UTR	598852	599106	.	+	.	ID=CCRYP_007983-RA|size664574-augustus-gene-5.51-mRNA-1:five_prime_utr;Parent=CCRYP_007983-RA|size664574-augustus-gene-5.51-mRNA-1;
scaffold13|size664574	maker	CDS	599107	599189	.	+	0	ID=CCRYP_007983-RA|size664574-augustus-gene-5.51-mRNA-1:cds;Parent=CCRYP_007983-RA|size664574-augustus-gene-5.51-mRNA-1;
scaffold13|size664574	maker	CDS	599581	599784	.	+	1	ID=CCRYP_007983-RA|size664574-augustus-gene-5.51-mRNA-1:cds;Parent=CCRYP_007983-RA|size664574-augustus-gene-5.51-mRNA-1;
scaffold13|size664574	maker	CDS	599864	600569	.	+	1	ID=CCRYP_007983-RA|size664574-augustus-gene-5.51-mRNA-1:cds;Parent=CCRYP_007983-RA|size664574-augustus-gene-5.51-mRNA-1;
scaffold13|size664574	maker	three_prime_UTR	600570	600766	.	+	.	ID=CCRYP_007983-RA|size664574-augustus-gene-5.51-mRNA-1:three_prime_utr;Parent=CCRYP_007983-RA|size664574-augustus-gene-5.51-mRNA-1;
scaffold13|size664574	maker	three_prime_UTR	600851	601283	.	+	.	ID=CCRYP_007983-RA|size664574-augustus-gene-5.51-mRNA-1:three_prime_utr;Parent=CCRYP_007983-RA|size664574-augustus-gene-5.51-mRNA-1;
scaffold13|size664574	maker	three_prime_UTR	601370	601712	.	+	.	ID=CCRYP_007983-RA|size664574-augustus-gene-5.51-mRNA-1:three_prime_utr;Parent=CCRYP_007983-RA|size664574-augustus-gene-5.51-mRNA-1;
scaffold13|size664574	maker	three_prime_UTR	601804	603216	.	+	.	ID=CCRYP_007983-RA|size664574-augustus-gene-5.51-mRNA-1:three_prime_utr;Parent=CCRYP_007983-RA|size664574-augustus-gene-5.51-mRNA-1;
scaffold13|size664574	maker	five_prime_UTR	598876	599784	.	+	.	ID=CCRYP_007983-RB|size664574-augustus-gene-5.51-mRNA-2:five_prime_utr;Parent=CCRYP_007983-RB|size664574-augustus-gene-5.51-mRNA-2;
scaffold13|size664574	maker	five_prime_UTR	599864	600747	.	+	.	ID=CCRYP_007983-RB|size664574-augustus-gene-5.51-mRNA-2:five_prime_utr;Parent=CCRYP_007983-RB|size664574-augustus-gene-5.51-mRNA-2;
scaffold13|size664574	maker	CDS	600748	600766	.	+	0	ID=CCRYP_007983-RB|size664574-augustus-gene-5.51-mRNA-2:cds;Parent=CCRYP_007983-RB|size664574-augustus-gene-5.51-mRNA-2;
scaffold13|size664574	maker	CDS	600851	601283	.	+	2	ID=CCRYP_007983-RB|size664574-augustus-gene-5.51-mRNA-2:cds;Parent=CCRYP_007983-RB|size664574-augustus-gene-5.51-mRNA-2;
scaffold13|size664574	maker	CDS	601370	601712	.	+	1	ID=CCRYP_007983-RB|size664574-augustus-gene-5.51-mRNA-2:cds;Parent=CCRYP_007983-RB|size664574-augustus-gene-5.51-mRNA-2;
scaffold13|size664574	maker	CDS	601804	602016	.	+	0	ID=CCRYP_007983-RB|size664574-augustus-gene-5.51-mRNA-2:cds;Parent=CCRYP_007983-RB|size664574-augustus-gene-5.51-mRNA-2;
scaffold13|size664574	maker	three_prime_UTR	602017	603216	.	+	.	ID=CCRYP_007983-RB|size664574-augustus-gene-5.51-mRNA-2:three_prime_utr;Parent=CCRYP_007983-RB|size664574-augustus-gene-5.51-mRNA-2;
scaffold13|size664574	maker	gene	579195	581362	.	+	.	ID=CCRYP_007982|size664574-augustus-gene-5.50;Name=CCRYP_007982|size664574-augustus-gene-5.50;Alias=maker-scaffold13|size664574-augustus-gene-5.50;
scaffold13|size664574	maker	mRNA	579195	581362	.	+	.	ID=CCRYP_007982|size664574-augustus-gene-5.50-mRNA-1;Parent=CCRYP_007982|size664574-augustus-gene-5.50;Name=CCRYP_007982|size664574-augustus-gene-5.50-mRNA-1;Alias=maker-scaffold13|size664574-augustus-gene-5.50-mRNA-1;_AED=0.09;_QI=204|1|1|1|1|1|2|76|604;_eAED=0.09;
scaffold13|size664574	maker	exon	579195	579528	.	+	.	ID=CCRYP_007982-RA|size664574-augustus-gene-5.50-mRNA-1:exon:1921;Parent=CCRYP_007982-RA|size664574-augustus-gene-5.50-mRNA-1;
scaffold13|size664574	maker	exon	579602	581362	.	+	.	ID=CCRYP_007982-RA|size664574-augustus-gene-5.50-mRNA-1:exon:1922;Parent=CCRYP_007982-RA|size664574-augustus-gene-5.50-mRNA-1;
scaffold13|size664574	maker	five_prime_UTR	579195	579398	.	+	.	ID=CCRYP_007982-RA|size664574-augustus-gene-5.50-mRNA-1:five_prime_utr;Parent=CCRYP_007982-RA|size664574-augustus-gene-5.50-mRNA-1;
scaffold13|size664574	maker	CDS	579399	579528	.	+	0	ID=CCRYP_007982-RA|size664574-augustus-gene-5.50-mRNA-1:cds;Parent=CCRYP_007982-RA|size664574-augustus-gene-5.50-mRNA-1;
scaffold13|size664574	maker	CDS	579602	581286	.	+	2	ID=CCRYP_007982-RA|size664574-augustus-gene-5.50-mRNA-1:cds;Parent=CCRYP_007982-RA|size664574-augustus-gene-5.50-mRNA-1;
scaffold13|size664574	maker	three_prime_UTR	581287	581362	.	+	.	ID=CCRYP_007982-RA|size664574-augustus-gene-5.50-mRNA-1:three_prime_utr;Parent=CCRYP_007982-RA|size664574-augustus-gene-5.50-mRNA-1;
scaffold13|size664574	maker	gene	549447	550151	.	+	.	ID=CCRYP_007980|size664574-processed-gene-5.7;Name=CCRYP_007980|size664574-processed-gene-5.7;Alias=augustus_masked-scaffold13|size664574-processed-gene-5.7;
scaffold13|size664574	maker	mRNA	549447	550151	.	+	.	ID=CCRYP_007980|size664574-processed-gene-5.7-mRNA-1;Parent=CCRYP_007980|size664574-processed-gene-5.7;Name=CCRYP_007980|size664574-processed-gene-5.7-mRNA-1;Alias=augustus_masked-scaffold13|size664574-processed-gene-5.7-mRNA-1;_AED=0.13;_QI=0|-1|0|1|-1|1|1|0|234;_eAED=0.13;
scaffold13|size664574	maker	exon	549447	550151	.	+	.	ID=CCRYP_007980-RA|size664574-processed-gene-5.7-mRNA-1:exon:1923;Parent=CCRYP_007980-RA|size664574-processed-gene-5.7-mRNA-1;
scaffold13|size664574	maker	CDS	549447	550151	.	+	0	ID=CCRYP_007980-RA|size664574-processed-gene-5.7-mRNA-1:cds;Parent=CCRYP_007980-RA|size664574-processed-gene-5.7-mRNA-1;
scaffold13|size664574	maker	gene	513774	514511	.	+	.	ID=CCRYP_007976|size664574-processed-gene-5.6;Name=CCRYP_007976|size664574-processed-gene-5.6;Alias=augustus_masked-scaffold13|size664574-processed-gene-5.6;
scaffold13|size664574	maker	mRNA	513774	514511	.	+	.	ID=CCRYP_007976|size664574-processed-gene-5.6-mRNA-1;Parent=CCRYP_007976|size664574-processed-gene-5.6;Name=CCRYP_007976|size664574-processed-gene-5.6-mRNA-1;Alias=augustus_masked-scaffold13|size664574-processed-gene-5.6-mRNA-1;_AED=0.17;_QI=0|-1|0|1|-1|1|1|0|245;_eAED=0.17;
scaffold13|size664574	maker	exon	513774	514511	.	+	.	ID=CCRYP_007976-RA|size664574-processed-gene-5.6-mRNA-1:exon:1924;Parent=CCRYP_007976-RA|size664574-processed-gene-5.6-mRNA-1;
scaffold13|size664574	maker	CDS	513774	514511	.	+	0	ID=CCRYP_007976-RA|size664574-processed-gene-5.6-mRNA-1:cds;Parent=CCRYP_007976-RA|size664574-processed-gene-5.6-mRNA-1;
scaffold13|size664574	maker	gene	614716	616987	.	+	.	ID=CCRYP_007985|size664574-snap-gene-5.2;Name=CCRYP_007985|size664574-snap-gene-5.2;Alias=maker-scaffold13|size664574-snap-gene-5.2;
scaffold13|size664574	maker	mRNA	614716	616987	.	+	.	ID=CCRYP_007985|size664574-snap-gene-5.2-mRNA-1;Parent=CCRYP_007985|size664574-snap-gene-5.2;Name=CCRYP_007985|size664574-snap-gene-5.2-mRNA-1;Alias=maker-scaffold13|size664574-snap-gene-5.2-mRNA-1;_AED=0.14;_QI=0|0|0|1|0.5|0.33|3|0|743;_eAED=0.32;
scaffold13|size664574	maker	mRNA	614716	616951	.	+	.	ID=CCRYP_007985|size664574-snap-gene-5.2-mRNA-2;Parent=CCRYP_007985|size664574-snap-gene-5.2;Name=CCRYP_007985|size664574-snap-gene-5.2-mRNA-2;Alias=maker-scaffold13|size664574-snap-gene-5.2-mRNA-2;_AED=0.14;_QI=0|0|0|1|0.5|0.33|3|0|732;_eAED=0.32;
scaffold13|size664574	maker	exon	614716	615568	.	+	.	ID=CCRYP_007985-RB|size664574-snap-gene-5.2-mRNA-1:exon:1925;Parent=CCRYP_007985-RB|size664574-snap-gene-5.2-mRNA-1,CCRYP_007985-RB|size664574-snap-gene-5.2-mRNA-2;
scaffold13|size664574	maker	exon	615583	616546	.	+	.	ID=CCRYP_007985-RB|size664574-snap-gene-5.2-mRNA-1:exon:1926;Parent=CCRYP_007985-RB|size664574-snap-gene-5.2-mRNA-1,CCRYP_007985-RB|size664574-snap-gene-5.2-mRNA-2;
scaffold13|size664574	maker	exon	616573	616987	.	+	.	ID=CCRYP_007985-RB|size664574-snap-gene-5.2-mRNA-1:exon:1927;Parent=CCRYP_007985-RB|size664574-snap-gene-5.2-mRNA-1;
scaffold13|size664574	maker	exon	616573	616951	.	+	.	ID=CCRYP_007985-RA|size664574-snap-gene-5.2-mRNA-2:exon:1928;Parent=CCRYP_007985-RA|size664574-snap-gene-5.2-mRNA-2;
scaffold13|size664574	maker	CDS	614716	615568	.	+	0	ID=CCRYP_007985-RB|size664574-snap-gene-5.2-mRNA-1:cds;Parent=CCRYP_007985-RB|size664574-snap-gene-5.2-mRNA-1;
scaffold13|size664574	maker	CDS	615583	616546	.	+	2	ID=CCRYP_007985-RB|size664574-snap-gene-5.2-mRNA-1:cds;Parent=CCRYP_007985-RB|size664574-snap-gene-5.2-mRNA-1;
scaffold13|size664574	maker	CDS	616573	616987	.	+	1	ID=CCRYP_007985-RB|size664574-snap-gene-5.2-mRNA-1:cds;Parent=CCRYP_007985-RB|size664574-snap-gene-5.2-mRNA-1;
scaffold13|size664574	maker	CDS	614716	615568	.	+	0	ID=CCRYP_007985-RA|size664574-snap-gene-5.2-mRNA-2:cds;Parent=CCRYP_007985-RA|size664574-snap-gene-5.2-mRNA-2;
scaffold13|size664574	maker	CDS	615583	616546	.	+	2	ID=CCRYP_007985-RA|size664574-snap-gene-5.2-mRNA-2:cds;Parent=CCRYP_007985-RA|size664574-snap-gene-5.2-mRNA-2;
scaffold13|size664574	maker	CDS	616573	616951	.	+	1	ID=CCRYP_007985-RA|size664574-snap-gene-5.2-mRNA-2:cds;Parent=CCRYP_007985-RA|size664574-snap-gene-5.2-mRNA-2;
scaffold13|size664574	maker	gene	491621	491845	.	+	.	ID=CCRYP_007975|size664574-processed-gene-5.24;Name=CCRYP_007975|size664574-processed-gene-5.24;Alias=snap_masked-scaffold13|size664574-processed-gene-5.24;
scaffold13|size664574	maker	mRNA	491621	491845	.	+	.	ID=CCRYP_007975|size664574-processed-gene-5.24-mRNA-1;Parent=CCRYP_007975|size664574-processed-gene-5.24;Name=CCRYP_007975|size664574-processed-gene-5.24-mRNA-1;Alias=snap_masked-scaffold13|size664574-processed-gene-5.24-mRNA-1;_AED=0.42;_QI=0|-1|0|1|-1|1|1|0|74;_eAED=0.42;
scaffold13|size664574	maker	exon	491621	491845	.	+	.	ID=CCRYP_007975-RA|size664574-processed-gene-5.24-mRNA-1:exon:1929;Parent=CCRYP_007975-RA|size664574-processed-gene-5.24-mRNA-1;
scaffold13|size664574	maker	CDS	491621	491845	.	+	0	ID=CCRYP_007975-RA|size664574-processed-gene-5.24-mRNA-1:cds;Parent=CCRYP_007975-RA|size664574-processed-gene-5.24-mRNA-1;
scaffold13|size664574	maker	gene	575748	578991	.	-	.	ID=CCRYP_007981|size664574-exonerate_est2genome-gene-5.12;Name=CCRYP_007981|size664574-exonerate_est2genome-gene-5.12;Alias=maker-scaffold13|size664574-exonerate_est2genome-gene-5.12;
scaffold13|size664574	maker	mRNA	575748	578991	.	-	.	ID=CCRYP_007981|size664574-exonerate_est2genome-gene-5.12-mRNA-1;Parent=CCRYP_007981|size664574-exonerate_est2genome-gene-5.12;Name=CCRYP_007981|size664574-exonerate_est2genome-gene-5.12-mRNA-1;Alias=maker-scaffold13|size664574-exonerate_est2genome-gene-5.12-mRNA-1;_AED=0.00;_QI=697|-1|1|1|-1|1|1|108|812;_eAED=0.00;score=15896;
scaffold13|size664574	maker	mRNA	575770	578976	.	-	.	ID=CCRYP_007981|size664574-exonerate_est2genome-gene-5.12-mRNA-2;Parent=CCRYP_007981|size664574-exonerate_est2genome-gene-5.12;Name=CCRYP_007981|size664574-exonerate_est2genome-gene-5.12-mRNA-2;Alias=maker-scaffold13|size664574-exonerate_est2genome-gene-5.12-mRNA-2;_AED=0.01;_QI=682|-1|1|1|-1|1|1|86|812;_eAED=0.01;score=15252;
scaffold13|size664574	maker	exon	575770	578976	.	-	.	ID=CCRYP_007981-RB|size664574-exonerate_est2genome-gene-5.12-mRNA-2:exon:1931;Parent=CCRYP_007981-RB|size664574-exonerate_est2genome-gene-5.12-mRNA-2;
scaffold13|size664574	maker	exon	575748	578991	.	-	.	ID=CCRYP_007981-RA|size664574-exonerate_est2genome-gene-5.12-mRNA-1:exon:1930;Parent=CCRYP_007981-RA|size664574-exonerate_est2genome-gene-5.12-mRNA-1;
scaffold13|size664574	maker	five_prime_UTR	578295	578991	.	-	.	ID=CCRYP_007981-RA|size664574-exonerate_est2genome-gene-5.12-mRNA-1:five_prime_utr;Parent=CCRYP_007981-RA|size664574-exonerate_est2genome-gene-5.12-mRNA-1;
scaffold13|size664574	maker	CDS	575856	578294	.	-	0	ID=CCRYP_007981-RA|size664574-exonerate_est2genome-gene-5.12-mRNA-1:cds;Parent=CCRYP_007981-RA|size664574-exonerate_est2genome-gene-5.12-mRNA-1;
scaffold13|size664574	maker	three_prime_UTR	575748	575855	.	-	.	ID=CCRYP_007981-RA|size664574-exonerate_est2genome-gene-5.12-mRNA-1:three_prime_utr;Parent=CCRYP_007981-RA|size664574-exonerate_est2genome-gene-5.12-mRNA-1;
scaffold13|size664574	maker	five_prime_UTR	578295	578976	.	-	.	ID=CCRYP_007981-RB|size664574-exonerate_est2genome-gene-5.12-mRNA-2:five_prime_utr;Parent=CCRYP_007981-RB|size664574-exonerate_est2genome-gene-5.12-mRNA-2;
scaffold13|size664574	maker	CDS	575856	578294	.	-	0	ID=CCRYP_007981-RB|size664574-exonerate_est2genome-gene-5.12-mRNA-2:cds;Parent=CCRYP_007981-RB|size664574-exonerate_est2genome-gene-5.12-mRNA-2;
scaffold13|size664574	maker	three_prime_UTR	575770	575855	.	-	.	ID=CCRYP_007981-RB|size664574-exonerate_est2genome-gene-5.12-mRNA-2:three_prime_utr;Parent=CCRYP_007981-RB|size664574-exonerate_est2genome-gene-5.12-mRNA-2;
scaffold13|size664574	maker	gene	629854	633712	.	-	.	ID=CCRYP_007986|size664574-augustus-gene-5.55;Name=CCRYP_007986|size664574-augustus-gene-5.55;Alias=maker-scaffold13|size664574-augustus-gene-5.55;
scaffold13|size664574	maker	mRNA	629854	633712	.	-	.	ID=CCRYP_007986|size664574-augustus-gene-5.55-mRNA-1;Parent=CCRYP_007986|size664574-augustus-gene-5.55;Name=CCRYP_007986|size664574-augustus-gene-5.55-mRNA-1;Alias=maker-scaffold13|size664574-augustus-gene-5.55-mRNA-1;_AED=0.02;_QI=196|1|1|1|1|1|3|394|1029;_eAED=0.02;
scaffold13|size664574	maker	exon	629854	630360	.	-	.	ID=CCRYP_007986-RA|size664574-augustus-gene-5.55-mRNA-1:exon:1934;Parent=CCRYP_007986-RA|size664574-augustus-gene-5.55-mRNA-1;
scaffold13|size664574	maker	exon	630457	631777	.	-	.	ID=CCRYP_007986-RA|size664574-augustus-gene-5.55-mRNA-1:exon:1933;Parent=CCRYP_007986-RA|size664574-augustus-gene-5.55-mRNA-1;
scaffold13|size664574	maker	exon	631861	633712	.	-	.	ID=CCRYP_007986-RA|size664574-augustus-gene-5.55-mRNA-1:exon:1932;Parent=CCRYP_007986-RA|size664574-augustus-gene-5.55-mRNA-1;
scaffold13|size664574	maker	five_prime_UTR	633517	633712	.	-	.	ID=CCRYP_007986-RA|size664574-augustus-gene-5.55-mRNA-1:five_prime_utr;Parent=CCRYP_007986-RA|size664574-augustus-gene-5.55-mRNA-1;
scaffold13|size664574	maker	CDS	631861	633516	.	-	0	ID=CCRYP_007986-RA|size664574-augustus-gene-5.55-mRNA-1:cds;Parent=CCRYP_007986-RA|size664574-augustus-gene-5.55-mRNA-1;
scaffold13|size664574	maker	CDS	630457	631777	.	-	0	ID=CCRYP_007986-RA|size664574-augustus-gene-5.55-mRNA-1:cds;Parent=CCRYP_007986-RA|size664574-augustus-gene-5.55-mRNA-1;
scaffold13|size664574	maker	CDS	630248	630360	.	-	2	ID=CCRYP_007986-RA|size664574-augustus-gene-5.55-mRNA-1:cds;Parent=CCRYP_007986-RA|size664574-augustus-gene-5.55-mRNA-1;
scaffold13|size664574	maker	three_prime_UTR	629854	630247	.	-	.	ID=CCRYP_007986-RA|size664574-augustus-gene-5.55-mRNA-1:three_prime_utr;Parent=CCRYP_007986-RA|size664574-augustus-gene-5.55-mRNA-1;
scaffold13|size664574	maker	gene	524369	527671	.	-	.	ID=CCRYP_007978|size664574-processed-gene-5.15;Name=CCRYP_007978|size664574-processed-gene-5.15;Alias=augustus_masked-scaffold13|size664574-processed-gene-5.15;
scaffold13|size664574	maker	mRNA	524369	527671	.	-	.	ID=CCRYP_007978|size664574-processed-gene-5.15-mRNA-1;Parent=CCRYP_007978|size664574-processed-gene-5.15;Name=CCRYP_007978|size664574-processed-gene-5.15-mRNA-1;Alias=augustus_masked-scaffold13|size664574-processed-gene-5.15-mRNA-1;_AED=0.09;_QI=0|-1|0|1|-1|1|1|0|1100;_eAED=0.06;
scaffold13|size664574	maker	exon	524369	527671	.	-	.	ID=CCRYP_007978-RA|size664574-processed-gene-5.15-mRNA-1:exon:1935;Parent=CCRYP_007978-RA|size664574-processed-gene-5.15-mRNA-1;
scaffold13|size664574	maker	CDS	524369	527671	.	-	0	ID=CCRYP_007978-RA|size664574-processed-gene-5.15-mRNA-1:cds;Parent=CCRYP_007978-RA|size664574-processed-gene-5.15-mRNA-1;
scaffold13|size664574	maker	gene	538372	541851	.	-	.	ID=CCRYP_007979|size664574-augustus-gene-5.53;Name=CCRYP_007979|size664574-augustus-gene-5.53;Alias=maker-scaffold13|size664574-augustus-gene-5.53;
scaffold13|size664574	maker	mRNA	538372	541851	.	-	.	ID=CCRYP_007979|size664574-augustus-gene-5.53-mRNA-1;Parent=CCRYP_007979|size664574-augustus-gene-5.53;Name=CCRYP_007979|size664574-augustus-gene-5.53-mRNA-1;Alias=maker-scaffold13|size664574-augustus-gene-5.53-mRNA-1;_AED=0.07;_QI=248|1|1|1|1|1|2|213|975;_eAED=0.07;
scaffold13|size664574	maker	exon	538372	540460	.	-	.	ID=CCRYP_007979-RA|size664574-augustus-gene-5.53-mRNA-1:exon:1937;Parent=CCRYP_007979-RA|size664574-augustus-gene-5.53-mRNA-1;
scaffold13|size664574	maker	exon	540552	541851	.	-	.	ID=CCRYP_007979-RA|size664574-augustus-gene-5.53-mRNA-1:exon:1936;Parent=CCRYP_007979-RA|size664574-augustus-gene-5.53-mRNA-1;
scaffold13|size664574	maker	five_prime_UTR	541604	541851	.	-	.	ID=CCRYP_007979-RA|size664574-augustus-gene-5.53-mRNA-1:five_prime_utr;Parent=CCRYP_007979-RA|size664574-augustus-gene-5.53-mRNA-1;
scaffold13|size664574	maker	CDS	540552	541603	.	-	0	ID=CCRYP_007979-RA|size664574-augustus-gene-5.53-mRNA-1:cds;Parent=CCRYP_007979-RA|size664574-augustus-gene-5.53-mRNA-1;
scaffold13|size664574	maker	CDS	538585	540460	.	-	1	ID=CCRYP_007979-RA|size664574-augustus-gene-5.53-mRNA-1:cds;Parent=CCRYP_007979-RA|size664574-augustus-gene-5.53-mRNA-1;
scaffold13|size664574	maker	three_prime_UTR	538372	538584	.	-	.	ID=CCRYP_007979-RA|size664574-augustus-gene-5.53-mRNA-1:three_prime_utr;Parent=CCRYP_007979-RA|size664574-augustus-gene-5.53-mRNA-1;
scaffold13|size664574	maker	gene	611271	614412	.	-	.	ID=CCRYP_007984|size664574-processed-gene-5.20;Name=CCRYP_007984|size664574-processed-gene-5.20;Alias=augustus_masked-scaffold13|size664574-processed-gene-5.20;
scaffold13|size664574	maker	mRNA	611271	614412	.	-	.	ID=CCRYP_007984|size664574-processed-gene-5.20-mRNA-1;Parent=CCRYP_007984|size664574-processed-gene-5.20;Name=CCRYP_007984|size664574-processed-gene-5.20-mRNA-1;Alias=augustus_masked-scaffold13|size664574-processed-gene-5.20-mRNA-1;_AED=0.09;_QI=520|1|1|1|0.66|0.75|4|462|534;_eAED=0.09;
scaffold13|size664574	maker	exon	611271	612070	.	-	.	ID=CCRYP_007984-RA|size664574-processed-gene-5.20-mRNA-1:exon:1941;Parent=CCRYP_007984-RA|size664574-processed-gene-5.20-mRNA-1;
scaffold13|size664574	maker	exon	612159	612693	.	-	.	ID=CCRYP_007984-RA|size664574-processed-gene-5.20-mRNA-1:exon:1940;Parent=CCRYP_007984-RA|size664574-processed-gene-5.20-mRNA-1;
scaffold13|size664574	maker	exon	612781	613558	.	-	.	ID=CCRYP_007984-RA|size664574-processed-gene-5.20-mRNA-1:exon:1939;Parent=CCRYP_007984-RA|size664574-processed-gene-5.20-mRNA-1;
scaffold13|size664574	maker	exon	613939	614412	.	-	.	ID=CCRYP_007984-RA|size664574-processed-gene-5.20-mRNA-1:exon:1938;Parent=CCRYP_007984-RA|size664574-processed-gene-5.20-mRNA-1;
scaffold13|size664574	maker	five_prime_UTR	613939	614412	.	-	.	ID=CCRYP_007984-RA|size664574-processed-gene-5.20-mRNA-1:five_prime_utr;Parent=CCRYP_007984-RA|size664574-processed-gene-5.20-mRNA-1;
scaffold13|size664574	maker	five_prime_UTR	613513	613558	.	-	.	ID=CCRYP_007984-RA|size664574-processed-gene-5.20-mRNA-1:five_prime_utr;Parent=CCRYP_007984-RA|size664574-processed-gene-5.20-mRNA-1;
scaffold13|size664574	maker	CDS	612781	613512	.	-	0	ID=CCRYP_007984-RA|size664574-processed-gene-5.20-mRNA-1:cds;Parent=CCRYP_007984-RA|size664574-processed-gene-5.20-mRNA-1;
scaffold13|size664574	maker	CDS	612159	612693	.	-	0	ID=CCRYP_007984-RA|size664574-processed-gene-5.20-mRNA-1:cds;Parent=CCRYP_007984-RA|size664574-processed-gene-5.20-mRNA-1;
scaffold13|size664574	maker	CDS	611733	612070	.	-	2	ID=CCRYP_007984-RA|size664574-processed-gene-5.20-mRNA-1:cds;Parent=CCRYP_007984-RA|size664574-processed-gene-5.20-mRNA-1;
scaffold13|size664574	maker	three_prime_UTR	611271	611732	.	-	.	ID=CCRYP_007984-RA|size664574-processed-gene-5.20-mRNA-1:three_prime_utr;Parent=CCRYP_007984-RA|size664574-processed-gene-5.20-mRNA-1;
scaffold13|size664574	maker	gene	656098	656748	.	-	.	ID=CCRYP_007987|size664574-processed-gene-5.22;Name=CCRYP_007987|size664574-processed-gene-5.22;Alias=augustus_masked-scaffold13|size664574-processed-gene-5.22;
scaffold13|size664574	maker	mRNA	656098	656748	.	-	.	ID=CCRYP_007987|size664574-processed-gene-5.22-mRNA-1;Parent=CCRYP_007987|size664574-processed-gene-5.22;Name=CCRYP_007987|size664574-processed-gene-5.22-mRNA-1;Alias=augustus_masked-scaffold13|size664574-processed-gene-5.22-mRNA-1;_AED=0.39;_QI=30|-1|0|1|-1|1|1|0|206;_eAED=0.39;
scaffold13|size664574	maker	exon	656098	656748	.	-	.	ID=CCRYP_007987-RA|size664574-processed-gene-5.22-mRNA-1:exon:1942;Parent=CCRYP_007987-RA|size664574-processed-gene-5.22-mRNA-1;
scaffold13|size664574	maker	five_prime_UTR	656719	656748	.	-	.	ID=CCRYP_007987-RA|size664574-processed-gene-5.22-mRNA-1:five_prime_utr;Parent=CCRYP_007987-RA|size664574-processed-gene-5.22-mRNA-1;
scaffold13|size664574	maker	CDS	656098	656718	.	-	0	ID=CCRYP_007987-RA|size664574-processed-gene-5.22-mRNA-1:cds;Parent=CCRYP_007987-RA|size664574-processed-gene-5.22-mRNA-1;
scaffold13|size664574	maker	gene	658455	659036	.	-	.	ID=CCRYP_007989|size664574-exonerate_est2genome-gene-5.15;Name=CCRYP_007989|size664574-exonerate_est2genome-gene-5.15;Alias=maker-scaffold13|size664574-exonerate_est2genome-gene-5.15;
scaffold13|size664574	maker	mRNA	658455	659036	.	-	.	ID=CCRYP_007989|size664574-exonerate_est2genome-gene-5.15-mRNA-1;Parent=CCRYP_007989|size664574-exonerate_est2genome-gene-5.15;Name=CCRYP_007989|size664574-exonerate_est2genome-gene-5.15-mRNA-1;Alias=maker-scaffold13|size664574-exonerate_est2genome-gene-5.15-mRNA-1;_AED=0.40;_QI=275|-1|0|1|-1|0|1|70|78;_eAED=0.40;score=582;
scaffold13|size664574	maker	exon	658455	659036	.	-	.	ID=CCRYP_007989-RA|size664574-exonerate_est2genome-gene-5.15-mRNA-1:exon:1943;Parent=CCRYP_007989-RA|size664574-exonerate_est2genome-gene-5.15-mRNA-1;
scaffold13|size664574	maker	five_prime_UTR	658762	659036	.	-	.	ID=CCRYP_007989-RA|size664574-exonerate_est2genome-gene-5.15-mRNA-1:five_prime_utr;Parent=CCRYP_007989-RA|size664574-exonerate_est2genome-gene-5.15-mRNA-1;
scaffold13|size664574	maker	CDS	658525	658761	.	-	0	ID=CCRYP_007989-RA|size664574-exonerate_est2genome-gene-5.15-mRNA-1:cds;Parent=CCRYP_007989-RA|size664574-exonerate_est2genome-gene-5.15-mRNA-1;
scaffold13|size664574	maker	three_prime_UTR	658455	658524	.	-	.	ID=CCRYP_007989-RA|size664574-exonerate_est2genome-gene-5.15-mRNA-1:three_prime_utr;Parent=CCRYP_007989-RA|size664574-exonerate_est2genome-gene-5.15-mRNA-1;
scaffold13|size664574	maker	gene	656998	657372	.	-	.	ID=CCRYP_007988|size664574-processed-gene-5.23;Name=CCRYP_007988|size664574-processed-gene-5.23;Alias=augustus_masked-scaffold13|size664574-processed-gene-5.23;
scaffold13|size664574	maker	mRNA	656998	657372	.	-	.	ID=CCRYP_007988|size664574-processed-gene-5.23-mRNA-1;Parent=CCRYP_007988|size664574-processed-gene-5.23;Name=CCRYP_007988|size664574-processed-gene-5.23-mRNA-1;Alias=augustus_masked-scaffold13|size664574-processed-gene-5.23-mRNA-1;_AED=0.44;_QI=0|-1|0|1|-1|1|1|0|124;_eAED=0.44;
scaffold13|size664574	maker	exon	656998	657372	.	-	.	ID=CCRYP_007988-RA|size664574-processed-gene-5.23-mRNA-1:exon:1944;Parent=CCRYP_007988-RA|size664574-processed-gene-5.23-mRNA-1;
scaffold13|size664574	maker	CDS	656998	657372	.	-	0	ID=CCRYP_007988-RA|size664574-processed-gene-5.23-mRNA-1:cds;Parent=CCRYP_007988-RA|size664574-processed-gene-5.23-mRNA-1;
scaffold13|size664574	maker	gene	523771	524355	.	-	.	ID=CCRYP_007977|size664574-processed-gene-5.38;Name=CCRYP_007977|size664574-processed-gene-5.38;Alias=snap_masked-scaffold13|size664574-processed-gene-5.38;
scaffold13|size664574	maker	mRNA	523771	524355	.	-	.	ID=CCRYP_007977|size664574-processed-gene-5.38-mRNA-1;Parent=CCRYP_007977|size664574-processed-gene-5.38;Name=CCRYP_007977|size664574-processed-gene-5.38-mRNA-1;Alias=snap_masked-scaffold13|size664574-processed-gene-5.38-mRNA-1;_AED=0.44;_QI=0|-1|0|1|-1|1|1|0|194;_eAED=0.44;
scaffold13|size664574	maker	exon	523771	524355	.	-	.	ID=CCRYP_007977-RA|size664574-processed-gene-5.38-mRNA-1:exon:1945;Parent=CCRYP_007977-RA|size664574-processed-gene-5.38-mRNA-1;
scaffold13|size664574	maker	CDS	523771	524355	.	-	0	ID=CCRYP_007977-RA|size664574-processed-gene-5.38-mRNA-1:cds;Parent=CCRYP_007977-RA|size664574-processed-gene-5.38-mRNA-1;
scaffold13|size664574	snap_masked	match	491621	491845	18.502	+	.	ID=scaffold13|size664574:hit:20009:4.5.0.5;Name=snap_masked-scaffold13|size664574-abinit-gene-5.24-mRNA-1
scaffold13|size664574	snap_masked	match_part	491621	491845	18.502	+	.	ID=scaffold13|size664574:hsp:40593:4.5.0.5;Parent=scaffold13|size664574:hit:20009:4.5.0.5;Target=snap_masked-scaffold13|size664574-abinit-gene-5.24-mRNA-1 1 225 +;Gap=M225
scaffold13|size664574	snap_masked	match	513774	514511	79.98	+	.	ID=scaffold13|size664574:hit:20010:4.5.0.5;Name=snap_masked-scaffold13|size664574-abinit-gene-5.25-mRNA-1
scaffold13|size664574	snap_masked	match_part	513774	514511	79.980	+	.	ID=scaffold13|size664574:hsp:40594:4.5.0.5;Parent=scaffold13|size664574:hit:20010:4.5.0.5;Target=snap_masked-scaffold13|size664574-abinit-gene-5.25-mRNA-1 1 738 +;Gap=M738
scaffold13|size664574	snap_masked	match	549447	550151	38.798	+	.	ID=scaffold13|size664574:hit:20011:4.5.0.5;Name=snap_masked-scaffold13|size664574-abinit-gene-5.26-mRNA-1
scaffold13|size664574	snap_masked	match_part	549447	550151	38.798	+	.	ID=scaffold13|size664574:hsp:40595:4.5.0.5;Parent=scaffold13|size664574:hit:20011:4.5.0.5;Target=snap_masked-scaffold13|size664574-abinit-gene-5.26-mRNA-1 1 705 +;Gap=M705
scaffold13|size664574	snap_masked	match	579399	581286	127.999	+	.	ID=scaffold13|size664574:hit:20012:4.5.0.5;Name=snap_masked-scaffold13|size664574-abinit-gene-5.27-mRNA-1
scaffold13|size664574	snap_masked	match_part	579399	579528	10.921	+	.	ID=scaffold13|size664574:hsp:40596:4.5.0.5;Parent=scaffold13|size664574:hit:20012:4.5.0.5;Target=snap_masked-scaffold13|size664574-abinit-gene-5.27-mRNA-1 1 130 +;Gap=M130
scaffold13|size664574	snap_masked	match_part	579602	581286	117.078	+	.	ID=scaffold13|size664574:hsp:40597:4.5.0.5;Parent=scaffold13|size664574:hit:20012:4.5.0.5;Target=snap_masked-scaffold13|size664574-abinit-gene-5.27-mRNA-1 131 1815 +;Gap=M1685
scaffold13|size664574	snap_masked	match	593932	594270	19.506	+	.	ID=scaffold13|size664574:hit:20013:4.5.0.5;Name=snap_masked-scaffold13|size664574-abinit-gene-5.28-mRNA-1
scaffold13|size664574	snap_masked	match_part	593932	594270	19.506	+	.	ID=scaffold13|size664574:hsp:40598:4.5.0.5;Parent=scaffold13|size664574:hit:20013:4.5.0.5;Target=snap_masked-scaffold13|size664574-abinit-gene-5.28-mRNA-1 1 339 +;Gap=M339
scaffold13|size664574	snap_masked	match	594853	595467	43.379	+	.	ID=scaffold13|size664574:hit:20014:4.5.0.5;Name=snap_masked-scaffold13|size664574-abinit-gene-5.29-mRNA-1
scaffold13|size664574	snap_masked	match_part	594853	595467	43.379	+	.	ID=scaffold13|size664574:hsp:40599:4.5.0.5;Parent=scaffold13|size664574:hit:20014:4.5.0.5;Target=snap_masked-scaffold13|size664574-abinit-gene-5.29-mRNA-1 1 615 +;Gap=M615
scaffold13|size664574	snap_masked	match	597848	598381	35.454	+	.	ID=scaffold13|size664574:hit:20015:4.5.0.5;Name=snap_masked-scaffold13|size664574-abinit-gene-5.30-mRNA-1
scaffold13|size664574	snap_masked	match_part	597848	598381	35.454	+	.	ID=scaffold13|size664574:hsp:40600:4.5.0.5;Parent=scaffold13|size664574:hit:20015:4.5.0.5;Target=snap_masked-scaffold13|size664574-abinit-gene-5.30-mRNA-1 1 534 +;Gap=M534
scaffold13|size664574	snap_masked	match	599107	600569	102.478	+	.	ID=scaffold13|size664574:hit:20016:4.5.0.5;Name=snap_masked-scaffold13|size664574-abinit-gene-5.31-mRNA-1
scaffold13|size664574	snap_masked	match_part	599107	599189	9.949	+	.	ID=scaffold13|size664574:hsp:40601:4.5.0.5;Parent=scaffold13|size664574:hit:20016:4.5.0.5;Target=snap_masked-scaffold13|size664574-abinit-gene-5.31-mRNA-1 1 83 +;Gap=M83
scaffold13|size664574	snap_masked	match_part	599581	599784	26.397	+	.	ID=scaffold13|size664574:hsp:40602:4.5.0.5;Parent=scaffold13|size664574:hit:20016:4.5.0.5;Target=snap_masked-scaffold13|size664574-abinit-gene-5.31-mRNA-1 84 287 +;Gap=M204
scaffold13|size664574	snap_masked	match_part	599864	600569	66.132	+	.	ID=scaffold13|size664574:hsp:40603:4.5.0.5;Parent=scaffold13|size664574:hit:20016:4.5.0.5;Target=snap_masked-scaffold13|size664574-abinit-gene-5.31-mRNA-1 288 993 +;Gap=M706
scaffold13|size664574	snap_masked	match	600748	602016	64.515	+	.	ID=scaffold13|size664574:hit:20017:4.5.0.5;Name=snap_masked-scaffold13|size664574-abinit-gene-5.32-mRNA-1
scaffold13|size664574	snap_masked	match_part	600748	600766	9.784	+	.	ID=scaffold13|size664574:hsp:40604:4.5.0.5;Parent=scaffold13|size664574:hit:20017:4.5.0.5;Target=snap_masked-scaffold13|size664574-abinit-gene-5.32-mRNA-1 1 19 +;Gap=M19
scaffold13|size664574	snap_masked	match_part	600851	601283	12.092	+	.	ID=scaffold13|size664574:hsp:40605:4.5.0.5;Parent=scaffold13|size664574:hit:20017:4.5.0.5;Target=snap_masked-scaffold13|size664574-abinit-gene-5.32-mRNA-1 20 452 +;Gap=M433
scaffold13|size664574	snap_masked	match_part	601370	601712	37.191	+	.	ID=scaffold13|size664574:hsp:40606:4.5.0.5;Parent=scaffold13|size664574:hit:20017:4.5.0.5;Target=snap_masked-scaffold13|size664574-abinit-gene-5.32-mRNA-1 453 795 +;Gap=M343
scaffold13|size664574	snap_masked	match_part	601804	602016	5.448	+	.	ID=scaffold13|size664574:hsp:40607:4.5.0.5;Parent=scaffold13|size664574:hit:20017:4.5.0.5;Target=snap_masked-scaffold13|size664574-abinit-gene-5.32-mRNA-1 796 1008 +;Gap=M213
scaffold13|size664574	snap_masked	match	604214	604528	24.306	+	.	ID=scaffold13|size664574:hit:20018:4.5.0.5;Name=snap_masked-scaffold13|size664574-abinit-gene-5.33-mRNA-1
scaffold13|size664574	snap_masked	match_part	604214	604299	9.059	+	.	ID=scaffold13|size664574:hsp:40608:4.5.0.5;Parent=scaffold13|size664574:hit:20018:4.5.0.5;Target=snap_masked-scaffold13|size664574-abinit-gene-5.33-mRNA-1 1 86 +;Gap=M86
scaffold13|size664574	snap_masked	match_part	604342	604528	15.247	+	.	ID=scaffold13|size664574:hsp:40609:4.5.0.5;Parent=scaffold13|size664574:hit:20018:4.5.0.5;Target=snap_masked-scaffold13|size664574-abinit-gene-5.33-mRNA-1 87 273 +;Gap=M187
scaffold13|size664574	snap_masked	match	614716	616550	154.36	+	.	ID=scaffold13|size664574:hit:20019:4.5.0.5;Name=snap_masked-scaffold13|size664574-abinit-gene-5.34-mRNA-1
scaffold13|size664574	snap_masked	match_part	614716	615568	82.767	+	.	ID=scaffold13|size664574:hsp:40610:4.5.0.5;Parent=scaffold13|size664574:hit:20019:4.5.0.5;Target=snap_masked-scaffold13|size664574-abinit-gene-5.34-mRNA-1 1 853 +;Gap=M853
scaffold13|size664574	snap_masked	match_part	615583	616550	71.593	+	.	ID=scaffold13|size664574:hsp:40611:4.5.0.5;Parent=scaffold13|size664574:hit:20019:4.5.0.5;Target=snap_masked-scaffold13|size664574-abinit-gene-5.34-mRNA-1 854 1821 +;Gap=M968
scaffold13|size664574	snap_masked	match	623324	624046	66.181	+	.	ID=scaffold13|size664574:hit:20020:4.5.0.5;Name=snap_masked-scaffold13|size664574-abinit-gene-5.35-mRNA-1
scaffold13|size664574	snap_masked	match_part	623324	624046	66.181	+	.	ID=scaffold13|size664574:hsp:40612:4.5.0.5;Parent=scaffold13|size664574:hit:20020:4.5.0.5;Target=snap_masked-scaffold13|size664574-abinit-gene-5.35-mRNA-1 1 723 +;Gap=M723
scaffold13|size664574	snap_masked	match	639913	641198	25.942	+	.	ID=scaffold13|size664574:hit:20021:4.5.0.5;Name=snap_masked-scaffold13|size664574-abinit-gene-5.36-mRNA-1
scaffold13|size664574	snap_masked	match_part	639913	640173	10.571	+	.	ID=scaffold13|size664574:hsp:40613:4.5.0.5;Parent=scaffold13|size664574:hit:20021:4.5.0.5;Target=snap_masked-scaffold13|size664574-abinit-gene-5.36-mRNA-1 1 261 +;Gap=M261
scaffold13|size664574	snap_masked	match_part	640266	641198	15.371	+	.	ID=scaffold13|size664574:hsp:40614:4.5.0.5;Parent=scaffold13|size664574:hit:20021:4.5.0.5;Target=snap_masked-scaffold13|size664574-abinit-gene-5.36-mRNA-1 262 1194 +;Gap=M933
scaffold13|size664574	snap_masked	match	517490	517766	44.266	-	.	ID=scaffold13|size664574:hit:20022:4.5.0.5;Name=snap_masked-scaffold13|size664574-abinit-gene-5.37-mRNA-1
scaffold13|size664574	snap_masked	match_part	517649	517766	9.609	-	.	ID=scaffold13|size664574:hsp:40615:4.5.0.5;Parent=scaffold13|size664574:hit:20022:4.5.0.5;Target=snap_masked-scaffold13|size664574-abinit-gene-5.37-mRNA-1 108 225 +;Gap=M118
scaffold13|size664574	snap_masked	match_part	517490	517596	34.657	-	.	ID=scaffold13|size664574:hsp:40616:4.5.0.5;Parent=scaffold13|size664574:hit:20022:4.5.0.5;Target=snap_masked-scaffold13|size664574-abinit-gene-5.37-mRNA-1 1 107 +;Gap=M107
scaffold13|size664574	snap_masked	match	523771	524355	17.149	-	.	ID=scaffold13|size664574:hit:20023:4.5.0.5;Name=snap_masked-scaffold13|size664574-abinit-gene-5.38-mRNA-1
scaffold13|size664574	snap_masked	match_part	523771	524355	17.149	-	.	ID=scaffold13|size664574:hsp:40617:4.5.0.5;Parent=scaffold13|size664574:hit:20023:4.5.0.5;Target=snap_masked-scaffold13|size664574-abinit-gene-5.38-mRNA-1 1 585 +;Gap=M585
scaffold13|size664574	snap_masked	match	524369	527671	102.741	-	.	ID=scaffold13|size664574:hit:20024:4.5.0.5;Name=snap_masked-scaffold13|size664574-abinit-gene-5.39-mRNA-1
scaffold13|size664574	snap_masked	match_part	524369	527671	102.741	-	.	ID=scaffold13|size664574:hsp:40618:4.5.0.5;Parent=scaffold13|size664574:hit:20024:4.5.0.5;Target=snap_masked-scaffold13|size664574-abinit-gene-5.39-mRNA-1 1 3303 +;Gap=M3303
scaffold13|size664574	snap_masked	match	527804	528406	43.761	-	.	ID=scaffold13|size664574:hit:20025:4.5.0.5;Name=snap_masked-scaffold13|size664574-abinit-gene-5.40-mRNA-1
scaffold13|size664574	snap_masked	match_part	528291	528406	10.391	-	.	ID=scaffold13|size664574:hsp:40619:4.5.0.5;Parent=scaffold13|size664574:hit:20025:4.5.0.5;Target=snap_masked-scaffold13|size664574-abinit-gene-5.40-mRNA-1 413 528 +;Gap=M116
scaffold13|size664574	snap_masked	match_part	527804	528215	33.370	-	.	ID=scaffold13|size664574:hsp:40620:4.5.0.5;Parent=scaffold13|size664574:hit:20025:4.5.0.5;Target=snap_masked-scaffold13|size664574-abinit-gene-5.40-mRNA-1 1 412 +;Gap=M412
scaffold13|size664574	snap_masked	match	528489	529082	5.03	-	.	ID=scaffold13|size664574:hit:20026:4.5.0.5;Name=snap_masked-scaffold13|size664574-abinit-gene-5.41-mRNA-1
scaffold13|size664574	snap_masked	match_part	528489	529082	5.030	-	.	ID=scaffold13|size664574:hsp:40621:4.5.0.5;Parent=scaffold13|size664574:hit:20026:4.5.0.5;Target=snap_masked-scaffold13|size664574-abinit-gene-5.41-mRNA-1 1 594 +;Gap=M594
scaffold13|size664574	snap_masked	match	538585	541336	104.496	-	.	ID=scaffold13|size664574:hit:20027:4.5.0.5;Name=snap_masked-scaffold13|size664574-abinit-gene-5.42-mRNA-1
scaffold13|size664574	snap_masked	match_part	540552	541336	36.991	-	.	ID=scaffold13|size664574:hsp:40622:4.5.0.5;Parent=scaffold13|size664574:hit:20027:4.5.0.5;Target=snap_masked-scaffold13|size664574-abinit-gene-5.42-mRNA-1 1877 2661 +;Gap=M785
scaffold13|size664574	snap_masked	match_part	538585	540460	67.505	-	.	ID=scaffold13|size664574:hsp:40623:4.5.0.5;Parent=scaffold13|size664574:hit:20027:4.5.0.5;Target=snap_masked-scaffold13|size664574-abinit-gene-5.42-mRNA-1 1 1876 +;Gap=M1876
scaffold13|size664574	snap_masked	match	575856	578042	137.878	-	.	ID=scaffold13|size664574:hit:20028:4.5.0.5;Name=snap_masked-scaffold13|size664574-abinit-gene-5.43-mRNA-1
scaffold13|size664574	snap_masked	match_part	577290	578042	43.407	-	.	ID=scaffold13|size664574:hsp:40624:4.5.0.5;Parent=scaffold13|size664574:hit:20028:4.5.0.5;Target=snap_masked-scaffold13|size664574-abinit-gene-5.43-mRNA-1 1396 2148 +;Gap=M753
scaffold13|size664574	snap_masked	match_part	575856	577250	94.471	-	.	ID=scaffold13|size664574:hsp:40625:4.5.0.5;Parent=scaffold13|size664574:hit:20028:4.5.0.5;Target=snap_masked-scaffold13|size664574-abinit-gene-5.43-mRNA-1 1 1395 +;Gap=M1395
scaffold13|size664574	snap_masked	match	602075	602770	34.259	-	.	ID=scaffold13|size664574:hit:20029:4.5.0.5;Name=snap_masked-scaffold13|size664574-abinit-gene-5.44-mRNA-1
scaffold13|size664574	snap_masked	match_part	602075	602770	34.259	-	.	ID=scaffold13|size664574:hsp:40626:4.5.0.5;Parent=scaffold13|size664574:hit:20029:4.5.0.5;Target=snap_masked-scaffold13|size664574-abinit-gene-5.44-mRNA-1 1 696 +;Gap=M696
scaffold13|size664574	snap_masked	match	611733	613512	169.06	-	.	ID=scaffold13|size664574:hit:20030:4.5.0.5;Name=snap_masked-scaffold13|size664574-abinit-gene-5.45-mRNA-1
scaffold13|size664574	snap_masked	match_part	612781	613512	74.844	-	.	ID=scaffold13|size664574:hsp:40627:4.5.0.5;Parent=scaffold13|size664574:hit:20030:4.5.0.5;Target=snap_masked-scaffold13|size664574-abinit-gene-5.45-mRNA-1 874 1605 +;Gap=M732
scaffold13|size664574	snap_masked	match_part	612159	612693	39.954	-	.	ID=scaffold13|size664574:hsp:40628:4.5.0.5;Parent=scaffold13|size664574:hit:20030:4.5.0.5;Target=snap_masked-scaffold13|size664574-abinit-gene-5.45-mRNA-1 339 873 +;Gap=M535
scaffold13|size664574	snap_masked	match_part	611733	612070	54.262	-	.	ID=scaffold13|size664574:hsp:40629:4.5.0.5;Parent=scaffold13|size664574:hit:20030:4.5.0.5;Target=snap_masked-scaffold13|size664574-abinit-gene-5.45-mRNA-1 1 338 +;Gap=M338
scaffold13|size664574	snap_masked	match	613665	613990	22.845	-	.	ID=scaffold13|size664574:hit:20031:4.5.0.5;Name=snap_masked-scaffold13|size664574-abinit-gene-5.46-mRNA-1
scaffold13|size664574	snap_masked	match_part	613939	613990	6.958	-	.	ID=scaffold13|size664574:hsp:40630:4.5.0.5;Parent=scaffold13|size664574:hit:20031:4.5.0.5;Target=snap_masked-scaffold13|size664574-abinit-gene-5.46-mRNA-1 213 264 +;Gap=M52
scaffold13|size664574	snap_masked	match_part	613665	613876	15.887	-	.	ID=scaffold13|size664574:hsp:40631:4.5.0.5;Parent=scaffold13|size664574:hit:20031:4.5.0.5;Target=snap_masked-scaffold13|size664574-abinit-gene-5.46-mRNA-1 1 212 +;Gap=M212
scaffold13|size664574	snap_masked	match	630449	633516	186.95	-	.	ID=scaffold13|size664574:hit:20032:4.5.0.5;Name=snap_masked-scaffold13|size664574-abinit-gene-5.47-mRNA-1
scaffold13|size664574	snap_masked	match_part	631861	633516	109.269	-	.	ID=scaffold13|size664574:hsp:40632:4.5.0.5;Parent=scaffold13|size664574:hit:20032:4.5.0.5;Target=snap_masked-scaffold13|size664574-abinit-gene-5.47-mRNA-1 1330 2985 +;Gap=M1656
scaffold13|size664574	snap_masked	match_part	630449	631777	77.681	-	.	ID=scaffold13|size664574:hsp:40633:4.5.0.5;Parent=scaffold13|size664574:hit:20032:4.5.0.5;Target=snap_masked-scaffold13|size664574-abinit-gene-5.47-mRNA-1 1 1329 +;Gap=M1329
scaffold13|size664574	snap_masked	match	656098	656718	24.609	-	.	ID=scaffold13|size664574:hit:20033:4.5.0.5;Name=snap_masked-scaffold13|size664574-abinit-gene-5.48-mRNA-1
scaffold13|size664574	snap_masked	match_part	656098	656718	24.609	-	.	ID=scaffold13|size664574:hsp:40634:4.5.0.5;Parent=scaffold13|size664574:hit:20033:4.5.0.5;Target=snap_masked-scaffold13|size664574-abinit-gene-5.48-mRNA-1 1 621 +;Gap=M621
scaffold13|size664574	snap_masked	match	656998	657372	16.578	-	.	ID=scaffold13|size664574:hit:20034:4.5.0.5;Name=snap_masked-scaffold13|size664574-abinit-gene-5.49-mRNA-1
scaffold13|size664574	snap_masked	match_part	656998	657372	16.578	-	.	ID=scaffold13|size664574:hsp:40635:4.5.0.5;Parent=scaffold13|size664574:hit:20034:4.5.0.5;Target=snap_masked-scaffold13|size664574-abinit-gene-5.49-mRNA-1 1 375 +;Gap=M375
scaffold13|size664574	augustus_masked	match	513774	514511	1	+	.	ID=scaffold13|size664574:hit:20035:4.5.0.5;Name=augustus_masked-scaffold13|size664574-abinit-gene-5.6-mRNA-1
scaffold13|size664574	augustus_masked	match_part	513774	514511	1	+	.	ID=scaffold13|size664574:hsp:40636:4.5.0.5;Parent=scaffold13|size664574:hit:20035:4.5.0.5;Target=augustus_masked-scaffold13|size664574-abinit-gene-5.6-mRNA-1 1 738 +;Gap=M738
scaffold13|size664574	augustus_masked	match	549447	550151	0.55	+	.	ID=scaffold13|size664574:hit:20036:4.5.0.5;Name=augustus_masked-scaffold13|size664574-abinit-gene-5.7-mRNA-1
scaffold13|size664574	augustus_masked	match_part	549447	550151	0.55	+	.	ID=scaffold13|size664574:hsp:40637:4.5.0.5;Parent=scaffold13|size664574:hit:20036:4.5.0.5;Target=augustus_masked-scaffold13|size664574-abinit-gene-5.7-mRNA-1 1 705 +;Gap=M705
scaffold13|size664574	augustus_masked	match	579399	581286	1	+	.	ID=scaffold13|size664574:hit:20037:4.5.0.5;Name=augustus_masked-scaffold13|size664574-abinit-gene-5.8-mRNA-1
scaffold13|size664574	augustus_masked	match_part	579399	579528	1	+	.	ID=scaffold13|size664574:hsp:40638:4.5.0.5;Parent=scaffold13|size664574:hit:20037:4.5.0.5;Target=augustus_masked-scaffold13|size664574-abinit-gene-5.8-mRNA-1 1 130 +;Gap=M130
scaffold13|size664574	augustus_masked	match_part	579602	581286	1	+	.	ID=scaffold13|size664574:hsp:40639:4.5.0.5;Parent=scaffold13|size664574:hit:20037:4.5.0.5;Target=augustus_masked-scaffold13|size664574-abinit-gene-5.8-mRNA-1 131 1815 +;Gap=M1685
scaffold13|size664574	augustus_masked	match	594853	595467	0.58	+	.	ID=scaffold13|size664574:hit:20038:4.5.0.5;Name=augustus_masked-scaffold13|size664574-abinit-gene-5.9-mRNA-1
scaffold13|size664574	augustus_masked	match_part	594853	595467	0.58	+	.	ID=scaffold13|size664574:hsp:40640:4.5.0.5;Parent=scaffold13|size664574:hit:20038:4.5.0.5;Target=augustus_masked-scaffold13|size664574-abinit-gene-5.9-mRNA-1 1 615 +;Gap=M615
scaffold13|size664574	augustus_masked	match	597848	598381	0.56	+	.	ID=scaffold13|size664574:hit:20039:4.5.0.5;Name=augustus_masked-scaffold13|size664574-abinit-gene-5.10-mRNA-1
scaffold13|size664574	augustus_masked	match_part	597848	598381	0.56	+	.	ID=scaffold13|size664574:hsp:40641:4.5.0.5;Parent=scaffold13|size664574:hit:20039:4.5.0.5;Target=augustus_masked-scaffold13|size664574-abinit-gene-5.10-mRNA-1 1 534 +;Gap=M534
scaffold13|size664574	augustus_masked	match	599107	602016	0.3	+	.	ID=scaffold13|size664574:hit:20040:4.5.0.5;Name=augustus_masked-scaffold13|size664574-abinit-gene-5.11-mRNA-1
scaffold13|size664574	augustus_masked	match_part	599107	599189	0.3	+	.	ID=scaffold13|size664574:hsp:40642:4.5.0.5;Parent=scaffold13|size664574:hit:20040:4.5.0.5;Target=augustus_masked-scaffold13|size664574-abinit-gene-5.11-mRNA-1 1 83 +;Gap=M83
scaffold13|size664574	augustus_masked	match_part	599581	599784	0.3	+	.	ID=scaffold13|size664574:hsp:40643:4.5.0.5;Parent=scaffold13|size664574:hit:20040:4.5.0.5;Target=augustus_masked-scaffold13|size664574-abinit-gene-5.11-mRNA-1 84 287 +;Gap=M204
scaffold13|size664574	augustus_masked	match_part	599864	600519	0.3	+	.	ID=scaffold13|size664574:hsp:40644:4.5.0.5;Parent=scaffold13|size664574:hit:20040:4.5.0.5;Target=augustus_masked-scaffold13|size664574-abinit-gene-5.11-mRNA-1 288 943 +;Gap=M656
scaffold13|size664574	augustus_masked	match_part	600605	600766	0.3	+	.	ID=scaffold13|size664574:hsp:40645:4.5.0.5;Parent=scaffold13|size664574:hit:20040:4.5.0.5;Target=augustus_masked-scaffold13|size664574-abinit-gene-5.11-mRNA-1 944 1105 +;Gap=M162
scaffold13|size664574	augustus_masked	match_part	600851	601283	0.3	+	.	ID=scaffold13|size664574:hsp:40646:4.5.0.5;Parent=scaffold13|size664574:hit:20040:4.5.0.5;Target=augustus_masked-scaffold13|size664574-abinit-gene-5.11-mRNA-1 1106 1538 +;Gap=M433
scaffold13|size664574	augustus_masked	match_part	601370	601712	0.3	+	.	ID=scaffold13|size664574:hsp:40647:4.5.0.5;Parent=scaffold13|size664574:hit:20040:4.5.0.5;Target=augustus_masked-scaffold13|size664574-abinit-gene-5.11-mRNA-1 1539 1881 +;Gap=M343
scaffold13|size664574	augustus_masked	match_part	601804	602016	0.3	+	.	ID=scaffold13|size664574:hsp:40648:4.5.0.5;Parent=scaffold13|size664574:hit:20040:4.5.0.5;Target=augustus_masked-scaffold13|size664574-abinit-gene-5.11-mRNA-1 1882 2094 +;Gap=M213
scaffold13|size664574	augustus_masked	match	614716	616550	0.65	+	.	ID=scaffold13|size664574:hit:20041:4.5.0.5;Name=augustus_masked-scaffold13|size664574-abinit-gene-5.12-mRNA-1
scaffold13|size664574	augustus_masked	match_part	614716	615584	0.65	+	.	ID=scaffold13|size664574:hsp:40649:4.5.0.5;Parent=scaffold13|size664574:hit:20041:4.5.0.5;Target=augustus_masked-scaffold13|size664574-abinit-gene-5.12-mRNA-1 1 869 +;Gap=M869
scaffold13|size664574	augustus_masked	match_part	615659	616550	0.65	+	.	ID=scaffold13|size664574:hsp:40650:4.5.0.5;Parent=scaffold13|size664574:hit:20041:4.5.0.5;Target=augustus_masked-scaffold13|size664574-abinit-gene-5.12-mRNA-1 870 1761 +;Gap=M892
scaffold13|size664574	augustus_masked	match	623324	624046	0.98	+	.	ID=scaffold13|size664574:hit:20042:4.5.0.5;Name=augustus_masked-scaffold13|size664574-abinit-gene-5.13-mRNA-1
scaffold13|size664574	augustus_masked	match_part	623324	624046	0.98	+	.	ID=scaffold13|size664574:hsp:40651:4.5.0.5;Parent=scaffold13|size664574:hit:20042:4.5.0.5;Target=augustus_masked-scaffold13|size664574-abinit-gene-5.13-mRNA-1 1 723 +;Gap=M723
scaffold13|size664574	augustus_masked	match	639913	641198	0.92	+	.	ID=scaffold13|size664574:hit:20043:4.5.0.5;Name=augustus_masked-scaffold13|size664574-abinit-gene-5.14-mRNA-1
scaffold13|size664574	augustus_masked	match_part	639913	640173	0.92	+	.	ID=scaffold13|size664574:hsp:40652:4.5.0.5;Parent=scaffold13|size664574:hit:20043:4.5.0.5;Target=augustus_masked-scaffold13|size664574-abinit-gene-5.14-mRNA-1 1 261 +;Gap=M261
scaffold13|size664574	augustus_masked	match_part	640266	641198	0.92	+	.	ID=scaffold13|size664574:hsp:40653:4.5.0.5;Parent=scaffold13|size664574:hit:20043:4.5.0.5;Target=augustus_masked-scaffold13|size664574-abinit-gene-5.14-mRNA-1 262 1194 +;Gap=M933
scaffold13|size664574	augustus_masked	match	524369	527671	0.72	-	.	ID=scaffold13|size664574:hit:20044:4.5.0.5;Name=augustus_masked-scaffold13|size664574-abinit-gene-5.15-mRNA-1
scaffold13|size664574	augustus_masked	match_part	524369	527671	0.72	-	.	ID=scaffold13|size664574:hsp:40654:4.5.0.5;Parent=scaffold13|size664574:hit:20044:4.5.0.5;Target=augustus_masked-scaffold13|size664574-abinit-gene-5.15-mRNA-1 1 3303 +;Gap=M3303
scaffold13|size664574	augustus_masked	match	527804	529082	0.45	-	.	ID=scaffold13|size664574:hit:20045:4.5.0.5;Name=augustus_masked-scaffold13|size664574-abinit-gene-5.16-mRNA-1
scaffold13|size664574	augustus_masked	match_part	528582	529082	0.45	-	.	ID=scaffold13|size664574:hsp:40655:4.5.0.5;Parent=scaffold13|size664574:hit:20045:4.5.0.5;Target=augustus_masked-scaffold13|size664574-abinit-gene-5.16-mRNA-1 565 1065 +;Gap=M501
scaffold13|size664574	augustus_masked	match_part	528291	528478	0.45	-	.	ID=scaffold13|size664574:hsp:40656:4.5.0.5;Parent=scaffold13|size664574:hit:20045:4.5.0.5;Target=augustus_masked-scaffold13|size664574-abinit-gene-5.16-mRNA-1 377 564 +;Gap=M188
scaffold13|size664574	augustus_masked	match_part	527804	528179	0.45	-	.	ID=scaffold13|size664574:hsp:40657:4.5.0.5;Parent=scaffold13|size664574:hit:20045:4.5.0.5;Target=augustus_masked-scaffold13|size664574-abinit-gene-5.16-mRNA-1 1 376 +;Gap=M376
scaffold13|size664574	augustus_masked	match	538585	541603	0.85	-	.	ID=scaffold13|size664574:hit:20046:4.5.0.5;Name=augustus_masked-scaffold13|size664574-abinit-gene-5.17-mRNA-1
scaffold13|size664574	augustus_masked	match_part	540552	541603	0.85	-	.	ID=scaffold13|size664574:hsp:40658:4.5.0.5;Parent=scaffold13|size664574:hit:20046:4.5.0.5;Target=augustus_masked-scaffold13|size664574-abinit-gene-5.17-mRNA-1 1877 2928 +;Gap=M1052
scaffold13|size664574	augustus_masked	match_part	538585	540460	0.85	-	.	ID=scaffold13|size664574:hsp:40659:4.5.0.5;Parent=scaffold13|size664574:hit:20046:4.5.0.5;Target=augustus_masked-scaffold13|size664574-abinit-gene-5.17-mRNA-1 1 1876 +;Gap=M1876
scaffold13|size664574	augustus_masked	match	575856	578294	0.73	-	.	ID=scaffold13|size664574:hit:20047:4.5.0.5;Name=augustus_masked-scaffold13|size664574-abinit-gene-5.18-mRNA-1
scaffold13|size664574	augustus_masked	match_part	575856	578294	0.73	-	.	ID=scaffold13|size664574:hsp:40660:4.5.0.5;Parent=scaffold13|size664574:hit:20047:4.5.0.5;Target=augustus_masked-scaffold13|size664574-abinit-gene-5.18-mRNA-1 1 2439 +;Gap=M2439
scaffold13|size664574	augustus_masked	match	602075	602770	0.85	-	.	ID=scaffold13|size664574:hit:20048:4.5.0.5;Name=augustus_masked-scaffold13|size664574-abinit-gene-5.19-mRNA-1
scaffold13|size664574	augustus_masked	match_part	602075	602770	0.85	-	.	ID=scaffold13|size664574:hsp:40661:4.5.0.5;Parent=scaffold13|size664574:hit:20048:4.5.0.5;Target=augustus_masked-scaffold13|size664574-abinit-gene-5.19-mRNA-1 1 696 +;Gap=M696
scaffold13|size664574	augustus_masked	match	611733	613512	0.85	-	.	ID=scaffold13|size664574:hit:20049:4.5.0.5;Name=augustus_masked-scaffold13|size664574-abinit-gene-5.20-mRNA-1
scaffold13|size664574	augustus_masked	match_part	612781	613512	0.85	-	.	ID=scaffold13|size664574:hsp:40662:4.5.0.5;Parent=scaffold13|size664574:hit:20049:4.5.0.5;Target=augustus_masked-scaffold13|size664574-abinit-gene-5.20-mRNA-1 874 1605 +;Gap=M732
scaffold13|size664574	augustus_masked	match_part	612159	612693	0.85	-	.	ID=scaffold13|size664574:hsp:40663:4.5.0.5;Parent=scaffold13|size664574:hit:20049:4.5.0.5;Target=augustus_masked-scaffold13|size664574-abinit-gene-5.20-mRNA-1 339 873 +;Gap=M535
scaffold13|size664574	augustus_masked	match_part	611733	612070	0.85	-	.	ID=scaffold13|size664574:hsp:40664:4.5.0.5;Parent=scaffold13|size664574:hit:20049:4.5.0.5;Target=augustus_masked-scaffold13|size664574-abinit-gene-5.20-mRNA-1 1 338 +;Gap=M338
scaffold13|size664574	augustus_masked	match	630248	633516	0.93	-	.	ID=scaffold13|size664574:hit:20050:4.5.0.5;Name=augustus_masked-scaffold13|size664574-abinit-gene-5.21-mRNA-1
scaffold13|size664574	augustus_masked	match_part	631861	633516	0.93	-	.	ID=scaffold13|size664574:hsp:40665:4.5.0.5;Parent=scaffold13|size664574:hit:20050:4.5.0.5;Target=augustus_masked-scaffold13|size664574-abinit-gene-5.21-mRNA-1 1435 3090 +;Gap=M1656
scaffold13|size664574	augustus_masked	match_part	630457	631777	0.93	-	.	ID=scaffold13|size664574:hsp:40666:4.5.0.5;Parent=scaffold13|size664574:hit:20050:4.5.0.5;Target=augustus_masked-scaffold13|size664574-abinit-gene-5.21-mRNA-1 114 1434 +;Gap=M1321
scaffold13|size664574	augustus_masked	match_part	630248	630360	0.93	-	.	ID=scaffold13|size664574:hsp:40667:4.5.0.5;Parent=scaffold13|size664574:hit:20050:4.5.0.5;Target=augustus_masked-scaffold13|size664574-abinit-gene-5.21-mRNA-1 1 113 +;Gap=M113
scaffold13|size664574	augustus_masked	match	656098	656718	0.8	-	.	ID=scaffold13|size664574:hit:20051:4.5.0.5;Name=augustus_masked-scaffold13|size664574-abinit-gene-5.22-mRNA-1
scaffold13|size664574	augustus_masked	match_part	656098	656718	0.8	-	.	ID=scaffold13|size664574:hsp:40668:4.5.0.5;Parent=scaffold13|size664574:hit:20051:4.5.0.5;Target=augustus_masked-scaffold13|size664574-abinit-gene-5.22-mRNA-1 1 621 +;Gap=M621
scaffold13|size664574	augustus_masked	match	656998	657372	0.89	-	.	ID=scaffold13|size664574:hit:20052:4.5.0.5;Name=augustus_masked-scaffold13|size664574-abinit-gene-5.23-mRNA-1
scaffold13|size664574	augustus_masked	match_part	656998	657372	0.89	-	.	ID=scaffold13|size664574:hsp:40669:4.5.0.5;Parent=scaffold13|size664574:hit:20052:4.5.0.5;Target=augustus_masked-scaffold13|size664574-abinit-gene-5.23-mRNA-1 1 375 +;Gap=M375
scaffold13|size664574	model_gff:maker	match	579195	581362	10458	+	.	ID=scaffold13|size664574:hit:20053:4.5.0.5;Name=maker-scaffold13|size664574-exonerate_est2genome-gene-5.9-mRNA-1;score=10458
scaffold13|size664574	model_gff:maker	match_part	579195	579528	.	+	.	ID=scaffold13|size664574:hsp:40670:4.5.0.5;Parent=scaffold13|size664574:hit:20053:4.5.0.5;Target=maker-scaffold13|size664574-exonerate_est2genome-gene-5.9-mRNA-1 1762 2095 +;Gap=M334
scaffold13|size664574	model_gff:maker	match_part	579602	581362	.	+	.	ID=scaffold13|size664574:hsp:40671:4.5.0.5;Parent=scaffold13|size664574:hit:20053:4.5.0.5;Target=maker-scaffold13|size664574-exonerate_est2genome-gene-5.9-mRNA-1 1 1761 +;Gap=M1761
scaffold13|size664574	model_gff:maker	match	598852	599950	708	+	.	ID=scaffold13|size664574:hit:20054:4.5.0.5;Name=maker-scaffold13|size664574-exonerate_est2genome-gene-5.10-mRNA-1;score=708
scaffold13|size664574	model_gff:maker	match_part	598852	599189	.	+	.	ID=scaffold13|size664574:hsp:40672:4.5.0.5;Parent=scaffold13|size664574:hit:20054:4.5.0.5;Target=maker-scaffold13|size664574-exonerate_est2genome-gene-5.10-mRNA-1 1 338 +;Gap=M338
scaffold13|size664574	model_gff:maker	match_part	599581	599950	.	+	.	ID=scaffold13|size664574:hsp:40673:4.5.0.5;Parent=scaffold13|size664574:hit:20054:4.5.0.5;Target=maker-scaffold13|size664574-exonerate_est2genome-gene-5.10-mRNA-1 339 708 +;Gap=M370
scaffold13|size664574	model_gff:maker	match	538372	541851	16913	-	.	ID=scaffold13|size664574:hit:20055:4.5.0.5;Name=maker-scaffold13|size664574-exonerate_est2genome-gene-5.11-mRNA-1;score=16913
scaffold13|size664574	model_gff:maker	match_part	540552	541851	.	-	.	ID=scaffold13|size664574:hsp:40674:4.5.0.5;Parent=scaffold13|size664574:hit:20055:4.5.0.5;Target=maker-scaffold13|size664574-exonerate_est2genome-gene-5.11-mRNA-1 2090 3389 +;Gap=M1300
scaffold13|size664574	model_gff:maker	match_part	538372	540460	.	-	.	ID=scaffold13|size664574:hsp:40675:4.5.0.5;Parent=scaffold13|size664574:hit:20055:4.5.0.5;Target=maker-scaffold13|size664574-exonerate_est2genome-gene-5.11-mRNA-1 1 2089 +;Gap=M2089
scaffold13|size664574	model_gff:maker	match	575748	578991	15896	-	.	ID=scaffold13|size664574:hit:20056:4.5.0.5;Name=maker-scaffold13|size664574-exonerate_est2genome-gene-5.12-mRNA-1;score=15896
scaffold13|size664574	model_gff:maker	match_part	575748	578991	.	-	.	ID=scaffold13|size664574:hsp:40676:4.5.0.5;Parent=scaffold13|size664574:hit:20056:4.5.0.5;Target=maker-scaffold13|size664574-exonerate_est2genome-gene-5.12-mRNA-1 1 3244 +;Gap=M3244
scaffold13|size664574	model_gff:maker	match	575770	578976	15252	-	.	ID=scaffold13|size664574:hit:20057:4.5.0.5;Name=maker-scaffold13|size664574-exonerate_est2genome-gene-5.12-mRNA-2;score=15252
scaffold13|size664574	model_gff:maker	match_part	575770	578976	.	-	.	ID=scaffold13|size664574:hsp:40677:4.5.0.5;Parent=scaffold13|size664574:hit:20057:4.5.0.5;Target=maker-scaffold13|size664574-exonerate_est2genome-gene-5.12-mRNA-2 1 3207 +;Gap=M3207
scaffold13|size664574	model_gff:maker	match	611271	614414	12209	-	.	ID=scaffold13|size664574:hit:20058:4.5.0.5;Name=maker-scaffold13|size664574-exonerate_est2genome-gene-5.13-mRNA-1;score=12209
scaffold13|size664574	model_gff:maker	match_part	613939	614414	.	-	.	ID=scaffold13|size664574:hsp:40678:4.5.0.5;Parent=scaffold13|size664574:hit:20058:4.5.0.5;Target=maker-scaffold13|size664574-exonerate_est2genome-gene-5.13-mRNA-1 2082 2557 +;Gap=M476
scaffold13|size664574	model_gff:maker	match_part	612781	613526	.	-	.	ID=scaffold13|size664574:hsp:40679:4.5.0.5;Parent=scaffold13|size664574:hit:20058:4.5.0.5;Target=maker-scaffold13|size664574-exonerate_est2genome-gene-5.13-mRNA-1 1336 2081 +;Gap=M746
scaffold13|size664574	model_gff:maker	match_part	612159	612693	.	-	.	ID=scaffold13|size664574:hsp:40680:4.5.0.5;Parent=scaffold13|size664574:hit:20058:4.5.0.5;Target=maker-scaffold13|size664574-exonerate_est2genome-gene-5.13-mRNA-1 801 1335 +;Gap=M535
scaffold13|size664574	model_gff:maker	match_part	611271	612070	.	-	.	ID=scaffold13|size664574:hsp:40681:4.5.0.5;Parent=scaffold13|size664574:hit:20058:4.5.0.5;Target=maker-scaffold13|size664574-exonerate_est2genome-gene-5.13-mRNA-1 1 800 +;Gap=M800
scaffold13|size664574	model_gff:maker	match	629854	633712	18244	-	.	ID=scaffold13|size664574:hit:20059:4.5.0.5;Name=maker-scaffold13|size664574-exonerate_est2genome-gene-5.14-mRNA-1;score=18244
scaffold13|size664574	model_gff:maker	match_part	631861	633712	.	-	.	ID=scaffold13|size664574:hsp:40682:4.5.0.5;Parent=scaffold13|size664574:hit:20059:4.5.0.5;Target=maker-scaffold13|size664574-exonerate_est2genome-gene-5.14-mRNA-1 1829 3680 +;Gap=M1852
scaffold13|size664574	model_gff:maker	match_part	630457	631777	.	-	.	ID=scaffold13|size664574:hsp:40683:4.5.0.5;Parent=scaffold13|size664574:hit:20059:4.5.0.5;Target=maker-scaffold13|size664574-exonerate_est2genome-gene-5.14-mRNA-1 508 1828 +;Gap=M1321
scaffold13|size664574	model_gff:maker	match_part	629854	630360	.	-	.	ID=scaffold13|size664574:hsp:40684:4.5.0.5;Parent=scaffold13|size664574:hit:20059:4.5.0.5;Target=maker-scaffold13|size664574-exonerate_est2genome-gene-5.14-mRNA-1 1 507 +;Gap=M507
scaffold13|size664574	model_gff:maker	match	524369	526864	2424	-	.	ID=scaffold13|size664574:hit:20060:4.5.0.5;Name=maker-scaffold13|size664574-exonerate_protein2genome-gene-5.3-mRNA-1;score=2424
scaffold13|size664574	model_gff:maker	match_part	525910	526864	.	-	.	ID=scaffold13|size664574:hsp:40685:4.5.0.5;Parent=scaffold13|size664574:hit:20060:4.5.0.5;Target=maker-scaffold13|size664574-exonerate_protein2genome-gene-5.3-mRNA-1 1470 2424 +;Gap=M955
scaffold13|size664574	model_gff:maker	match_part	524369	525837	.	-	.	ID=scaffold13|size664574:hsp:40686:4.5.0.5;Parent=scaffold13|size664574:hit:20060:4.5.0.5;Target=maker-scaffold13|size664574-exonerate_protein2genome-gene-5.3-mRNA-1 1 1469 +;Gap=M1469
scaffold13|size664574	model_gff:maker	match	524369	525511	1065	-	.	ID=scaffold13|size664574:hit:20061:4.5.0.5;Name=maker-scaffold13|size664574-exonerate_protein2genome-gene-5.3-mRNA-2;score=1065
scaffold13|size664574	model_gff:maker	match_part	525003	525511	.	-	.	ID=scaffold13|size664574:hsp:40687:4.5.0.5;Parent=scaffold13|size664574:hit:20061:4.5.0.5;Target=maker-scaffold13|size664574-exonerate_protein2genome-gene-5.3-mRNA-2 557 1065 +;Gap=M509
scaffold13|size664574	model_gff:maker	match_part	524369	524924	.	-	.	ID=scaffold13|size664574:hsp:40688:4.5.0.5;Parent=scaffold13|size664574:hit:20061:4.5.0.5;Target=maker-scaffold13|size664574-exonerate_protein2genome-gene-5.3-mRNA-2 1 556 +;Gap=M556
scaffold13|size664574	model_gff:maker	match	524369	527416	3048	-	.	ID=scaffold13|size664574:hit:20062:4.5.0.5;Name=maker-scaffold13|size664574-exonerate_protein2genome-gene-5.3-mRNA-3;score=3048
scaffold13|size664574	model_gff:maker	match_part	524369	527416	.	-	.	ID=scaffold13|size664574:hsp:40689:4.5.0.5;Parent=scaffold13|size664574:hit:20062:4.5.0.5;Target=maker-scaffold13|size664574-exonerate_protein2genome-gene-5.3-mRNA-3 1 3048 +;Gap=M3048
scaffold13|size664574	model_gff:maker	match	524369	526864	2496	-	.	ID=scaffold13|size664574:hit:20063:4.5.0.5;Name=maker-scaffold13|size664574-exonerate_protein2genome-gene-5.3-mRNA-4;score=2496
scaffold13|size664574	model_gff:maker	match_part	524369	526864	.	-	.	ID=scaffold13|size664574:hsp:40690:4.5.0.5;Parent=scaffold13|size664574:hit:20063:4.5.0.5;Target=maker-scaffold13|size664574-exonerate_protein2genome-gene-5.3-mRNA-4 1 2496 +;Gap=M2496
scaffold13|size664574	model_gff:maker	match	524369	525511	1143	-	.	ID=scaffold13|size664574:hit:20064:4.5.0.5;Name=maker-scaffold13|size664574-exonerate_protein2genome-gene-5.3-mRNA-5;score=1143
scaffold13|size664574	model_gff:maker	match_part	524369	525511	.	-	.	ID=scaffold13|size664574:hsp:40691:4.5.0.5;Parent=scaffold13|size664574:hit:20064:4.5.0.5;Target=maker-scaffold13|size664574-exonerate_protein2genome-gene-5.3-mRNA-5 1 1143 +;Gap=M1143
scaffold13|size664574	model_gff:maker	match	549447	550151	705	+	.	ID=scaffold13|size664574:hit:20065:4.5.0.5;Name=maker-scaffold13|size664574-exonerate_protein2genome-gene-5.0-mRNA-1;score=705
scaffold13|size664574	model_gff:maker	match_part	549447	550151	.	+	.	ID=scaffold13|size664574:hsp:40692:4.5.0.5;Parent=scaffold13|size664574:hit:20065:4.5.0.5;Target=maker-scaffold13|size664574-exonerate_protein2genome-gene-5.0-mRNA-1 1 705 +;Gap=M705
scaffold13|size664574	model_gff:maker	match	549672	550151	480	+	.	ID=scaffold13|size664574:hit:20066:4.5.0.5;Name=maker-scaffold13|size664574-exonerate_protein2genome-gene-5.0-mRNA-2;score=480
scaffold13|size664574	model_gff:maker	match_part	549672	550151	.	+	.	ID=scaffold13|size664574:hsp:40693:4.5.0.5;Parent=scaffold13|size664574:hit:20066:4.5.0.5;Target=maker-scaffold13|size664574-exonerate_protein2genome-gene-5.0-mRNA-2 1 480 +;Gap=M480
scaffold13|size664574	model_gff:maker	match	523771	524355	585	-	.	ID=scaffold13|size664574:hit:20067:4.5.0.5;Name=maker-scaffold13|size664574-exonerate_protein2genome-gene-5.4-mRNA-1;score=585
scaffold13|size664574	model_gff:maker	match_part	523771	524355	.	-	.	ID=scaffold13|size664574:hsp:40694:4.5.0.5;Parent=scaffold13|size664574:hit:20067:4.5.0.5;Target=maker-scaffold13|size664574-exonerate_protein2genome-gene-5.4-mRNA-1 1 585 +;Gap=M585
scaffold13|size664574	model_gff:maker	match	523771	524121	351	-	.	ID=scaffold13|size664574:hit:20068:4.5.0.5;Name=maker-scaffold13|size664574-exonerate_protein2genome-gene-5.4-mRNA-2;score=351
scaffold13|size664574	model_gff:maker	match_part	523771	524121	.	-	.	ID=scaffold13|size664574:hsp:40695:4.5.0.5;Parent=scaffold13|size664574:hit:20068:4.5.0.5;Target=maker-scaffold13|size664574-exonerate_protein2genome-gene-5.4-mRNA-2 1 351 +;Gap=M351
scaffold13|size664574	model_gff:maker	match	658455	659036	582	-	.	ID=scaffold13|size664574:hit:20069:4.5.0.5;Name=maker-scaffold13|size664574-exonerate_est2genome-gene-5.15-mRNA-1;score=582
scaffold13|size664574	model_gff:maker	match_part	658455	659036	.	-	.	ID=scaffold13|size664574:hsp:40696:4.5.0.5;Parent=scaffold13|size664574:hit:20069:4.5.0.5;Target=maker-scaffold13|size664574-exonerate_est2genome-gene-5.15-mRNA-1 1 582 +;Gap=M582
###
scaffold13|size664574	repeatmasker	match	50968	50975	15	+	.	ID=scaffold13|size664574:hit:17645:1.3.0.0;Name=species:%2528GATGGT%2529n|genus:Simple_repeat;Target=species:%2528GATGGT%2529n|genus:Simple_repeat 4 44 +
scaffold13|size664574	repeatmasker	match_part	50968	50975	15	+	.	ID=scaffold13|size664574:hsp:35025:1.3.0.0;Parent=scaffold13|size664574:hit:17645:1.3.0.0;Target=species:%252528GATGGT%252529n|genus:Simple_repeat 4 44 +
scaffold13|size664574	repeatmasker	match	50526	50554	15	+	.	ID=scaffold13|size664574:hit:17646:1.3.0.0;Name=species:%2528GTG%2529n|genus:Simple_repeat;Target=species:%2528GTG%2529n|genus:Simple_repeat 1 30 +
scaffold13|size664574	repeatmasker	match_part	50526	50554	15	+	.	ID=scaffold13|size664574:hsp:35026:1.3.0.0;Parent=scaffold13|size664574:hit:17646:1.3.0.0;Target=species:%252528GTG%252529n|genus:Simple_repeat 1 30 +
scaffold13|size664574	repeatmasker	match	52203	52256	25	+	.	ID=scaffold13|size664574:hit:17647:1.3.0.0;Name=species:%2528GTCATC%2529n|genus:Simple_repeat;Target=species:%2528GTCATC%2529n|genus:Simple_repeat 1 57 +
scaffold13|size664574	repeatmasker	match_part	52203	52256	25	+	.	ID=scaffold13|size664574:hsp:35027:1.3.0.0;Parent=scaffold13|size664574:hit:17647:1.3.0.0;Target=species:%252528GTCATC%252529n|genus:Simple_repeat 1 57 +
scaffold13|size664574	repeatmasker	match	48602	48630	12	+	.	ID=scaffold13|size664574:hit:17648:1.3.0.0;Name=species:%2528ATTG%2529n|genus:Simple_repeat;Target=species:%2528ATTG%2529n|genus:Simple_repeat 1 27 +
scaffold13|size664574	repeatmasker	match_part	48602	48630	12	+	.	ID=scaffold13|size664574:hsp:35028:1.3.0.0;Parent=scaffold13|size664574:hit:17648:1.3.0.0;Target=species:%252528ATTG%252529n|genus:Simple_repeat 1 27 +
scaffold13|size664574	repeatmasker	match	18482	18682	237	+	.	ID=scaffold13|size664574:hit:17649:1.3.0.0;Name=species:%2528TC%2529n|genus:Simple_repeat;Target=species:%2528TC%2529n|genus:Simple_repeat 1 201 +
scaffold13|size664574	repeatmasker	match_part	18482	18682	237	+	.	ID=scaffold13|size664574:hsp:35029:1.3.0.0;Parent=scaffold13|size664574:hit:17649:1.3.0.0;Target=species:%252528TC%252529n|genus:Simple_repeat 1 201 +
scaffold13|size664574	repeatmasker	match	3413	3470	17	+	.	ID=scaffold13|size664574:hit:17650:1.3.0.0;Name=species:%2528TGT%2529n|genus:Simple_repeat;Target=species:%2528TGT%2529n|genus:Simple_repeat 1 55 +
scaffold13|size664574	repeatmasker	match_part	3413	3470	17	+	.	ID=scaffold13|size664574:hsp:35030:1.3.0.0;Parent=scaffold13|size664574:hit:17650:1.3.0.0;Target=species:%252528TGT%252529n|genus:Simple_repeat 1 55 +
scaffold13|size664574	repeatmasker	match	96669	96748	24	+	.	ID=scaffold13|size664574:hit:17651:1.3.0.0;Name=species:%2528TTTTG%2529n|genus:Simple_repeat;Target=species:%2528TTTTG%2529n|genus:Simple_repeat 1 81 +
scaffold13|size664574	repeatmasker	match_part	96669	96748	24	+	.	ID=scaffold13|size664574:hsp:35031:1.3.0.0;Parent=scaffold13|size664574:hit:17651:1.3.0.0;Target=species:%252528TTTTG%252529n|genus:Simple_repeat 1 81 +
scaffold13|size664574	repeatmasker	match	87175	87224	28	+	.	ID=scaffold13|size664574:hit:17652:1.3.0.0;Name=species:%2528CGTCAGTTGT%2529n|genus:Simple_repeat;Target=species:%2528CGTCAGTTGT%2529n|genus:Simple_repeat 1 48 +
scaffold13|size664574	repeatmasker	match_part	87175	87224	28	+	.	ID=scaffold13|size664574:hsp:35032:1.3.0.0;Parent=scaffold13|size664574:hit:17652:1.3.0.0;Target=species:%252528CGTCAGTTGT%252529n|genus:Simple_repeat 1 48 +
scaffold13|size664574	repeatmasker	match	50936	50967	15	+	.	ID=scaffold13|size664574:hit:17653:1.3.0.0;Name=species:%2528GGT%2529n|genus:Simple_repeat;Target=species:%2528GGT%2529n|genus:Simple_repeat 1 32 +
scaffold13|size664574	repeatmasker	match_part	50936	50967	15	+	.	ID=scaffold13|size664574:hsp:35033:1.3.0.0;Parent=scaffold13|size664574:hit:17653:1.3.0.0;Target=species:%252528GGT%252529n|genus:Simple_repeat 1 32 +
scaffold13|size664574	repeatmasker	match	62377	62423	17	+	.	ID=scaffold13|size664574:hit:17654:1.3.0.0;Name=species:%2528ATAC%2529n|genus:Simple_repeat;Target=species:%2528ATAC%2529n|genus:Simple_repeat 1 52 +
scaffold13|size664574	repeatmasker	match_part	62377	62423	17	+	.	ID=scaffold13|size664574:hsp:35034:1.3.0.0;Parent=scaffold13|size664574:hit:17654:1.3.0.0;Target=species:%252528ATAC%252529n|genus:Simple_repeat 1 52 +
scaffold13|size664574	repeatmasker	match	70814	70848	16	+	.	ID=scaffold13|size664574:hit:17655:1.3.0.0;Name=species:A-rich|genus:Low_complexity;Target=species:A-rich|genus:Low_complexity 1 35 +
scaffold13|size664574	repeatmasker	match_part	70814	70848	16	+	.	ID=scaffold13|size664574:hsp:35035:1.3.0.0;Parent=scaffold13|size664574:hit:17655:1.3.0.0;Target=species:A-rich|genus:Low_complexity 1 35 +
scaffold13|size664574	repeatmasker	match	2	135	81	+	.	ID=scaffold13|size664574:hit:17656:1.3.0.0;Name=species:%2528GCC%2529n|genus:Simple_repeat;Target=species:%2528GCC%2529n|genus:Simple_repeat 1 128 +
scaffold13|size664574	repeatmasker	match_part	2	135	81	+	.	ID=scaffold13|size664574:hsp:35036:1.3.0.0;Parent=scaffold13|size664574:hit:17656:1.3.0.0;Target=species:%252528GCC%252529n|genus:Simple_repeat 1 128 +
scaffold13|size664574	repeatmasker	match	136	3464	1578	+	.	ID=scaffold13|size664574:hit:17657:1.3.0.0;Name=species:%2528TGC%2529n|genus:Simple_repeat;Target=species:%2528TGC%2529n|genus:Simple_repeat 1 3323 +
scaffold13|size664574	repeatmasker	match_part	136	3464	1578	+	.	ID=scaffold13|size664574:hsp:35037:1.3.0.0;Parent=scaffold13|size664574:hit:17657:1.3.0.0;Target=species:%252528TGC%252529n|genus:Simple_repeat 1 3323 +
scaffold13|size664574	repeatmasker	match	6977	7040	16	+	.	ID=scaffold13|size664574:hit:17658:1.3.0.0;Name=species:%2528GTTCCA%2529n|genus:Simple_repeat;Target=species:%2528GTTCCA%2529n|genus:Simple_repeat 1 61 +
scaffold13|size664574	repeatmasker	match_part	6977	7040	16	+	.	ID=scaffold13|size664574:hsp:35038:1.3.0.0;Parent=scaffold13|size664574:hit:17658:1.3.0.0;Target=species:%252528GTTCCA%252529n|genus:Simple_repeat 1 61 +
scaffold13|size664574	repeatmasker	match	3471	4009	4073	+	.	ID=scaffold13|size664574:hit:17659:1.3.0.0;Name=species:scaffold75|size1059443_%2528dbseq-nr_397%2529_%255B263011%252C269128%255D|genus:Unspecified;Target=species:scaffold75|size1059443_%2528dbseq-nr_397%2529_%255B263011%252C269128%255D|genus:Unspecified 1 493 +
scaffold13|size664574	repeatmasker	match_part	3471	4009	4073	+	.	ID=scaffold13|size664574:hsp:35039:1.3.0.0;Parent=scaffold13|size664574:hit:17659:1.3.0.0;Target=species:scaffold75|size1059443_%252528dbseq-nr_397%252529_%25255B263011%25252C269128%25255D|genus:Unspecified 1 493 +
scaffold13|size664574	repeatmasker	match	4275	4401	690	+	.	ID=scaffold13|size664574:hit:17660:1.3.0.0;Name=species:rnd-1_family-928|genus:Unknown;Target=species:rnd-1_family-928|genus:Unknown 1 86 +
scaffold13|size664574	repeatmasker	match_part	4275	4401	690	+	.	ID=scaffold13|size664574:hsp:35040:1.3.0.0;Parent=scaffold13|size664574:hit:17660:1.3.0.0;Target=species:rnd-1_family-928|genus:Unknown 1 86 +
scaffold13|size664574	repeatmasker	match	4504	4638	404	+	.	ID=scaffold13|size664574:hit:17661:1.3.0.0;Name=species:rnd-1_family-412|genus:Unknown;Target=species:rnd-1_family-412|genus:Unknown 466 600 +
scaffold13|size664574	repeatmasker	match_part	4504	4638	404	+	.	ID=scaffold13|size664574:hsp:35041:1.3.0.0;Parent=scaffold13|size664574:hit:17661:1.3.0.0;Target=species:rnd-1_family-412|genus:Unknown 466 600 +
scaffold13|size664574	repeatmasker	match	11953	15740	16466	+	.	ID=scaffold13|size664574:hit:17662:1.3.0.0;Name=species:rnd-4_family-545|genus:Unknown;Target=species:rnd-4_family-545|genus:Unknown 2 2022 +
scaffold13|size664574	repeatmasker	match_part	11953	15740	16466	+	.	ID=scaffold13|size664574:hsp:35042:1.3.0.0;Parent=scaffold13|size664574:hit:17662:1.3.0.0;Target=species:rnd-4_family-545|genus:Unknown 2 2022 +
scaffold13|size664574	repeatmasker	match	16050	16245	541	+	.	ID=scaffold13|size664574:hit:17663:1.3.0.0;Name=species:genome_10_17896|genus:Unspecified;Target=species:genome_10_17896|genus:Unspecified 1518 1720 +
scaffold13|size664574	repeatmasker	match_part	16050	16245	541	+	.	ID=scaffold13|size664574:hsp:35043:1.3.0.0;Parent=scaffold13|size664574:hit:17663:1.3.0.0;Target=species:genome_10_17896|genus:Unspecified 1518 1720 +
scaffold13|size664574	repeatmasker	match	16308	17037	1448	+	.	ID=scaffold13|size664574:hit:17664:1.3.0.0;Name=species:genome_11_20665|genus:Unspecified;Target=species:genome_11_20665|genus:Unspecified 334 1097 +
scaffold13|size664574	repeatmasker	match_part	16308	17037	1448	+	.	ID=scaffold13|size664574:hsp:35044:1.3.0.0;Parent=scaffold13|size664574:hit:17664:1.3.0.0;Target=species:genome_11_20665|genus:Unspecified 334 1097 +
scaffold13|size664574	repeatmasker	match	17638	17813	373	+	.	ID=scaffold13|size664574:hit:17665:1.3.0.0;Name=species:rnd-1_family-811|genus:Unknown;Target=species:rnd-1_family-811|genus:Unknown 13 194 +
scaffold13|size664574	repeatmasker	match_part	17638	17813	373	+	.	ID=scaffold13|size664574:hsp:35045:1.3.0.0;Parent=scaffold13|size664574:hit:17665:1.3.0.0;Target=species:rnd-1_family-811|genus:Unknown 13 194 +
scaffold13|size664574	repeatmasker	match	17858	18015	280	+	.	ID=scaffold13|size664574:hit:17666:1.3.0.0;Name=species:rnd-5_family-1552|genus:Unknown;Target=species:rnd-5_family-1552|genus:Unknown 10 156 +
scaffold13|size664574	repeatmasker	match_part	17858	18015	280	+	.	ID=scaffold13|size664574:hsp:35046:1.3.0.0;Parent=scaffold13|size664574:hit:17666:1.3.0.0;Target=species:rnd-5_family-1552|genus:Unknown 10 156 +
scaffold13|size664574	repeatmasker	match	21629	22317	4595	+	.	ID=scaffold13|size664574:hit:17667:1.3.0.0;Name=species:genome_8_10042|genus:Unspecified;Target=species:genome_8_10042|genus:Unspecified 1 680 +
scaffold13|size664574	repeatmasker	match_part	21629	22317	4595	+	.	ID=scaffold13|size664574:hsp:35047:1.3.0.0;Parent=scaffold13|size664574:hit:17667:1.3.0.0;Target=species:genome_8_10042|genus:Unspecified 1 680 +
scaffold13|size664574	repeatmasker	match	24775	24972	882	+	.	ID=scaffold13|size664574:hit:17668:1.3.0.0;Name=species:rnd-1_family-444|genus:Unknown;Target=species:rnd-1_family-444|genus:Unknown 100 321 +
scaffold13|size664574	repeatmasker	match_part	24775	24972	882	+	.	ID=scaffold13|size664574:hsp:35048:1.3.0.0;Parent=scaffold13|size664574:hit:17668:1.3.0.0;Target=species:rnd-1_family-444|genus:Unknown 100 321 +
scaffold13|size664574	repeatmasker	match	27960	27997	235	+	.	ID=scaffold13|size664574:hit:17669:1.3.0.0;Name=species:rnd-1_family-524|genus:Unknown;Target=species:rnd-1_family-524|genus:Unknown 2 39 +
scaffold13|size664574	repeatmasker	match_part	27960	27997	235	+	.	ID=scaffold13|size664574:hsp:35049:1.3.0.0;Parent=scaffold13|size664574:hit:17669:1.3.0.0;Target=species:rnd-1_family-524|genus:Unknown 2 39 +
scaffold13|size664574	repeatmasker	match	33089	33245	794	+	.	ID=scaffold13|size664574:hit:17670:1.3.0.0;Name=species:genome_11_17989|genus:Unspecified;Target=species:genome_11_17989|genus:Unspecified 372 519 +
scaffold13|size664574	repeatmasker	match_part	33089	33245	794	+	.	ID=scaffold13|size664574:hsp:35050:1.3.0.0;Parent=scaffold13|size664574:hit:17670:1.3.0.0;Target=species:genome_11_17989|genus:Unspecified 372 519 +
scaffold13|size664574	repeatmasker	match	36213	36713	452	+	.	ID=scaffold13|size664574:hit:17671:1.3.0.0;Name=species:rnd-4_family-2565|genus:Unknown;Target=species:rnd-4_family-2565|genus:Unknown 9 191 +
scaffold13|size664574	repeatmasker	match_part	36213	36713	452	+	.	ID=scaffold13|size664574:hsp:35051:1.3.0.0;Parent=scaffold13|size664574:hit:17671:1.3.0.0;Target=species:rnd-4_family-2565|genus:Unknown 9 191 +
scaffold13|size664574	repeatmasker	match	36795	36870	472	+	.	ID=scaffold13|size664574:hit:17672:1.3.0.0;Name=species:rnd-1_family-1138|genus:Unknown;Target=species:rnd-1_family-1138|genus:Unknown 1 76 +
scaffold13|size664574	repeatmasker	match_part	36795	36870	472	+	.	ID=scaffold13|size664574:hsp:35052:1.3.0.0;Parent=scaffold13|size664574:hit:17672:1.3.0.0;Target=species:rnd-1_family-1138|genus:Unknown 1 76 +
scaffold13|size664574	repeatmasker	match	36922	37045	585	+	.	ID=scaffold13|size664574:hit:17673:1.3.0.0;Name=species:rnd-1_family-608|genus:Unknown;Target=species:rnd-1_family-608|genus:Unknown 9 133 +
scaffold13|size664574	repeatmasker	match_part	36922	37045	585	+	.	ID=scaffold13|size664574:hsp:35053:1.3.0.0;Parent=scaffold13|size664574:hit:17673:1.3.0.0;Target=species:rnd-1_family-608|genus:Unknown 9 133 +
scaffold13|size664574	repeatmasker	match	37141	37665	3105	+	.	ID=scaffold13|size664574:hit:17674:1.3.0.0;Name=species:rnd-4_family-161|genus:Unknown;Target=species:rnd-4_family-161|genus:Unknown 1 529 +
scaffold13|size664574	repeatmasker	match_part	37141	37665	3105	+	.	ID=scaffold13|size664574:hsp:35054:1.3.0.0;Parent=scaffold13|size664574:hit:17674:1.3.0.0;Target=species:rnd-4_family-161|genus:Unknown 1 529 +
scaffold13|size664574	repeatmasker	match	37870	38093	345	+	.	ID=scaffold13|size664574:hit:17675:1.3.0.0;Name=species:scaffold109|size879770_%2528dbseq-nr_434%2529_%255B731440%252C737336%255D|genus:Unspecified;Target=species:scaffold109|size879770_%2528dbseq-nr_434%2529_%255B731440%252C737336%255D|genus:Unspecified 182 383 +
scaffold13|size664574	repeatmasker	match_part	37870	38093	345	+	.	ID=scaffold13|size664574:hsp:35055:1.3.0.0;Parent=scaffold13|size664574:hit:17675:1.3.0.0;Target=species:scaffold109|size879770_%252528dbseq-nr_434%252529_%25255B731440%25252C737336%25255D|genus:Unspecified 182 383 +
scaffold13|size664574	repeatmasker	match	39500	44162	24465	+	.	ID=scaffold13|size664574:hit:17676:1.3.0.0;Name=species:rnd-1_family-211|genus:DNA%252FhAT-Tag1;Target=species:rnd-1_family-211|genus:DNA%252FhAT-Tag1 1 3119 +
scaffold13|size664574	repeatmasker	match_part	39500	44162	24465	+	.	ID=scaffold13|size664574:hsp:35056:1.3.0.0;Parent=scaffold13|size664574:hit:17676:1.3.0.0;Target=species:rnd-1_family-211|genus:DNA%25252FhAT-Tag1 1 3119 +
scaffold13|size664574	repeatmasker	match	44555	44651	550	+	.	ID=scaffold13|size664574:hit:17677:1.3.0.0;Name=species:scaffold53|size842038_%2528dbseq-nr_198%2529_%255B103593%252C109546%255D|genus:Unspecified;Target=species:scaffold53|size842038_%2528dbseq-nr_198%2529_%255B103593%252C109546%255D|genus:Unspecified 4099 4191 +
scaffold13|size664574	repeatmasker	match_part	44555	44651	550	+	.	ID=scaffold13|size664574:hsp:35057:1.3.0.0;Parent=scaffold13|size664574:hit:17677:1.3.0.0;Target=species:scaffold53|size842038_%252528dbseq-nr_198%252529_%25255B103593%25252C109546%25255D|genus:Unspecified 4099 4191 +
scaffold13|size664574	repeatmasker	match	44813	45090	687	+	.	ID=scaffold13|size664574:hit:17678:1.3.0.0;Name=species:scaffold80|size783030_%2528dbseq-nr_43%2529_%255B553675%252C559585%255D|genus:Unspecified;Target=species:scaffold80|size783030_%2528dbseq-nr_43%2529_%255B553675%252C559585%255D|genus:Unspecified 2157 2422 +
scaffold13|size664574	repeatmasker	match_part	44813	45090	687	+	.	ID=scaffold13|size664574:hsp:35058:1.3.0.0;Parent=scaffold13|size664574:hit:17678:1.3.0.0;Target=species:scaffold80|size783030_%252528dbseq-nr_43%252529_%25255B553675%25252C559585%25255D|genus:Unspecified 2157 2422 +
scaffold13|size664574	repeatmasker	match	45509	45668	286	+	.	ID=scaffold13|size664574:hit:17679:1.3.0.0;Name=species:scaffold14|size2522936_%2528dbseq-nr_238%2529_%255B150087%252C155942%255D|genus:Unspecified;Target=species:scaffold14|size2522936_%2528dbseq-nr_238%2529_%255B150087%252C155942%255D|genus:Unspecified 2673 2836 +
scaffold13|size664574	repeatmasker	match_part	45509	45668	286	+	.	ID=scaffold13|size664574:hsp:35059:1.3.0.0;Parent=scaffold13|size664574:hit:17679:1.3.0.0;Target=species:scaffold14|size2522936_%252528dbseq-nr_238%252529_%25255B150087%25252C155942%25255D|genus:Unspecified 2673 2836 +
scaffold13|size664574	repeatrunner	protein_match	45720	45950	116	+	.	ID=scaffold13|size664574:hit:17680:1.3.0.0;Name=gi|7489045|pir||T17459;Target=gi|7489045|pir||T17459 737 814 +
scaffold13|size664574	repeatrunner	match_part	45720	45950	116	+	.	ID=scaffold13|size664574:hsp:35060:1.3.0.0;Parent=scaffold13|size664574:hit:17680:1.3.0.0;Target=gi|7489045|pir||T17459 737 814 +
scaffold13|size664574	repeatrunner	protein_match	46079	46467	67	+	.	ID=scaffold13|size664574:hit:17681:1.3.0.0;Name=gi|7489045|pir||T17459;Target=gi|7489045|pir||T17459 935 1002 +
scaffold13|size664574	repeatrunner	match_part	46079	46467	67	+	.	ID=scaffold13|size664574:hsp:35061:1.3.0.0;Parent=scaffold13|size664574:hit:17681:1.3.0.0;Target=gi|7489045|pir||T17459 935 1002 +
scaffold13|size664574	repeatrunner	protein_match	46859	47059	103	+	.	ID=scaffold13|size664574:hit:17682:1.3.0.0;Name=gi|7489045|pir||T17459;Target=gi|7489045|pir||T17459 1107 1174 +
scaffold13|size664574	repeatrunner	match_part	46859	47059	103	+	.	ID=scaffold13|size664574:hsp:35062:1.3.0.0;Parent=scaffold13|size664574:hit:17682:1.3.0.0;Target=gi|7489045|pir||T17459 1107 1174 +
scaffold13|size664574	repeatmasker	match	47170	47849	384	+	.	ID=scaffold13|size664574:hit:17683:1.3.0.0;Name=species:scaffold109|size879770_%2528dbseq-nr_434%2529_%255B731440%252C737336%255D|genus:Unspecified;Target=species:scaffold109|size879770_%2528dbseq-nr_434%2529_%255B731440%252C737336%255D|genus:Unspecified 4645 5290 +
scaffold13|size664574	repeatmasker	match_part	47170	47849	384	+	.	ID=scaffold13|size664574:hsp:35063:1.3.0.0;Parent=scaffold13|size664574:hit:17683:1.3.0.0;Target=species:scaffold109|size879770_%252528dbseq-nr_434%252529_%25255B731440%25252C737336%25255D|genus:Unspecified 4645 5290 +
scaffold13|size664574	repeatmasker	match	48018	48113	352	+	.	ID=scaffold13|size664574:hit:17684:1.3.0.0;Name=species:scaffold433|size259623_%2528dbseq-nr_699%2529_%255B187890%252C193857%255D|genus:Unspecified;Target=species:scaffold433|size259623_%2528dbseq-nr_699%2529_%255B187890%252C193857%255D|genus:Unspecified 5552 5636 +
scaffold13|size664574	repeatmasker	match_part	48018	48113	352	+	.	ID=scaffold13|size664574:hsp:35064:1.3.0.0;Parent=scaffold13|size664574:hit:17684:1.3.0.0;Target=species:scaffold433|size259623_%252528dbseq-nr_699%252529_%25255B187890%25252C193857%25255D|genus:Unspecified 5552 5636 +
scaffold13|size664574	repeatmasker	match	48283	48582	243	+	.	ID=scaffold13|size664574:hit:17685:1.3.0.0;Name=species:scaffold171|size496807_%2528dbseq-nr_295%2529_%255B397919%252C403811%255D|genus:Unspecified;Target=species:scaffold171|size496807_%2528dbseq-nr_295%2529_%255B397919%252C403811%255D|genus:Unspecified 1 175 +
scaffold13|size664574	repeatmasker	match_part	48283	48582	243	+	.	ID=scaffold13|size664574:hsp:35065:1.3.0.0;Parent=scaffold13|size664574:hit:17685:1.3.0.0;Target=species:scaffold171|size496807_%252528dbseq-nr_295%252529_%25255B397919%25252C403811%25255D|genus:Unspecified 1 175 +
scaffold13|size664574	repeatmasker	match	48975	49420	2851	+	.	ID=scaffold13|size664574:hit:17686:1.3.0.0;Name=species:genome_7_2791|genus:Unspecified;Target=species:genome_7_2791|genus:Unspecified 1 447 +
scaffold13|size664574	repeatmasker	match_part	48975	49420	2851	+	.	ID=scaffold13|size664574:hsp:35066:1.3.0.0;Parent=scaffold13|size664574:hit:17686:1.3.0.0;Target=species:genome_7_2791|genus:Unspecified 1 447 +
scaffold13|size664574	repeatmasker	match	56893	56931	232	+	.	ID=scaffold13|size664574:hit:17687:1.3.0.0;Name=species:rnd-5_family-616|genus:Unknown;Target=species:rnd-5_family-616|genus:Unknown 37 76 +
scaffold13|size664574	repeatmasker	match_part	56893	56931	232	+	.	ID=scaffold13|size664574:hsp:35067:1.3.0.0;Parent=scaffold13|size664574:hit:17687:1.3.0.0;Target=species:rnd-5_family-616|genus:Unknown 37 76 +
scaffold13|size664574	repeatmasker	match	62549	63832	7701	+	.	ID=scaffold13|size664574:hit:17688:1.3.0.0;Name=species:genome_6_13534|genus:Unspecified;Target=species:genome_6_13534|genus:Unspecified 1 838 +
scaffold13|size664574	repeatmasker	match_part	62549	63832	7701	+	.	ID=scaffold13|size664574:hsp:35068:1.3.0.0;Parent=scaffold13|size664574:hit:17688:1.3.0.0;Target=species:genome_6_13534|genus:Unspecified 1 838 +
scaffold13|size664574	repeatmasker	match	70239	70329	309	+	.	ID=scaffold13|size664574:hit:17689:1.3.0.0;Name=species:rnd-1_family-928|genus:Unknown;Target=species:rnd-1_family-928|genus:Unknown 4 82 +
scaffold13|size664574	repeatmasker	match_part	70239	70329	309	+	.	ID=scaffold13|size664574:hsp:35069:1.3.0.0;Parent=scaffold13|size664574:hit:17689:1.3.0.0;Target=species:rnd-1_family-928|genus:Unknown 4 82 +
scaffold13|size664574	repeatmasker	match	72248	72310	393	+	.	ID=scaffold13|size664574:hit:17690:1.3.0.0;Name=species:scaffold148|size484791_%2528dbseq-nr_708%2529_%255B394079%252C400011%255D|genus:Unspecified;Target=species:scaffold148|size484791_%2528dbseq-nr_708%2529_%255B394079%252C400011%255D|genus:Unspecified 4129 4190 +
scaffold13|size664574	repeatmasker	match_part	72248	72310	393	+	.	ID=scaffold13|size664574:hsp:35070:1.3.0.0;Parent=scaffold13|size664574:hit:17690:1.3.0.0;Target=species:scaffold148|size484791_%252528dbseq-nr_708%252529_%25255B394079%25252C400011%25255D|genus:Unspecified 4129 4190 +
scaffold13|size664574	repeatmasker	match	72370	72797	554	+	.	ID=scaffold13|size664574:hit:17691:1.3.0.0;Name=species:scaffold80|size783030_%2528dbseq-nr_43%2529_%255B553675%252C559585%255D|genus:Unspecified;Target=species:scaffold80|size783030_%2528dbseq-nr_43%2529_%255B553675%252C559585%255D|genus:Unspecified 2057 2460 +
scaffold13|size664574	repeatmasker	match_part	72370	72797	554	+	.	ID=scaffold13|size664574:hsp:35071:1.3.0.0;Parent=scaffold13|size664574:hit:17691:1.3.0.0;Target=species:scaffold80|size783030_%252528dbseq-nr_43%252529_%25255B553675%25252C559585%25255D|genus:Unspecified 2057 2460 +
scaffold13|size664574	repeatrunner	protein_match	73077	73505	140	+	.	ID=scaffold13|size664574:hit:17692:1.3.0.0;Name=gi|12667266|gb|AAK01366.1|AF315785_1;Target=gi|12667266|gb|AAK01366.1|AF315785_1 38 180 +
scaffold13|size664574	repeatrunner	match_part	73077	73505	140	+	.	ID=scaffold13|size664574:hsp:35072:1.3.0.0;Parent=scaffold13|size664574:hit:17692:1.3.0.0;Target=gi|12667266|gb|AAK01366.1|AF315785_1 38 180 +
scaffold13|size664574	repeatmasker	match	73693	73831	250	+	.	ID=scaffold13|size664574:hit:17693:1.3.0.0;Name=species:scaffold14|size2522936_%2528dbseq-nr_238%2529_%255B150087%252C155942%255D|genus:Unspecified;Target=species:scaffold14|size2522936_%2528dbseq-nr_238%2529_%255B150087%252C155942%255D|genus:Unspecified 2252 2521 +
scaffold13|size664574	repeatmasker	match_part	73693	73831	250	+	.	ID=scaffold13|size664574:hsp:35073:1.3.0.0;Parent=scaffold13|size664574:hit:17693:1.3.0.0;Target=species:scaffold14|size2522936_%252528dbseq-nr_238%252529_%25255B150087%25252C155942%25255D|genus:Unspecified 2252 2521 +
scaffold13|size664574	repeatrunner	protein_match	73883	74275	209	+	.	ID=scaffold13|size664574:hit:17694:1.3.0.0;Name=gi|7489045|pir||T17459;Target=gi|7489045|pir||T17459 890 1021 +
scaffold13|size664574	repeatrunner	match_part	73883	74275	209	+	.	ID=scaffold13|size664574:hsp:35074:1.3.0.0;Parent=scaffold13|size664574:hit:17694:1.3.0.0;Target=gi|7489045|pir||T17459 890 1021 +
scaffold13|size664574	repeatrunner	protein_match	74551	74853	127	+	.	ID=scaffold13|size664574:hit:17695:1.3.0.0;Name=gi|7489045|pir||T17459;Target=gi|7489045|pir||T17459 1079 1185 +
scaffold13|size664574	repeatrunner	match_part	74551	74853	127	+	.	ID=scaffold13|size664574:hsp:35075:1.3.0.0;Parent=scaffold13|size664574:hit:17695:1.3.0.0;Target=gi|7489045|pir||T17459 1079 1185 +
scaffold13|size664574	repeatmasker	match	75150	75481	958	+	.	ID=scaffold13|size664574:hit:17696:1.3.0.0;Name=species:rnd-5_family-2623|genus:Unknown;Target=species:rnd-5_family-2623|genus:Unknown 1 331 +
scaffold13|size664574	repeatmasker	match_part	75150	75481	958	+	.	ID=scaffold13|size664574:hsp:35076:1.3.0.0;Parent=scaffold13|size664574:hit:17696:1.3.0.0;Target=species:rnd-5_family-2623|genus:Unknown 1 331 +
scaffold13|size664574	repeatmasker	match	75630	75682	240	+	.	ID=scaffold13|size664574:hit:17697:1.3.0.0;Name=species:rnd-1_family-475|genus:Unknown;Target=species:rnd-1_family-475|genus:Unknown 176 231 +
scaffold13|size664574	repeatmasker	match_part	75630	75682	240	+	.	ID=scaffold13|size664574:hsp:35077:1.3.0.0;Parent=scaffold13|size664574:hit:17697:1.3.0.0;Target=species:rnd-1_family-475|genus:Unknown 176 231 +
scaffold13|size664574	repeatmasker	match	75868	76427	371	+	.	ID=scaffold13|size664574:hit:17698:1.3.0.0;Name=species:rnd-1_family-399|genus:Unknown;Target=species:rnd-1_family-399|genus:Unknown 44 317 +
scaffold13|size664574	repeatmasker	match_part	75868	76427	371	+	.	ID=scaffold13|size664574:hsp:35078:1.3.0.0;Parent=scaffold13|size664574:hit:17698:1.3.0.0;Target=species:rnd-1_family-399|genus:Unknown 44 317 +
scaffold13|size664574	repeatmasker	match	76580	77426	294	+	.	ID=scaffold13|size664574:hit:17699:1.3.0.0;Name=species:rnd-1_family-399|genus:Unknown;Target=species:rnd-1_family-399|genus:Unknown 61 313 +
scaffold13|size664574	repeatmasker	match_part	76580	77426	294	+	.	ID=scaffold13|size664574:hsp:35079:1.3.0.0;Parent=scaffold13|size664574:hit:17699:1.3.0.0;Target=species:rnd-1_family-399|genus:Unknown 61 313 +
scaffold13|size664574	repeatmasker	match	77507	77643	246	+	.	ID=scaffold13|size664574:hit:17700:1.3.0.0;Name=species:rnd-5_family-4228|genus:Unknown;Target=species:rnd-5_family-4228|genus:Unknown 10 85 +
scaffold13|size664574	repeatmasker	match_part	77507	77643	246	+	.	ID=scaffold13|size664574:hsp:35080:1.3.0.0;Parent=scaffold13|size664574:hit:17700:1.3.0.0;Target=species:rnd-5_family-4228|genus:Unknown 10 85 +
scaffold13|size664574	repeatmasker	match	78179	78519	258	+	.	ID=scaffold13|size664574:hit:17701:1.3.0.0;Name=species:scaffold233|size717952_%2528dbseq-nr_637%2529_%255B346609%252C352715%255D|genus:Unspecified;Target=species:scaffold233|size717952_%2528dbseq-nr_637%2529_%255B346609%252C352715%255D|genus:Unspecified 5091 5421 +
scaffold13|size664574	repeatmasker	match_part	78179	78519	258	+	.	ID=scaffold13|size664574:hsp:35081:1.3.0.0;Parent=scaffold13|size664574:hit:17701:1.3.0.0;Target=species:scaffold233|size717952_%252528dbseq-nr_637%252529_%25255B346609%25252C352715%25255D|genus:Unspecified 5091 5421 +
scaffold13|size664574	repeatmasker	match	78669	78920	383	+	.	ID=scaffold13|size664574:hit:17702:1.3.0.0;Name=species:scaffold63|size1124630_%2528dbseq-nr_381%2529_%255B331096%252C337000%255D|genus:Unspecified;Target=species:scaffold63|size1124630_%2528dbseq-nr_381%2529_%255B331096%252C337000%255D|genus:Unspecified 284 523 +
scaffold13|size664574	repeatmasker	match_part	78669	78920	383	+	.	ID=scaffold13|size664574:hsp:35082:1.3.0.0;Parent=scaffold13|size664574:hit:17702:1.3.0.0;Target=species:scaffold63|size1124630_%252528dbseq-nr_381%252529_%25255B331096%25252C337000%25255D|genus:Unspecified 284 523 +
scaffold13|size664574	repeatmasker	match	80282	80644	1111	+	.	ID=scaffold13|size664574:hit:17703:1.3.0.0;Name=species:rnd-5_family-1377|genus:LTR;Target=species:rnd-5_family-1377|genus:LTR 1 330 +
scaffold13|size664574	repeatmasker	match_part	80282	80644	1111	+	.	ID=scaffold13|size664574:hsp:35083:1.3.0.0;Parent=scaffold13|size664574:hit:17703:1.3.0.0;Target=species:rnd-5_family-1377|genus:LTR 1 330 +
scaffold13|size664574	repeatmasker	match	81808	82234	714	+	.	ID=scaffold13|size664574:hit:17704:1.3.0.0;Name=species:rnd-5_family-392|genus:Unknown;Target=species:rnd-5_family-392|genus:Unknown 267 535 +
scaffold13|size664574	repeatmasker	match_part	81808	82234	714	+	.	ID=scaffold13|size664574:hsp:35084:1.3.0.0;Parent=scaffold13|size664574:hit:17704:1.3.0.0;Target=species:rnd-5_family-392|genus:Unknown 267 535 +
scaffold13|size664574	repeatmasker	match	82349	82635	641	+	.	ID=scaffold13|size664574:hit:17705:1.3.0.0;Name=species:genome_2_13648|genus:Unspecified;Target=species:genome_2_13648|genus:Unspecified 3 273 +
scaffold13|size664574	repeatmasker	match_part	82349	82635	641	+	.	ID=scaffold13|size664574:hsp:35085:1.3.0.0;Parent=scaffold13|size664574:hit:17705:1.3.0.0;Target=species:genome_2_13648|genus:Unspecified 3 273 +
scaffold13|size664574	repeatmasker	match	86503	87174	4731	+	.	ID=scaffold13|size664574:hit:17706:1.3.0.0;Name=species:genome_5_2387|genus:Unspecified;Target=species:genome_5_2387|genus:Unspecified 81 631 +
scaffold13|size664574	repeatmasker	match_part	86503	87174	4731	+	.	ID=scaffold13|size664574:hsp:35086:1.3.0.0;Parent=scaffold13|size664574:hit:17706:1.3.0.0;Target=species:genome_5_2387|genus:Unspecified 81 631 +
scaffold13|size664574	repeatmasker	match	87225	88835	2459	+	.	ID=scaffold13|size664574:hit:17707:1.3.0.0;Name=species:genome_11_5165|genus:Unspecified;Target=species:genome_11_5165|genus:Unspecified 1 797 +
scaffold13|size664574	repeatmasker	match_part	87225	88835	2459	+	.	ID=scaffold13|size664574:hsp:35087:1.3.0.0;Parent=scaffold13|size664574:hit:17707:1.3.0.0;Target=species:genome_11_5165|genus:Unspecified 1 797 +
scaffold13|size664574	repeatmasker	match	88992	89728	775	+	.	ID=scaffold13|size664574:hit:17708:1.3.0.0;Name=species:rnd-5_family-333|genus:DNA%252FTcMar-Pogo;Target=species:rnd-5_family-333|genus:DNA%252FTcMar-Pogo 272 493 +
scaffold13|size664574	repeatmasker	match_part	88992	89728	775	+	.	ID=scaffold13|size664574:hsp:35088:1.3.0.0;Parent=scaffold13|size664574:hit:17708:1.3.0.0;Target=species:rnd-5_family-333|genus:DNA%25252FTcMar-Pogo 272 493 +
scaffold13|size664574	repeatmasker	match	90795	94113	10864	+	.	ID=scaffold13|size664574:hit:17709:1.3.0.0;Name=species:rnd-4_family-98|genus:DNA%252FhAT-Tag1;Target=species:rnd-4_family-98|genus:DNA%252FhAT-Tag1 3968 5235 +
scaffold13|size664574	repeatmasker	match_part	90795	94113	10864	+	.	ID=scaffold13|size664574:hsp:35089:1.3.0.0;Parent=scaffold13|size664574:hit:17709:1.3.0.0;Target=species:rnd-4_family-98|genus:DNA%25252FhAT-Tag1 3968 5235 +
scaffold13|size664574	repeatmasker	match	95196	96663	4443	+	.	ID=scaffold13|size664574:hit:17710:1.3.0.0;Name=species:rnd-1_family-986|genus:DNA%252FPIF-Harbinger;Target=species:rnd-1_family-986|genus:DNA%252FPIF-Harbinger 1 553 +
scaffold13|size664574	repeatmasker	match_part	95196	96663	4443	+	.	ID=scaffold13|size664574:hsp:35090:1.3.0.0;Parent=scaffold13|size664574:hit:17710:1.3.0.0;Target=species:rnd-1_family-986|genus:DNA%25252FPIF-Harbinger 1 553 +
scaffold13|size664574	repeatmasker	match	97049	97959	2642	+	.	ID=scaffold13|size664574:hit:17711:1.3.0.0;Name=species:genome_7_17953|genus:Unspecified;Target=species:genome_7_17953|genus:Unspecified 18 660 +
scaffold13|size664574	repeatmasker	match_part	97049	97959	2642	+	.	ID=scaffold13|size664574:hsp:35091:1.3.0.0;Parent=scaffold13|size664574:hit:17711:1.3.0.0;Target=species:genome_7_17953|genus:Unspecified 18 660 +
scaffold13|size664574	repeatmasker	match	98003	99000	6190	+	.	ID=scaffold13|size664574:hit:17712:1.3.0.0;Name=species:genome_11_20847|genus:Unspecified;Target=species:genome_11_20847|genus:Unspecified 83 808 +
scaffold13|size664574	repeatmasker	match_part	98003	99000	6190	+	.	ID=scaffold13|size664574:hsp:35092:1.3.0.0;Parent=scaffold13|size664574:hit:17712:1.3.0.0;Target=species:genome_11_20847|genus:Unspecified 83 808 +
scaffold13|size664574	repeatmasker	match	99047	100000	6985	+	.	ID=scaffold13|size664574:hit:17713:1.3.0.0;Name=species:rnd-1_family-142|genus:Unknown;Target=species:rnd-1_family-142|genus:Unknown 312 1978 +
scaffold13|size664574	repeatmasker	match_part	99047	100000	6985	+	.	ID=scaffold13|size664574:hsp:35093:1.3.0.0;Parent=scaffold13|size664574:hit:17713:1.3.0.0;Target=species:rnd-1_family-142|genus:Unknown 312 1978 +
scaffold13|size664574	repeatmasker	match	152059	152094	14	+	.	ID=scaffold13|size664574:hit:17714:1.3.0.1;Name=species:%2528TTAT%2529n|genus:Simple_repeat;Target=species:%2528TTAT%2529n|genus:Simple_repeat 1 37 +
scaffold13|size664574	repeatmasker	match_part	152059	152094	14	+	.	ID=scaffold13|size664574:hsp:35094:1.3.0.1;Parent=scaffold13|size664574:hit:17714:1.3.0.1;Target=species:%252528TTAT%252529n|genus:Simple_repeat 1 37 +
scaffold13|size664574	repeatmasker	match	194348	194380	14	+	.	ID=scaffold13|size664574:hit:17715:1.3.0.1;Name=species:%2528TGTCT%2529n|genus:Simple_repeat;Target=species:%2528TGTCT%2529n|genus:Simple_repeat 1 33 +
scaffold13|size664574	repeatmasker	match_part	194348	194380	14	+	.	ID=scaffold13|size664574:hsp:35095:1.3.0.1;Parent=scaffold13|size664574:hit:17715:1.3.0.1;Target=species:%252528TGTCT%252529n|genus:Simple_repeat 1 33 +
scaffold13|size664574	repeatmasker	match	171943	177978	4926	+	.	ID=scaffold13|size664574:hit:17716:1.3.0.1;Name=species:%2528CAA%2529n|genus:Simple_repeat;Target=species:%2528CAA%2529n|genus:Simple_repeat 1 6022 +
scaffold13|size664574	repeatmasker	match_part	171943	177978	4926	+	.	ID=scaffold13|size664574:hsp:35096:1.3.0.1;Parent=scaffold13|size664574:hit:17716:1.3.0.1;Target=species:%252528CAA%252529n|genus:Simple_repeat 1 6022 +
scaffold13|size664574	repeatmasker	match	177979	178020	26	+	.	ID=scaffold13|size664574:hit:17717:1.3.0.1;Name=species:%2528TGCAAC%2529n|genus:Simple_repeat;Target=species:%2528TGCAAC%2529n|genus:Simple_repeat 1 42 +
scaffold13|size664574	repeatmasker	match_part	177979	178020	26	+	.	ID=scaffold13|size664574:hsp:35097:1.3.0.1;Parent=scaffold13|size664574:hit:17717:1.3.0.1;Target=species:%252528TGCAAC%252529n|genus:Simple_repeat 1 42 +
scaffold13|size664574	repeatmasker	match	196950	196984	13	+	.	ID=scaffold13|size664574:hit:17718:1.3.0.1;Name=species:%2528TGGTA%2529n|genus:Simple_repeat;Target=species:%2528TGGTA%2529n|genus:Simple_repeat 1 36 +
scaffold13|size664574	repeatmasker	match_part	196950	196984	13	+	.	ID=scaffold13|size664574:hsp:35098:1.3.0.1;Parent=scaffold13|size664574:hit:17718:1.3.0.1;Target=species:%252528TGGTA%252529n|genus:Simple_repeat 1 36 +
scaffold13|size664574	repeatmasker	match	127196	127236	14	+	.	ID=scaffold13|size664574:hit:17719:1.3.0.1;Name=species:%2528TCC%2529n|genus:Simple_repeat;Target=species:%2528TCC%2529n|genus:Simple_repeat 1 41 +
scaffold13|size664574	repeatmasker	match_part	127196	127236	14	+	.	ID=scaffold13|size664574:hsp:35099:1.3.0.1;Parent=scaffold13|size664574:hit:17719:1.3.0.1;Target=species:%252528TCC%252529n|genus:Simple_repeat 1 41 +
scaffold13|size664574	repeatmasker	match	198013	198047	29	+	.	ID=scaffold13|size664574:hit:17720:1.3.0.1;Name=species:%2528CTCCTT%2529n|genus:Simple_repeat;Target=species:%2528CTCCTT%2529n|genus:Simple_repeat 1 36 +
scaffold13|size664574	repeatmasker	match_part	198013	198047	29	+	.	ID=scaffold13|size664574:hsp:35100:1.3.0.1;Parent=scaffold13|size664574:hit:17720:1.3.0.1;Target=species:%252528CTCCTT%252529n|genus:Simple_repeat 1 36 +
scaffold13|size664574	repeatmasker	match	156522	156558	15	+	.	ID=scaffold13|size664574:hit:17721:1.3.0.1;Name=species:%2528TGTTGAT%2529n|genus:Simple_repeat;Target=species:%2528TGTTGAT%2529n|genus:Simple_repeat 1 36 +
scaffold13|size664574	repeatmasker	match_part	156522	156558	15	+	.	ID=scaffold13|size664574:hsp:35101:1.3.0.1;Parent=scaffold13|size664574:hit:17721:1.3.0.1;Target=species:%252528TGTTGAT%252529n|genus:Simple_repeat 1 36 +
scaffold13|size664574	repeatmasker	match	155566	155788	255	+	.	ID=scaffold13|size664574:hit:17722:1.3.0.1;Name=species:%2528GAA%2529n|genus:Simple_repeat;Target=species:%2528GAA%2529n|genus:Simple_repeat 1 222 +
scaffold13|size664574	repeatmasker	match_part	155566	155788	255	+	.	ID=scaffold13|size664574:hsp:35102:1.3.0.1;Parent=scaffold13|size664574:hit:17722:1.3.0.1;Target=species:%252528GAA%252529n|genus:Simple_repeat 1 222 +
scaffold13|size664574	repeatmasker	match	159501	159693	118	+	.	ID=scaffold13|size664574:hit:17723:1.3.0.1;Name=species:%2528C%2529n|genus:Simple_repeat;Target=species:%2528C%2529n|genus:Simple_repeat 1 193 +
scaffold13|size664574	repeatmasker	match_part	159501	159693	118	+	.	ID=scaffold13|size664574:hsp:35103:1.3.0.1;Parent=scaffold13|size664574:hit:17723:1.3.0.1;Target=species:%252528C%252529n|genus:Simple_repeat 1 193 +
scaffold13|size664574	repeatmasker	match	164568	164599	16	+	.	ID=scaffold13|size664574:hit:17724:1.3.0.1;Name=species:A-rich|genus:Low_complexity;Target=species:A-rich|genus:Low_complexity 1 32 +
scaffold13|size664574	repeatmasker	match_part	164568	164599	16	+	.	ID=scaffold13|size664574:hsp:35104:1.3.0.1;Parent=scaffold13|size664574:hit:17724:1.3.0.1;Target=species:A-rich|genus:Low_complexity 1 32 +
scaffold13|size664574	repeatmasker	match	100010	100436	2428	+	.	ID=scaffold13|size664574:hit:17725:1.3.0.1;Name=species:rnd-1_family-203|genus:Unknown;Target=species:rnd-1_family-203|genus:Unknown 1 349 +
scaffold13|size664574	repeatmasker	match_part	100010	100436	2428	+	.	ID=scaffold13|size664574:hsp:35105:1.3.0.1;Parent=scaffold13|size664574:hit:17725:1.3.0.1;Target=species:rnd-1_family-203|genus:Unknown 1 349 +
scaffold13|size664574	repeatmasker	match	100518	100835	873	+	.	ID=scaffold13|size664574:hit:17726:1.3.0.1;Name=species:rnd-5_family-2623|genus:Unknown;Target=species:rnd-5_family-2623|genus:Unknown 1 317 +
scaffold13|size664574	repeatmasker	match_part	100518	100835	873	+	.	ID=scaffold13|size664574:hsp:35106:1.3.0.1;Parent=scaffold13|size664574:hit:17726:1.3.0.1;Target=species:rnd-5_family-2623|genus:Unknown 1 317 +
scaffold13|size664574	repeatmasker	match	100973	101028	400	+	.	ID=scaffold13|size664574:hit:17727:1.3.0.1;Name=species:rnd-1_family-475|genus:Unknown;Target=species:rnd-1_family-475|genus:Unknown 176 231 +
scaffold13|size664574	repeatmasker	match_part	100973	101028	400	+	.	ID=scaffold13|size664574:hsp:35107:1.3.0.1;Parent=scaffold13|size664574:hit:17727:1.3.0.1;Target=species:rnd-1_family-475|genus:Unknown 176 231 +
scaffold13|size664574	repeatmasker	match	101215	101255	226	+	.	ID=scaffold13|size664574:hit:17728:1.3.0.1;Name=species:rnd-1_family-399|genus:Unknown;Target=species:rnd-1_family-399|genus:Unknown 277 317 +
scaffold13|size664574	repeatmasker	match_part	101215	101255	226	+	.	ID=scaffold13|size664574:hsp:35108:1.3.0.1;Parent=scaffold13|size664574:hit:17728:1.3.0.1;Target=species:rnd-1_family-399|genus:Unknown 277 317 +
scaffold13|size664574	repeatmasker	match	101399	102634	492	+	.	ID=scaffold13|size664574:hit:17729:1.3.0.1;Name=species:rnd-1_family-399|genus:Unknown;Target=species:rnd-1_family-399|genus:Unknown 57 313 +
scaffold13|size664574	repeatmasker	match_part	101399	102634	492	+	.	ID=scaffold13|size664574:hsp:35109:1.3.0.1;Parent=scaffold13|size664574:hit:17729:1.3.0.1;Target=species:rnd-1_family-399|genus:Unknown 57 313 +
scaffold13|size664574	repeatmasker	match	102797	102850	280	+	.	ID=scaffold13|size664574:hit:17730:1.3.0.1;Name=species:rnd-5_family-1816|genus:Unknown;Target=species:rnd-5_family-1816|genus:Unknown 320 369 +
scaffold13|size664574	repeatmasker	match_part	102797	102850	280	+	.	ID=scaffold13|size664574:hsp:35110:1.3.0.1;Parent=scaffold13|size664574:hit:17730:1.3.0.1;Target=species:rnd-5_family-1816|genus:Unknown 320 369 +
scaffold13|size664574	repeatmasker	match	103173	103291	912	+	.	ID=scaffold13|size664574:hit:17731:1.3.0.1;Name=species:rnd-1_family-594|genus:Unknown;Target=species:rnd-1_family-594|genus:Unknown 1 119 +
scaffold13|size664574	repeatmasker	match_part	103173	103291	912	+	.	ID=scaffold13|size664574:hsp:35111:1.3.0.1;Parent=scaffold13|size664574:hit:17731:1.3.0.1;Target=species:rnd-1_family-594|genus:Unknown 1 119 +
scaffold13|size664574	repeatmasker	match	103406	105659	4983	+	.	ID=scaffold13|size664574:hit:17732:1.3.0.1;Name=species:rnd-1_family-298|genus:Unknown;Target=species:rnd-1_family-298|genus:Unknown 1132 2528 +
scaffold13|size664574	repeatmasker	match_part	103406	105659	4983	+	.	ID=scaffold13|size664574:hsp:35112:1.3.0.1;Parent=scaffold13|size664574:hit:17732:1.3.0.1;Target=species:rnd-1_family-298|genus:Unknown 1132 2528 +
scaffold13|size664574	repeatmasker	match	105792	106421	5127	+	.	ID=scaffold13|size664574:hit:17733:1.3.0.1;Name=species:genome_5_2387|genus:Unspecified;Target=species:genome_5_2387|genus:Unspecified 1 631 +
scaffold13|size664574	repeatmasker	match_part	105792	106421	5127	+	.	ID=scaffold13|size664574:hsp:35113:1.3.0.1;Parent=scaffold13|size664574:hit:17733:1.3.0.1;Target=species:genome_5_2387|genus:Unspecified 1 631 +
scaffold13|size664574	repeatmasker	match	106837	107852	6340	+	.	ID=scaffold13|size664574:hit:17734:1.3.0.1;Name=species:rnd-1_family-873|genus:Unknown;Target=species:rnd-1_family-873|genus:Unknown 1 859 +
scaffold13|size664574	repeatmasker	match_part	106837	107852	6340	+	.	ID=scaffold13|size664574:hsp:35114:1.3.0.1;Parent=scaffold13|size664574:hit:17734:1.3.0.1;Target=species:rnd-1_family-873|genus:Unknown 1 859 +
scaffold13|size664574	repeatmasker	match	107933	108008	264	+	.	ID=scaffold13|size664574:hit:17735:1.3.0.1;Name=species:rnd-1_family-718|genus:LTR%252FCopia;Target=species:rnd-1_family-718|genus:LTR%252FCopia 718 794 +
scaffold13|size664574	repeatmasker	match_part	107933	108008	264	+	.	ID=scaffold13|size664574:hsp:35115:1.3.0.1;Parent=scaffold13|size664574:hit:17735:1.3.0.1;Target=species:rnd-1_family-718|genus:LTR%25252FCopia 718 794 +
scaffold13|size664574	repeatmasker	match	109851	110375	869	+	.	ID=scaffold13|size664574:hit:17736:1.3.0.1;Name=species:rnd-1_family-718|genus:LTR%252FCopia;Target=species:rnd-1_family-718|genus:LTR%252FCopia 6 532 +
scaffold13|size664574	repeatmasker	match_part	109851	110375	869	+	.	ID=scaffold13|size664574:hsp:35116:1.3.0.1;Parent=scaffold13|size664574:hit:17736:1.3.0.1;Target=species:rnd-1_family-718|genus:LTR%25252FCopia 6 532 +
scaffold13|size664574	repeatmasker	match	111360	111614	961	+	.	ID=scaffold13|size664574:hit:17737:1.3.0.1;Name=species:rnd-1_family-1192|genus:LTR%252FCopia;Target=species:rnd-1_family-1192|genus:LTR%252FCopia 2 256 +
scaffold13|size664574	repeatmasker	match_part	111360	111614	961	+	.	ID=scaffold13|size664574:hsp:35117:1.3.0.1;Parent=scaffold13|size664574:hit:17737:1.3.0.1;Target=species:rnd-1_family-1192|genus:LTR%25252FCopia 2 256 +
scaffold13|size664574	repeatmasker	match	111731	112157	565	+	.	ID=scaffold13|size664574:hit:17738:1.3.0.1;Name=species:rnd-5_family-195|genus:LTR%252FCopia;Target=species:rnd-5_family-195|genus:LTR%252FCopia 588 1009 +
scaffold13|size664574	repeatmasker	match_part	111731	112157	565	+	.	ID=scaffold13|size664574:hsp:35118:1.3.0.1;Parent=scaffold13|size664574:hit:17738:1.3.0.1;Target=species:rnd-5_family-195|genus:LTR%25252FCopia 588 1009 +
scaffold13|size664574	repeatmasker	match	112782	113074	1316	+	.	ID=scaffold13|size664574:hit:17739:1.3.0.1;Name=species:rnd-1_family-1356|genus:Unknown;Target=species:rnd-1_family-1356|genus:Unknown 3 295 +
scaffold13|size664574	repeatmasker	match_part	112782	113074	1316	+	.	ID=scaffold13|size664574:hsp:35119:1.3.0.1;Parent=scaffold13|size664574:hit:17739:1.3.0.1;Target=species:rnd-1_family-1356|genus:Unknown 3 295 +
scaffold13|size664574	repeatmasker	match	113474	114317	2559	+	.	ID=scaffold13|size664574:hit:17740:1.3.0.1;Name=species:rnd-5_family-888|genus:LTR%252FCopia;Target=species:rnd-5_family-888|genus:LTR%252FCopia 2165 3007 +
scaffold13|size664574	repeatmasker	match_part	113474	114317	2559	+	.	ID=scaffold13|size664574:hsp:35120:1.3.0.1;Parent=scaffold13|size664574:hit:17740:1.3.0.1;Target=species:rnd-5_family-888|genus:LTR%25252FCopia 2165 3007 +
scaffold13|size664574	repeatmasker	match	116065	116119	344	+	.	ID=scaffold13|size664574:hit:17741:1.3.0.1;Name=species:genome_6_12161|genus:Unspecified;Target=species:genome_6_12161|genus:Unspecified 432 486 +
scaffold13|size664574	repeatmasker	match_part	116065	116119	344	+	.	ID=scaffold13|size664574:hsp:35121:1.3.0.1;Parent=scaffold13|size664574:hit:17741:1.3.0.1;Target=species:genome_6_12161|genus:Unspecified 432 486 +
scaffold13|size664574	repeatmasker	match	116471	117139	1470	+	.	ID=scaffold13|size664574:hit:17742:1.3.0.1;Name=species:rnd-5_family-29|genus:Unknown;Target=species:rnd-5_family-29|genus:Unknown 1176 1807 +
scaffold13|size664574	repeatmasker	match_part	116471	117139	1470	+	.	ID=scaffold13|size664574:hsp:35122:1.3.0.1;Parent=scaffold13|size664574:hit:17742:1.3.0.1;Target=species:rnd-5_family-29|genus:Unknown 1176 1807 +
scaffold13|size664574	repeatmasker	match	117302	117543	564	+	.	ID=scaffold13|size664574:hit:17743:1.3.0.1;Name=species:genome_5_1847|genus:Unspecified;Target=species:genome_5_1847|genus:Unspecified 15 259 +
scaffold13|size664574	repeatmasker	match_part	117302	117543	564	+	.	ID=scaffold13|size664574:hsp:35123:1.3.0.1;Parent=scaffold13|size664574:hit:17743:1.3.0.1;Target=species:genome_5_1847|genus:Unspecified 15 259 +
scaffold13|size664574	repeatmasker	match	117595	118573	1565	+	.	ID=scaffold13|size664574:hit:17744:1.3.0.1;Name=species:rnd-1_family-276|genus:Unknown;Target=species:rnd-1_family-276|genus:Unknown 4 712 +
scaffold13|size664574	repeatmasker	match_part	117595	118573	1565	+	.	ID=scaffold13|size664574:hsp:35124:1.3.0.1;Parent=scaffold13|size664574:hit:17744:1.3.0.1;Target=species:rnd-1_family-276|genus:Unknown 4 712 +
scaffold13|size664574	repeatmasker	match	120043	120556	2767	+	.	ID=scaffold13|size664574:hit:17745:1.3.0.1;Name=species:genome_1_9442|genus:Unspecified;Target=species:genome_1_9442|genus:Unspecified 1 507 +
scaffold13|size664574	repeatmasker	match_part	120043	120556	2767	+	.	ID=scaffold13|size664574:hsp:35125:1.3.0.1;Parent=scaffold13|size664574:hit:17745:1.3.0.1;Target=species:genome_1_9442|genus:Unspecified 1 507 +
scaffold13|size664574	repeatmasker	match	120810	121242	3346	+	.	ID=scaffold13|size664574:hit:17746:1.3.0.1;Name=species:rnd-5_family-3724|genus:Unknown;Target=species:rnd-5_family-3724|genus:Unknown 2 436 +
scaffold13|size664574	repeatmasker	match_part	120810	121242	3346	+	.	ID=scaffold13|size664574:hsp:35126:1.3.0.1;Parent=scaffold13|size664574:hit:17746:1.3.0.1;Target=species:rnd-5_family-3724|genus:Unknown 2 436 +
scaffold13|size664574	repeatmasker	match	122489	122709	335	+	.	ID=scaffold13|size664574:hit:17747:1.3.0.1;Name=species:rnd-5_family-2623|genus:Unknown;Target=species:rnd-5_family-2623|genus:Unknown 18 136 +
scaffold13|size664574	repeatmasker	match_part	122489	122709	335	+	.	ID=scaffold13|size664574:hsp:35127:1.3.0.1;Parent=scaffold13|size664574:hit:17747:1.3.0.1;Target=species:rnd-5_family-2623|genus:Unknown 18 136 +
scaffold13|size664574	repeatmasker	match	122773	127195	27155	+	.	ID=scaffold13|size664574:hit:17748:1.3.0.1;Name=species:rnd-1_family-187|genus:DNA%252FhAT-Tag1;Target=species:rnd-1_family-187|genus:DNA%252FhAT-Tag1 1 3382 +
scaffold13|size664574	repeatmasker	match_part	122773	127195	27155	+	.	ID=scaffold13|size664574:hsp:35128:1.3.0.1;Parent=scaffold13|size664574:hit:17748:1.3.0.1;Target=species:rnd-1_family-187|genus:DNA%25252FhAT-Tag1 1 3382 +
scaffold13|size664574	repeatmasker	match	127240	139335	22191	+	.	ID=scaffold13|size664574:hit:17749:1.3.0.1;Name=species:rnd-1_family-216|genus:Unknown;Target=species:rnd-1_family-216|genus:Unknown 2653 6035 +
scaffold13|size664574	repeatmasker	match_part	127240	139335	22191	+	.	ID=scaffold13|size664574:hsp:35129:1.3.0.1;Parent=scaffold13|size664574:hit:17749:1.3.0.1;Target=species:rnd-1_family-216|genus:Unknown 2653 6035 +
scaffold13|size664574	repeatmasker	match	144592	144971	1941	+	.	ID=scaffold13|size664574:hit:17750:1.3.0.1;Name=species:rnd-1_family-1113|genus:Unknown;Target=species:rnd-1_family-1113|genus:Unknown 57 354 +
scaffold13|size664574	repeatmasker	match_part	144592	144971	1941	+	.	ID=scaffold13|size664574:hsp:35130:1.3.0.1;Parent=scaffold13|size664574:hit:17750:1.3.0.1;Target=species:rnd-1_family-1113|genus:Unknown 57 354 +
scaffold13|size664574	repeatmasker	match	145139	145711	315	+	.	ID=scaffold13|size664574:hit:17751:1.3.0.1;Name=species:scaffold233|size717952_%2528dbseq-nr_637%2529_%255B346609%252C352715%255D|genus:Unspecified;Target=species:scaffold233|size717952_%2528dbseq-nr_637%2529_%255B346609%252C352715%255D|genus:Unspecified 4830 5399 +
scaffold13|size664574	repeatmasker	match_part	145139	145711	315	+	.	ID=scaffold13|size664574:hsp:35131:1.3.0.1;Parent=scaffold13|size664574:hit:17751:1.3.0.1;Target=species:scaffold233|size717952_%252528dbseq-nr_637%252529_%25255B346609%25252C352715%25255D|genus:Unspecified 4830 5399 +
scaffold13|size664574	repeatmasker	match	146121	146266	559	+	.	ID=scaffold13|size664574:hit:17752:1.3.0.1;Name=species:genome_2_13625|genus:Unspecified;Target=species:genome_2_13625|genus:Unspecified 340 485 +
scaffold13|size664574	repeatmasker	match_part	146121	146266	559	+	.	ID=scaffold13|size664574:hsp:35132:1.3.0.1;Parent=scaffold13|size664574:hit:17752:1.3.0.1;Target=species:genome_2_13625|genus:Unspecified 340 485 +
scaffold13|size664574	repeatmasker	match	146348	148254	8051	+	.	ID=scaffold13|size664574:hit:17753:1.3.0.1;Name=species:rnd-1_family-235|genus:LINE%252FTad1;Target=species:rnd-1_family-235|genus:LINE%252FTad1 1 1114 +
scaffold13|size664574	repeatmasker	match_part	146348	148254	8051	+	.	ID=scaffold13|size664574:hsp:35133:1.3.0.1;Parent=scaffold13|size664574:hit:17753:1.3.0.1;Target=species:rnd-1_family-235|genus:LINE%25252FTad1 1 1114 +
scaffold13|size664574	repeatmasker	match	150172	150361	235	+	.	ID=scaffold13|size664574:hit:17754:1.3.0.1;Name=species:scaffold80|size783030_%2528dbseq-nr_43%2529_%255B553675%252C559585%255D|genus:Unspecified;Target=species:scaffold80|size783030_%2528dbseq-nr_43%2529_%255B553675%252C559585%255D|genus:Unspecified 2041 2226 +
scaffold13|size664574	repeatmasker	match_part	150172	150361	235	+	.	ID=scaffold13|size664574:hsp:35134:1.3.0.1;Parent=scaffold13|size664574:hit:17754:1.3.0.1;Target=species:scaffold80|size783030_%252528dbseq-nr_43%252529_%25255B553675%25252C559585%25255D|genus:Unspecified 2041 2226 +
scaffold13|size664574	repeatmasker	match	150404	150472	381	+	.	ID=scaffold13|size664574:hit:17755:1.3.0.1;Name=species:scaffold433|size259623_%2528dbseq-nr_699%2529_%255B187890%252C193857%255D|genus:Unspecified;Target=species:scaffold433|size259623_%2528dbseq-nr_699%2529_%255B187890%252C193857%255D|genus:Unspecified 1782 1851 +
scaffold13|size664574	repeatmasker	match_part	150404	150472	381	+	.	ID=scaffold13|size664574:hsp:35135:1.3.0.1;Parent=scaffold13|size664574:hit:17755:1.3.0.1;Target=species:scaffold433|size259623_%252528dbseq-nr_699%252529_%25255B187890%25252C193857%25255D|genus:Unspecified 1782 1851 +
scaffold13|size664574	repeatmasker	match	152644	152817	300	+	.	ID=scaffold13|size664574:hit:17756:1.3.0.1;Name=species:rnd-1_family-928|genus:Unknown;Target=species:rnd-1_family-928|genus:Unknown 4 83 +
scaffold13|size664574	repeatmasker	match_part	152644	152817	300	+	.	ID=scaffold13|size664574:hsp:35136:1.3.0.1;Parent=scaffold13|size664574:hit:17756:1.3.0.1;Target=species:rnd-1_family-928|genus:Unknown 4 83 +
scaffold13|size664574	repeatmasker	match	153808	153984	556	+	.	ID=scaffold13|size664574:hit:17757:1.3.0.1;Name=species:genome_11_20665|genus:Unspecified;Target=species:genome_11_20665|genus:Unspecified 1130 1302 +
scaffold13|size664574	repeatmasker	match_part	153808	153984	556	+	.	ID=scaffold13|size664574:hsp:35137:1.3.0.1;Parent=scaffold13|size664574:hit:17757:1.3.0.1;Target=species:genome_11_20665|genus:Unspecified 1130 1302 +
scaffold13|size664574	repeatmasker	match	154871	155183	1218	+	.	ID=scaffold13|size664574:hit:17758:1.3.0.1;Name=species:rnd-5_family-2850|genus:Unknown;Target=species:rnd-5_family-2850|genus:Unknown 13 316 +
scaffold13|size664574	repeatmasker	match_part	154871	155183	1218	+	.	ID=scaffold13|size664574:hsp:35138:1.3.0.1;Parent=scaffold13|size664574:hit:17758:1.3.0.1;Target=species:rnd-5_family-2850|genus:Unknown 13 316 +
scaffold13|size664574	repeatmasker	match	155518	155565	252	+	.	ID=scaffold13|size664574:hit:17759:1.3.0.1;Name=species:genome_4_3227|genus:Unspecified;Target=species:genome_4_3227|genus:Unspecified 829 881 +
scaffold13|size664574	repeatmasker	match_part	155518	155565	252	+	.	ID=scaffold13|size664574:hsp:35139:1.3.0.1;Parent=scaffold13|size664574:hit:17759:1.3.0.1;Target=species:genome_4_3227|genus:Unspecified 829 881 +
scaffold13|size664574	repeatmasker	match	155789	155812	252	+	.	ID=scaffold13|size664574:hit:17760:1.3.0.1;Name=species:genome_4_3227|genus:Unspecified;Target=species:genome_4_3227|genus:Unspecified 882 913 +
scaffold13|size664574	repeatmasker	match_part	155789	155812	252	+	.	ID=scaffold13|size664574:hsp:35140:1.3.0.1;Parent=scaffold13|size664574:hit:17760:1.3.0.1;Target=species:genome_4_3227|genus:Unspecified 882 913 +
scaffold13|size664574	repeatmasker	match	156798	157823	3105	+	.	ID=scaffold13|size664574:hit:17761:1.3.0.1;Name=species:genome_9_21378|genus:Unspecified;Target=species:genome_9_21378|genus:Unspecified 1 500 +
scaffold13|size664574	repeatmasker	match_part	156798	157823	3105	+	.	ID=scaffold13|size664574:hsp:35141:1.3.0.1;Parent=scaffold13|size664574:hit:17761:1.3.0.1;Target=species:genome_9_21378|genus:Unspecified 1 500 +
scaffold13|size664574	repeatmasker	match	157907	158019	975	+	.	ID=scaffold13|size664574:hit:17762:1.3.0.1;Name=species:rnd-1_family-1124|genus:Unknown;Target=species:rnd-1_family-1124|genus:Unknown 205 318 +
scaffold13|size664574	repeatmasker	match_part	157907	158019	975	+	.	ID=scaffold13|size664574:hsp:35142:1.3.0.1;Parent=scaffold13|size664574:hit:17762:1.3.0.1;Target=species:rnd-1_family-1124|genus:Unknown 205 318 +
scaffold13|size664574	repeatmasker	match	158817	159019	1719	+	.	ID=scaffold13|size664574:hit:17763:1.3.0.1;Name=species:rnd-1_family-1124|genus:Unknown;Target=species:rnd-1_family-1124|genus:Unknown 1 204 +
scaffold13|size664574	repeatmasker	match_part	158817	159019	1719	+	.	ID=scaffold13|size664574:hsp:35143:1.3.0.1;Parent=scaffold13|size664574:hit:17763:1.3.0.1;Target=species:rnd-1_family-1124|genus:Unknown 1 204 +
scaffold13|size664574	repeatmasker	match	159122	159396	1433	+	.	ID=scaffold13|size664574:hit:17764:1.3.0.1;Name=species:rnd-1_family-914|genus:Unknown;Target=species:rnd-1_family-914|genus:Unknown 6 280 +
scaffold13|size664574	repeatmasker	match_part	159122	159396	1433	+	.	ID=scaffold13|size664574:hsp:35144:1.3.0.1;Parent=scaffold13|size664574:hit:17764:1.3.0.1;Target=species:rnd-1_family-914|genus:Unknown 6 280 +
scaffold13|size664574	repeatmasker	match	159913	160025	463	+	.	ID=scaffold13|size664574:hit:17765:1.3.0.1;Name=species:genome_10_6370|genus:Unspecified;Target=species:genome_10_6370|genus:Unspecified 1 82 +
scaffold13|size664574	repeatmasker	match_part	159913	160025	463	+	.	ID=scaffold13|size664574:hsp:35145:1.3.0.1;Parent=scaffold13|size664574:hit:17765:1.3.0.1;Target=species:genome_10_6370|genus:Unspecified 1 82 +
scaffold13|size664574	repeatmasker	match	166190	166739	634	+	.	ID=scaffold13|size664574:hit:17766:1.3.0.1;Name=species:scaffold80|size783030_%2528dbseq-nr_43%2529_%255B553675%252C559585%255D|genus:Unspecified;Target=species:scaffold80|size783030_%2528dbseq-nr_43%2529_%255B553675%252C559585%255D|genus:Unspecified 1974 2478 +
scaffold13|size664574	repeatmasker	match_part	166190	166739	634	+	.	ID=scaffold13|size664574:hsp:35146:1.3.0.1;Parent=scaffold13|size664574:hit:17766:1.3.0.1;Target=species:scaffold80|size783030_%252528dbseq-nr_43%252529_%25255B553675%25252C559585%25255D|genus:Unspecified 1974 2478 +
scaffold13|size664574	repeatrunner	protein_match	167291	168152	83	+	.	ID=scaffold13|size664574:hit:17767:1.3.0.1;Name=gi|15226845|ref|NP_178858.1|;Target=gi|15226845|ref|NP_178858.1| 181 356 +
scaffold13|size664574	repeatrunner	match_part	167291	168152	83	+	.	ID=scaffold13|size664574:hsp:35147:1.3.0.1;Parent=scaffold13|size664574:hit:17767:1.3.0.1;Target=gi|15226845|ref|NP_178858.1| 181 356 +
scaffold13|size664574	repeatmasker	match	168806	169488	456	+	.	ID=scaffold13|size664574:hit:17768:1.3.0.1;Name=species:scaffold60|size524837_%2528dbseq-nr_150%2529_%255B42263%252C48465%255D|genus:Unspecified;Target=species:scaffold60|size524837_%2528dbseq-nr_150%2529_%255B42263%252C48465%255D|genus:Unspecified 714 1402 +
scaffold13|size664574	repeatmasker	match_part	168806	169488	456	+	.	ID=scaffold13|size664574:hsp:35148:1.3.0.1;Parent=scaffold13|size664574:hit:17768:1.3.0.1;Target=species:scaffold60|size524837_%252528dbseq-nr_150%252529_%25255B42263%25252C48465%25255D|genus:Unspecified 714 1402 +
scaffold13|size664574	repeatmasker	match	169702	169767	317	+	.	ID=scaffold13|size664574:hit:17769:1.3.0.1;Name=species:scaffold177|size204315_%2528dbseq-nr_273%2529_%255B38496%252C44408%255D|genus:Unspecified;Target=species:scaffold177|size204315_%2528dbseq-nr_273%2529_%255B38496%252C44408%255D|genus:Unspecified 314 381 +
scaffold13|size664574	repeatmasker	match_part	169702	169767	317	+	.	ID=scaffold13|size664574:hsp:35149:1.3.0.1;Parent=scaffold13|size664574:hit:17769:1.3.0.1;Target=species:scaffold177|size204315_%252528dbseq-nr_273%252529_%25255B38496%25252C44408%25255D|genus:Unspecified 314 381 +
scaffold13|size664574	repeatmasker	match	170705	170763	254	+	.	ID=scaffold13|size664574:hit:17770:1.3.0.1;Name=species:rnd-1_family-241|genus:Unknown;Target=species:rnd-1_family-241|genus:Unknown 157 212 +
scaffold13|size664574	repeatmasker	match_part	170705	170763	254	+	.	ID=scaffold13|size664574:hsp:35150:1.3.0.1;Parent=scaffold13|size664574:hit:17770:1.3.0.1;Target=species:rnd-1_family-241|genus:Unknown 157 212 +
scaffold13|size664574	repeatmasker	match	170891	171102	444	+	.	ID=scaffold13|size664574:hit:17771:1.3.0.1;Name=species:rnd-5_family-392|genus:Unknown;Target=species:rnd-5_family-392|genus:Unknown 311 533 +
scaffold13|size664574	repeatmasker	match_part	170891	171102	444	+	.	ID=scaffold13|size664574:hsp:35151:1.3.0.1;Parent=scaffold13|size664574:hit:17771:1.3.0.1;Target=species:rnd-5_family-392|genus:Unknown 311 533 +
scaffold13|size664574	repeatmasker	match	178194	181708	7644	+	.	ID=scaffold13|size664574:hit:17772:1.3.0.1;Name=species:rnd-1_family-252|genus:Unknown;Target=species:rnd-1_family-252|genus:Unknown 1448 3021 +
scaffold13|size664574	repeatmasker	match_part	178194	181708	7644	+	.	ID=scaffold13|size664574:hsp:35152:1.3.0.1;Parent=scaffold13|size664574:hit:17772:1.3.0.1;Target=species:rnd-1_family-252|genus:Unknown 1448 3021 +
scaffold13|size664574	repeatmasker	match	182160	182431	343	+	.	ID=scaffold13|size664574:hit:17773:1.3.0.1;Name=species:scaffold183|size469198_%2528dbseq-nr_331%2529_%255B242129%252C248239%255D|genus:Unspecified;Target=species:scaffold183|size469198_%2528dbseq-nr_331%2529_%255B242129%252C248239%255D|genus:Unspecified 1162 1443 +
scaffold13|size664574	repeatmasker	match_part	182160	182431	343	+	.	ID=scaffold13|size664574:hsp:35153:1.3.0.1;Parent=scaffold13|size664574:hit:17773:1.3.0.1;Target=species:scaffold183|size469198_%252528dbseq-nr_331%252529_%25255B242129%25252C248239%25255D|genus:Unspecified 1162 1443 +
scaffold13|size664574	repeatmasker	match	183502	183577	227	+	.	ID=scaffold13|size664574:hit:17774:1.3.0.1;Name=species:scaffold14|size2522936_%2528dbseq-nr_238%2529_%255B150087%252C155942%255D|genus:Unspecified;Target=species:scaffold14|size2522936_%2528dbseq-nr_238%2529_%255B150087%252C155942%255D|genus:Unspecified 2252 2315 +
scaffold13|size664574	repeatmasker	match_part	183502	183577	227	+	.	ID=scaffold13|size664574:hsp:35154:1.3.0.1;Parent=scaffold13|size664574:hit:17774:1.3.0.1;Target=species:scaffold14|size2522936_%252528dbseq-nr_238%252529_%25255B150087%25252C155942%25255D|genus:Unspecified 2252 2315 +
scaffold13|size664574	repeatmasker	match	183738	184101	276	+	.	ID=scaffold13|size664574:hit:17775:1.3.0.1;Name=species:scaffold226|size248449_%2528dbseq-nr_558%2529_%255B94722%252C100627%255D|genus:Unspecified;Target=species:scaffold226|size248449_%2528dbseq-nr_558%2529_%255B94722%252C100627%255D|genus:Unspecified 2464 2836 +
scaffold13|size664574	repeatmasker	match_part	183738	184101	276	+	.	ID=scaffold13|size664574:hsp:35155:1.3.0.1;Parent=scaffold13|size664574:hit:17775:1.3.0.1;Target=species:scaffold226|size248449_%252528dbseq-nr_558%252529_%25255B94722%25252C100627%25255D|genus:Unspecified 2464 2836 +
scaffold13|size664574	repeatmasker	match	184599	184871	516	+	.	ID=scaffold13|size664574:hit:17776:1.3.0.1;Name=species:scaffold14|size2522936_%2528dbseq-nr_238%2529_%255B1322522%252C1328710%255D|genus:Unspecified;Target=species:scaffold14|size2522936_%2528dbseq-nr_238%2529_%255B1322522%252C1328710%255D|genus:Unspecified 3573 3836 +
scaffold13|size664574	repeatmasker	match_part	184599	184871	516	+	.	ID=scaffold13|size664574:hsp:35156:1.3.0.1;Parent=scaffold13|size664574:hit:17776:1.3.0.1;Target=species:scaffold14|size2522936_%252528dbseq-nr_238%252529_%25255B1322522%25252C1328710%25255D|genus:Unspecified 3573 3836 +
scaffold13|size664574	repeatmasker	match	185035	185109	341	+	.	ID=scaffold13|size664574:hit:17777:1.3.0.1;Name=species:scaffold177|size204315_%2528dbseq-nr_273%2529_%255B38496%252C44408%255D|genus:Unspecified;Target=species:scaffold177|size204315_%2528dbseq-nr_273%2529_%255B38496%252C44408%255D|genus:Unspecified 4090 4145 +
scaffold13|size664574	repeatmasker	match_part	185035	185109	341	+	.	ID=scaffold13|size664574:hsp:35157:1.3.0.1;Parent=scaffold13|size664574:hit:17777:1.3.0.1;Target=species:scaffold177|size204315_%252528dbseq-nr_273%252529_%25255B38496%25252C44408%25255D|genus:Unspecified 4090 4145 +
scaffold13|size664574	repeatmasker	match	186161	186574	1297	+	.	ID=scaffold13|size664574:hit:17778:1.3.0.1;Name=species:rnd-1_family-260|genus:Unknown;Target=species:rnd-1_family-260|genus:Unknown 117 548 +
scaffold13|size664574	repeatmasker	match_part	186161	186574	1297	+	.	ID=scaffold13|size664574:hsp:35158:1.3.0.1;Parent=scaffold13|size664574:hit:17778:1.3.0.1;Target=species:rnd-1_family-260|genus:Unknown 117 548 +
scaffold13|size664574	repeatmasker	match	186705	187947	1616	+	.	ID=scaffold13|size664574:hit:17779:1.3.0.1;Name=species:rnd-1_family-28|genus:LTR%252FGypsy;Target=species:rnd-1_family-28|genus:LTR%252FGypsy 1 518 +
scaffold13|size664574	repeatmasker	match_part	186705	187947	1616	+	.	ID=scaffold13|size664574:hsp:35159:1.3.0.1;Parent=scaffold13|size664574:hit:17779:1.3.0.1;Target=species:rnd-1_family-28|genus:LTR%25252FGypsy 1 518 +
scaffold13|size664574	repeatmasker	match	188267	192547	5072	+	.	ID=scaffold13|size664574:hit:17780:1.3.0.1;Name=species:rnd-1_family-28|genus:LTR%252FGypsy;Target=species:rnd-1_family-28|genus:LTR%252FGypsy 1957 3379 +
scaffold13|size664574	repeatmasker	match_part	188267	192547	5072	+	.	ID=scaffold13|size664574:hsp:35160:1.3.0.1;Parent=scaffold13|size664574:hit:17780:1.3.0.1;Target=species:rnd-1_family-28|genus:LTR%25252FGypsy 1957 3379 +
scaffold13|size664574	repeatmasker	match	193760	194034	1971	+	.	ID=scaffold13|size664574:hit:17781:1.3.0.1;Name=species:rnd-1_family-1026|genus:Unknown;Target=species:rnd-1_family-1026|genus:Unknown 10 284 +
scaffold13|size664574	repeatmasker	match_part	193760	194034	1971	+	.	ID=scaffold13|size664574:hsp:35161:1.3.0.1;Parent=scaffold13|size664574:hit:17781:1.3.0.1;Target=species:rnd-1_family-1026|genus:Unknown 10 284 +
scaffold13|size664574	repeatmasker	match	197077	197189	391	+	.	ID=scaffold13|size664574:hit:17782:1.3.0.1;Name=species:rnd-2_family-88|genus:Unknown;Target=species:rnd-2_family-88|genus:Unknown 921 1009 +
scaffold13|size664574	repeatmasker	match_part	197077	197189	391	+	.	ID=scaffold13|size664574:hsp:35162:1.3.0.1;Parent=scaffold13|size664574:hit:17782:1.3.0.1;Target=species:rnd-2_family-88|genus:Unknown 921 1009 +
scaffold13|size664574	repeatmasker	match	197689	199863	379	+	.	ID=scaffold13|size664574:hit:17783:1.3.0.1;Name=species:genome_4_4579|genus:Unspecified;Target=species:genome_4_4579|genus:Unspecified 103 421 +
scaffold13|size664574	repeatmasker	match_part	197689	199863	379	+	.	ID=scaffold13|size664574:hsp:35163:1.3.0.1;Parent=scaffold13|size664574:hit:17783:1.3.0.1;Target=species:genome_4_4579|genus:Unspecified 103 421 +
scaffold13|size664574	repeatmasker	match	203392	203493	23	+	.	ID=scaffold13|size664574:hit:17784:1.3.0.2;Name=species:%2528CAA%2529n|genus:Simple_repeat;Target=species:%2528CAA%2529n|genus:Simple_repeat 1 101 +
scaffold13|size664574	repeatmasker	match_part	203392	203493	23	+	.	ID=scaffold13|size664574:hsp:35164:1.3.0.2;Parent=scaffold13|size664574:hit:17784:1.3.0.2;Target=species:%252528CAA%252529n|genus:Simple_repeat 1 101 +
scaffold13|size664574	repeatmasker	match	241298	241329	35	+	.	ID=scaffold13|size664574:hit:17785:1.3.0.2;Name=species:%2528CAA%2529n|genus:Simple_repeat;Target=species:%2528CAA%2529n|genus:Simple_repeat 1 32 +
scaffold13|size664574	repeatmasker	match_part	241298	241329	35	+	.	ID=scaffold13|size664574:hsp:35165:1.3.0.2;Parent=scaffold13|size664574:hit:17785:1.3.0.2;Target=species:%252528CAA%252529n|genus:Simple_repeat 1 32 +
scaffold13|size664574	repeatmasker	match	241209	241276	13	+	.	ID=scaffold13|size664574:hit:17786:1.3.0.2;Name=species:%2528CCA%2529n|genus:Simple_repeat;Target=species:%2528CCA%2529n|genus:Simple_repeat 1 68 +
scaffold13|size664574	repeatmasker	match_part	241209	241276	13	+	.	ID=scaffold13|size664574:hsp:35166:1.3.0.2;Parent=scaffold13|size664574:hit:17786:1.3.0.2;Target=species:%252528CCA%252529n|genus:Simple_repeat 1 68 +
scaffold13|size664574	repeatmasker	match	223281	223329	54	+	.	ID=scaffold13|size664574:hit:17787:1.3.0.2;Name=species:%2528CACCAAC%2529n|genus:Simple_repeat;Target=species:%2528CACCAAC%2529n|genus:Simple_repeat 1 49 +
scaffold13|size664574	repeatmasker	match_part	223281	223329	54	+	.	ID=scaffold13|size664574:hsp:35167:1.3.0.2;Parent=scaffold13|size664574:hit:17787:1.3.0.2;Target=species:%252528CACCAAC%252529n|genus:Simple_repeat 1 49 +
scaffold13|size664574	repeatmasker	match	278193	278252	30	+	.	ID=scaffold13|size664574:hit:17788:1.3.0.2;Name=species:%2528T%2529n|genus:Simple_repeat;Target=species:%2528T%2529n|genus:Simple_repeat 1 60 +
scaffold13|size664574	repeatmasker	match_part	278193	278252	30	+	.	ID=scaffold13|size664574:hsp:35168:1.3.0.2;Parent=scaffold13|size664574:hit:17788:1.3.0.2;Target=species:%252528T%252529n|genus:Simple_repeat 1 60 +
scaffold13|size664574	repeatmasker	match	200002	200626	1237	+	.	ID=scaffold13|size664574:hit:17789:1.3.0.2;Name=species:rnd-4_family-385|genus:DNA%252FTcMar-Ant1;Target=species:rnd-4_family-385|genus:DNA%252FTcMar-Ant1 283 959 +
scaffold13|size664574	repeatmasker	match_part	200002	200626	1237	+	.	ID=scaffold13|size664574:hsp:35169:1.3.0.2;Parent=scaffold13|size664574:hit:17789:1.3.0.2;Target=species:rnd-4_family-385|genus:DNA%25252FTcMar-Ant1 283 959 +
scaffold13|size664574	repeatmasker	match	201117	201378	1747	+	.	ID=scaffold13|size664574:hit:17790:1.3.0.2;Name=species:genome_1_8676|genus:Unspecified;Target=species:genome_1_8676|genus:Unspecified 1 267 +
scaffold13|size664574	repeatmasker	match_part	201117	201378	1747	+	.	ID=scaffold13|size664574:hsp:35170:1.3.0.2;Parent=scaffold13|size664574:hit:17790:1.3.0.2;Target=species:genome_1_8676|genus:Unspecified 1 267 +
scaffold13|size664574	repeatmasker	match	201563	202005	1814	+	.	ID=scaffold13|size664574:hit:17791:1.3.0.2;Name=species:genome_1_9442|genus:Unspecified;Target=species:genome_1_9442|genus:Unspecified 2 505 +
scaffold13|size664574	repeatmasker	match_part	201563	202005	1814	+	.	ID=scaffold13|size664574:hsp:35171:1.3.0.2;Parent=scaffold13|size664574:hit:17791:1.3.0.2;Target=species:genome_1_9442|genus:Unspecified 2 505 +
scaffold13|size664574	repeatmasker	match	204107	204200	413	+	.	ID=scaffold13|size664574:hit:17792:1.3.0.2;Name=species:scaffold14|size2522936_%2528dbseq-nr_238%2529_%255B1907887%252C1914023%255D|genus:Unspecified;Target=species:scaffold14|size2522936_%2528dbseq-nr_238%2529_%255B1907887%252C1914023%255D|genus:Unspecified 413 508 +
scaffold13|size664574	repeatmasker	match_part	204107	204200	413	+	.	ID=scaffold13|size664574:hsp:35172:1.3.0.2;Parent=scaffold13|size664574:hit:17792:1.3.0.2;Target=species:scaffold14|size2522936_%252528dbseq-nr_238%252529_%25255B1907887%25252C1914023%25255D|genus:Unspecified 413 508 +
scaffold13|size664574	repeatmasker	match	204363	205041	477	+	.	ID=scaffold13|size664574:hit:17793:1.3.0.2;Name=species:scaffold80|size783030_%2528dbseq-nr_43%2529_%255B553675%252C559585%255D|genus:Unspecified;Target=species:scaffold80|size783030_%2528dbseq-nr_43%2529_%255B553675%252C559585%255D|genus:Unspecified 4626 5293 +
scaffold13|size664574	repeatmasker	match_part	204363	205041	477	+	.	ID=scaffold13|size664574:hsp:35173:1.3.0.2;Parent=scaffold13|size664574:hit:17793:1.3.0.2;Target=species:scaffold80|size783030_%252528dbseq-nr_43%252529_%25255B553675%25252C559585%25255D|genus:Unspecified 4626 5293 +
scaffold13|size664574	repeatrunner	protein_match	205902	206153	204	-	.	ID=scaffold13|size664574:hit:17794:1.3.0.2;Name=gi|17221559|emb|CAD12894.1|;Target=gi|17221559|emb|CAD12894.1| 210 293 +
scaffold13|size664574	repeatrunner	match_part	205902	206153	204	-	.	ID=scaffold13|size664574:hsp:35174:1.3.0.2;Parent=scaffold13|size664574:hit:17794:1.3.0.2;Target=gi|17221559|emb|CAD12894.1| 210 293 +
scaffold13|size664574	repeatmasker	match	206206	206270	239	+	.	ID=scaffold13|size664574:hit:17795:1.3.0.2;Name=species:scaffold46|size1342926_%2528dbseq-nr_577%2529_%255B27933%252C34027%255D|genus:Unspecified;Target=species:scaffold46|size1342926_%2528dbseq-nr_577%2529_%255B27933%252C34027%255D|genus:Unspecified 3583 3645 +
scaffold13|size664574	repeatmasker	match_part	206206	206270	239	+	.	ID=scaffold13|size664574:hsp:35175:1.3.0.2;Parent=scaffold13|size664574:hit:17795:1.3.0.2;Target=species:scaffold46|size1342926_%252528dbseq-nr_577%252529_%25255B27933%25252C34027%25255D|genus:Unspecified 3583 3645 +
scaffold13|size664574	repeatrunner	protein_match	206322	206594	148	-	.	ID=scaffold13|size664574:hit:17796:1.3.0.2;Name=gi|1515327|gb|AAC47492.1|;Target=gi|1515327|gb|AAC47492.1| 199 281 +
scaffold13|size664574	repeatrunner	match_part	206322	206594	148	-	.	ID=scaffold13|size664574:hsp:35176:1.3.0.2;Parent=scaffold13|size664574:hit:17796:1.3.0.2;Target=gi|1515327|gb|AAC47492.1| 199 281 +
scaffold13|size664574	repeatmasker	match	206646	206795	263	+	.	ID=scaffold13|size664574:hit:17797:1.3.0.2;Name=species:scaffold226|size248449_%2528dbseq-nr_558%2529_%255B94722%252C100627%255D|genus:Unspecified;Target=species:scaffold226|size248449_%2528dbseq-nr_558%2529_%255B94722%252C100627%255D|genus:Unspecified 2673 2823 +
scaffold13|size664574	repeatmasker	match_part	206646	206795	263	+	.	ID=scaffold13|size664574:hsp:35177:1.3.0.2;Parent=scaffold13|size664574:hit:17797:1.3.0.2;Target=species:scaffold226|size248449_%252528dbseq-nr_558%252529_%25255B94722%25252C100627%25255D|genus:Unspecified 2673 2823 +
scaffold13|size664574	repeatmasker	match	207292	207676	729	+	.	ID=scaffold13|size664574:hit:17798:1.3.0.2;Name=species:scaffold232|size263335_%2528dbseq-nr_84%2529_%255B203556%252C209664%255D|genus:Unspecified;Target=species:scaffold232|size263335_%2528dbseq-nr_84%2529_%255B203556%252C209664%255D|genus:Unspecified 2059 2524 +
scaffold13|size664574	repeatmasker	match_part	207292	207676	729	+	.	ID=scaffold13|size664574:hsp:35178:1.3.0.2;Parent=scaffold13|size664574:hit:17798:1.3.0.2;Target=species:scaffold232|size263335_%252528dbseq-nr_84%252529_%25255B203556%25252C209664%25255D|genus:Unspecified 2059 2524 +
scaffold13|size664574	repeatmasker	match	207720	207806	546	+	.	ID=scaffold13|size664574:hit:17799:1.3.0.2;Name=species:scaffold53|size842038_%2528dbseq-nr_198%2529_%255B103593%252C109546%255D|genus:Unspecified;Target=species:scaffold53|size842038_%2528dbseq-nr_198%2529_%255B103593%252C109546%255D|genus:Unspecified 4006 4172 +
scaffold13|size664574	repeatmasker	match_part	207720	207806	546	+	.	ID=scaffold13|size664574:hsp:35179:1.3.0.2;Parent=scaffold13|size664574:hit:17799:1.3.0.2;Target=species:scaffold53|size842038_%252528dbseq-nr_198%252529_%25255B103593%25252C109546%25255D|genus:Unspecified 4006 4172 +
scaffold13|size664574	repeatmasker	match	209634	209868	332	+	.	ID=scaffold13|size664574:hit:17800:1.3.0.2;Name=species:scaffold109|size879770_%2528dbseq-nr_434%2529_%255B731440%252C737336%255D|genus:Unspecified;Target=species:scaffold109|size879770_%2528dbseq-nr_434%2529_%255B731440%252C737336%255D|genus:Unspecified 182 383 +
scaffold13|size664574	repeatmasker	match_part	209634	209868	332	+	.	ID=scaffold13|size664574:hsp:35180:1.3.0.2;Parent=scaffold13|size664574:hit:17800:1.3.0.2;Target=species:scaffold109|size879770_%252528dbseq-nr_434%252529_%25255B731440%25252C737336%25255D|genus:Unspecified 182 383 +
scaffold13|size664574	repeatmasker	match	210160	211004	417	+	.	ID=scaffold13|size664574:hit:17801:1.3.0.2;Name=species:rnd-5_family-2623|genus:Unknown;Target=species:rnd-5_family-2623|genus:Unknown 30 322 +
scaffold13|size664574	repeatmasker	match_part	210160	211004	417	+	.	ID=scaffold13|size664574:hsp:35181:1.3.0.2;Parent=scaffold13|size664574:hit:17801:1.3.0.2;Target=species:rnd-5_family-2623|genus:Unknown 30 322 +
scaffold13|size664574	repeatmasker	match	211177	211350	1121	+	.	ID=scaffold13|size664574:hit:17802:1.3.0.2;Name=species:rnd-5_family-884|genus:Unknown;Target=species:rnd-5_family-884|genus:Unknown 1 169 +
scaffold13|size664574	repeatmasker	match_part	211177	211350	1121	+	.	ID=scaffold13|size664574:hsp:35182:1.3.0.2;Parent=scaffold13|size664574:hit:17802:1.3.0.2;Target=species:rnd-5_family-884|genus:Unknown 1 169 +
scaffold13|size664574	repeatmasker	match	223604	228585	15573	+	.	ID=scaffold13|size664574:hit:17803:1.3.0.2;Name=species:rnd-4_family-1139|genus:Unknown;Target=species:rnd-4_family-1139|genus:Unknown 1 2418 +
scaffold13|size664574	repeatmasker	match_part	223604	228585	15573	+	.	ID=scaffold13|size664574:hsp:35183:1.3.0.2;Parent=scaffold13|size664574:hit:17803:1.3.0.2;Target=species:rnd-4_family-1139|genus:Unknown 1 2418 +
scaffold13|size664574	repeatmasker	match	228931	229257	981	+	.	ID=scaffold13|size664574:hit:17804:1.3.0.2;Name=species:rnd-1_family-674|genus:Unknown;Target=species:rnd-1_family-674|genus:Unknown 1 324 +
scaffold13|size664574	repeatmasker	match_part	228931	229257	981	+	.	ID=scaffold13|size664574:hsp:35184:1.3.0.2;Parent=scaffold13|size664574:hit:17804:1.3.0.2;Target=species:rnd-1_family-674|genus:Unknown 1 324 +
scaffold13|size664574	repeatmasker	match	229383	229480	341	+	.	ID=scaffold13|size664574:hit:17805:1.3.0.2;Name=species:rnd-5_family-766|genus:DNA%252FTcMar-Tc2;Target=species:rnd-5_family-766|genus:DNA%252FTcMar-Tc2 63 160 +
scaffold13|size664574	repeatmasker	match_part	229383	229480	341	+	.	ID=scaffold13|size664574:hsp:35185:1.3.0.2;Parent=scaffold13|size664574:hit:17805:1.3.0.2;Target=species:rnd-5_family-766|genus:DNA%25252FTcMar-Tc2 63 160 +
scaffold13|size664574	repeatmasker	match	231241	231358	934	+	.	ID=scaffold13|size664574:hit:17806:1.3.0.2;Name=species:rnd-1_family-1365|genus:Unknown;Target=species:rnd-1_family-1365|genus:Unknown 935 1052 +
scaffold13|size664574	repeatmasker	match_part	231241	231358	934	+	.	ID=scaffold13|size664574:hsp:35186:1.3.0.2;Parent=scaffold13|size664574:hit:17806:1.3.0.2;Target=species:rnd-1_family-1365|genus:Unknown 935 1052 +
scaffold13|size664574	repeatmasker	match	231487	231892	1621	+	.	ID=scaffold13|size664574:hit:17807:1.3.0.2;Name=species:rnd-1_family-937|genus:Unknown;Target=species:rnd-1_family-937|genus:Unknown 71 464 +
scaffold13|size664574	repeatmasker	match_part	231487	231892	1621	+	.	ID=scaffold13|size664574:hsp:35187:1.3.0.2;Parent=scaffold13|size664574:hit:17807:1.3.0.2;Target=species:rnd-1_family-937|genus:Unknown 71 464 +
scaffold13|size664574	repeatmasker	match	232047	232271	1398	+	.	ID=scaffold13|size664574:hit:17808:1.3.0.2;Name=species:rnd-5_family-1212|genus:Unknown;Target=species:rnd-5_family-1212|genus:Unknown 2778 2997 +
scaffold13|size664574	repeatmasker	match_part	232047	232271	1398	+	.	ID=scaffold13|size664574:hsp:35188:1.3.0.2;Parent=scaffold13|size664574:hit:17808:1.3.0.2;Target=species:rnd-5_family-1212|genus:Unknown 2778 2997 +
scaffold13|size664574	repeatmasker	match	232313	234987	7927	+	.	ID=scaffold13|size664574:hit:17809:1.3.0.2;Name=species:rnd-5_family-1212|genus:Unknown;Target=species:rnd-5_family-1212|genus:Unknown 1346 2774 +
scaffold13|size664574	repeatmasker	match_part	232313	234987	7927	+	.	ID=scaffold13|size664574:hsp:35189:1.3.0.2;Parent=scaffold13|size664574:hit:17809:1.3.0.2;Target=species:rnd-5_family-1212|genus:Unknown 1346 2774 +
scaffold13|size664574	repeatmasker	match	235369	235618	486	+	.	ID=scaffold13|size664574:hit:17810:1.3.0.2;Name=species:rnd-1_family-706|genus:Unknown;Target=species:rnd-1_family-706|genus:Unknown 134 395 +
scaffold13|size664574	repeatmasker	match_part	235369	235618	486	+	.	ID=scaffold13|size664574:hsp:35190:1.3.0.2;Parent=scaffold13|size664574:hit:17810:1.3.0.2;Target=species:rnd-1_family-706|genus:Unknown 134 395 +
scaffold13|size664574	repeatmasker	match	236051	236218	464	+	.	ID=scaffold13|size664574:hit:17811:1.3.0.2;Name=species:rnd-5_family-2349|genus:Unknown;Target=species:rnd-5_family-2349|genus:Unknown 50 201 +
scaffold13|size664574	repeatmasker	match_part	236051	236218	464	+	.	ID=scaffold13|size664574:hsp:35191:1.3.0.2;Parent=scaffold13|size664574:hit:17811:1.3.0.2;Target=species:rnd-5_family-2349|genus:Unknown 50 201 +
scaffold13|size664574	repeatmasker	match	238896	239354	1125	+	.	ID=scaffold13|size664574:hit:17812:1.3.0.2;Name=species:genome_2_15377|genus:Unspecified;Target=species:genome_2_15377|genus:Unspecified 1 217 +
scaffold13|size664574	repeatmasker	match_part	238896	239354	1125	+	.	ID=scaffold13|size664574:hsp:35192:1.3.0.2;Parent=scaffold13|size664574:hit:17812:1.3.0.2;Target=species:genome_2_15377|genus:Unspecified 1 217 +
scaffold13|size664574	repeatmasker	match	239478	240160	3103	+	.	ID=scaffold13|size664574:hit:17813:1.3.0.2;Name=species:genome_9_11612|genus:Unspecified;Target=species:genome_9_11612|genus:Unspecified 21 431 +
scaffold13|size664574	repeatmasker	match_part	239478	240160	3103	+	.	ID=scaffold13|size664574:hsp:35193:1.3.0.2;Parent=scaffold13|size664574:hit:17813:1.3.0.2;Target=species:genome_9_11612|genus:Unspecified 21 431 +
scaffold13|size664574	repeatmasker	match	241590	242366	6874	+	.	ID=scaffold13|size664574:hit:17814:1.3.0.2;Name=species:genome_6_13346|genus:Unspecified;Target=species:genome_6_13346|genus:Unspecified 1 774 +
scaffold13|size664574	repeatmasker	match_part	241590	242366	6874	+	.	ID=scaffold13|size664574:hsp:35194:1.3.0.2;Parent=scaffold13|size664574:hit:17814:1.3.0.2;Target=species:genome_6_13346|genus:Unspecified 1 774 +
scaffold13|size664574	repeatrunner	protein_match	246207	246353	120	+	.	ID=scaffold13|size664574:hit:17815:1.3.0.2;Name=gi|2791556|emb|CAA04592.1|;Target=gi|2791556|emb|CAA04592.1| 27 75 +
scaffold13|size664574	repeatrunner	match_part	246207	246353	120	+	.	ID=scaffold13|size664574:hsp:35195:1.3.0.2;Parent=scaffold13|size664574:hit:17815:1.3.0.2;Target=gi|2791556|emb|CAA04592.1| 27 75 +
scaffold13|size664574	repeatmasker	match	249881	249979	314	+	.	ID=scaffold13|size664574:hit:17816:1.3.0.2;Name=species:genome_5_4290|genus:Unspecified;Target=species:genome_5_4290|genus:Unspecified 196 292 +
scaffold13|size664574	repeatmasker	match_part	249881	249979	314	+	.	ID=scaffold13|size664574:hsp:35196:1.3.0.2;Parent=scaffold13|size664574:hit:17816:1.3.0.2;Target=species:genome_5_4290|genus:Unspecified 196 292 +
scaffold13|size664574	repeatmasker	match	250262	252288	824	+	.	ID=scaffold13|size664574:hit:17817:1.3.0.2;Name=species:rnd-1_family-363|genus:Unknown;Target=species:rnd-1_family-363|genus:Unknown 1 526 +
scaffold13|size664574	repeatmasker	match_part	250262	252288	824	+	.	ID=scaffold13|size664574:hsp:35197:1.3.0.2;Parent=scaffold13|size664574:hit:17817:1.3.0.2;Target=species:rnd-1_family-363|genus:Unknown 1 526 +
scaffold13|size664574	repeatmasker	match	258026	258568	823	+	.	ID=scaffold13|size664574:hit:17818:1.3.0.2;Name=species:genome_10_802|genus:Unspecified;Target=species:genome_10_802|genus:Unspecified 199 477 +
scaffold13|size664574	repeatmasker	match_part	258026	258568	823	+	.	ID=scaffold13|size664574:hsp:35198:1.3.0.2;Parent=scaffold13|size664574:hit:17818:1.3.0.2;Target=species:genome_10_802|genus:Unspecified 199 477 +
scaffold13|size664574	repeatmasker	match	259187	259272	263	+	.	ID=scaffold13|size664574:hit:17819:1.3.0.2;Name=species:scaffold54|size513971_%2528dbseq-nr_161%2529_%255B185549%252C191663%255D|genus:Unspecified;Target=species:scaffold54|size513971_%2528dbseq-nr_161%2529_%255B185549%252C191663%255D|genus:Unspecified 710 793 +
scaffold13|size664574	repeatmasker	match_part	259187	259272	263	+	.	ID=scaffold13|size664574:hsp:35199:1.3.0.2;Parent=scaffold13|size664574:hit:17819:1.3.0.2;Target=species:scaffold54|size513971_%252528dbseq-nr_161%252529_%25255B185549%25252C191663%25255D|genus:Unspecified 710 793 +
scaffold13|size664574	repeatmasker	match	260390	263456	9115	+	.	ID=scaffold13|size664574:hit:17820:1.3.0.2;Name=species:rnd-1_family-406|genus:Unknown;Target=species:rnd-1_family-406|genus:Unknown 37 2766 +
scaffold13|size664574	repeatmasker	match_part	260390	263456	9115	+	.	ID=scaffold13|size664574:hsp:35200:1.3.0.2;Parent=scaffold13|size664574:hit:17820:1.3.0.2;Target=species:rnd-1_family-406|genus:Unknown 37 2766 +
scaffold13|size664574	repeatmasker	match	263693	266649	6262	+	.	ID=scaffold13|size664574:hit:17821:1.3.0.2;Name=species:rnd-5_family-1745|genus:Unknown;Target=species:rnd-5_family-1745|genus:Unknown 2158 4163 +
scaffold13|size664574	repeatmasker	match_part	263693	266649	6262	+	.	ID=scaffold13|size664574:hsp:35201:1.3.0.2;Parent=scaffold13|size664574:hit:17821:1.3.0.2;Target=species:rnd-5_family-1745|genus:Unknown 2158 4163 +
scaffold13|size664574	repeatmasker	match	266698	267633	431	+	.	ID=scaffold13|size664574:hit:17822:1.3.0.2;Name=species:rnd-1_family-157|genus:Unknown;Target=species:rnd-1_family-157|genus:Unknown 1681 2132 +
scaffold13|size664574	repeatmasker	match_part	266698	267633	431	+	.	ID=scaffold13|size664574:hsp:35202:1.3.0.2;Parent=scaffold13|size664574:hit:17822:1.3.0.2;Target=species:rnd-1_family-157|genus:Unknown 1681 2132 +
scaffold13|size664574	repeatmasker	match	267989	269005	545	+	.	ID=scaffold13|size664574:hit:17823:1.3.0.2;Name=species:rnd-1_family-399|genus:Unknown;Target=species:rnd-1_family-399|genus:Unknown 50 317 +
scaffold13|size664574	repeatmasker	match_part	267989	269005	545	+	.	ID=scaffold13|size664574:hsp:35203:1.3.0.2;Parent=scaffold13|size664574:hit:17823:1.3.0.2;Target=species:rnd-1_family-399|genus:Unknown 50 317 +
scaffold13|size664574	repeatmasker	match	269103	269417	639	+	.	ID=scaffold13|size664574:hit:17824:1.3.0.2;Name=species:rnd-5_family-2623|genus:Unknown;Target=species:rnd-5_family-2623|genus:Unknown 1 317 +
scaffold13|size664574	repeatmasker	match_part	269103	269417	639	+	.	ID=scaffold13|size664574:hsp:35204:1.3.0.2;Parent=scaffold13|size664574:hit:17824:1.3.0.2;Target=species:rnd-5_family-2623|genus:Unknown 1 317 +
scaffold13|size664574	repeatmasker	match	269827	269923	236	+	.	ID=scaffold13|size664574:hit:17825:1.3.0.2;Name=species:scaffold117|size307802_%2528dbseq-nr_563%2529_%255B124658%252C130759%255D|genus:Unspecified;Target=species:scaffold117|size307802_%2528dbseq-nr_563%2529_%255B124658%252C130759%255D|genus:Unspecified 2673 2768 +
scaffold13|size664574	repeatmasker	match_part	269827	269923	236	+	.	ID=scaffold13|size664574:hsp:35205:1.3.0.2;Parent=scaffold13|size664574:hit:17825:1.3.0.2;Target=species:scaffold117|size307802_%252528dbseq-nr_563%252529_%25255B124658%25252C130759%25255D|genus:Unspecified 2673 2768 +
scaffold13|size664574	repeatmasker	match	270148	270389	285	+	.	ID=scaffold13|size664574:hit:17826:1.3.0.2;Name=species:rnd-4_family-92|genus:Unknown;Target=species:rnd-4_family-92|genus:Unknown 105 312 +
scaffold13|size664574	repeatmasker	match_part	270148	270389	285	+	.	ID=scaffold13|size664574:hsp:35206:1.3.0.2;Parent=scaffold13|size664574:hit:17826:1.3.0.2;Target=species:rnd-4_family-92|genus:Unknown 105 312 +
scaffold13|size664574	repeatmasker	match	270446	270592	316	+	.	ID=scaffold13|size664574:hit:17827:1.3.0.2;Name=species:rnd-4_family-92|genus:Unknown;Target=species:rnd-4_family-92|genus:Unknown 4 153 +
scaffold13|size664574	repeatmasker	match_part	270446	270592	316	+	.	ID=scaffold13|size664574:hsp:35207:1.3.0.2;Parent=scaffold13|size664574:hit:17827:1.3.0.2;Target=species:rnd-4_family-92|genus:Unknown 4 153 +
scaffold13|size664574	repeatmasker	match	270896	271130	612	+	.	ID=scaffold13|size664574:hit:17828:1.3.0.2;Name=species:rnd-5_family-1127|genus:Unknown;Target=species:rnd-5_family-1127|genus:Unknown 4074 4261 +
scaffold13|size664574	repeatmasker	match_part	270896	271130	612	+	.	ID=scaffold13|size664574:hsp:35208:1.3.0.2;Parent=scaffold13|size664574:hit:17828:1.3.0.2;Target=species:rnd-5_family-1127|genus:Unknown 4074 4261 +
scaffold13|size664574	repeatmasker	match	274175	274243	283	+	.	ID=scaffold13|size664574:hit:17829:1.3.0.2;Name=species:genome_5_4290|genus:Unspecified;Target=species:genome_5_4290|genus:Unspecified 1 70 +
scaffold13|size664574	repeatmasker	match_part	274175	274243	283	+	.	ID=scaffold13|size664574:hsp:35209:1.3.0.2;Parent=scaffold13|size664574:hit:17829:1.3.0.2;Target=species:genome_5_4290|genus:Unspecified 1 70 +
scaffold13|size664574	repeatmasker	match	274590	276701	5139	+	.	ID=scaffold13|size664574:hit:17830:1.3.0.2;Name=species:rnd-1_family-716|genus:DNA%252FTcMar-Sagan;Target=species:rnd-1_family-716|genus:DNA%252FTcMar-Sagan 909 2455 +
scaffold13|size664574	repeatmasker	match_part	274590	276701	5139	+	.	ID=scaffold13|size664574:hsp:35210:1.3.0.2;Parent=scaffold13|size664574:hit:17830:1.3.0.2;Target=species:rnd-1_family-716|genus:DNA%25252FTcMar-Sagan 909 2455 +
scaffold13|size664574	repeatmasker	match	276797	277587	1529	+	.	ID=scaffold13|size664574:hit:17831:1.3.0.2;Name=species:rnd-1_family-728|genus:Unknown;Target=species:rnd-1_family-728|genus:Unknown 916 1715 +
scaffold13|size664574	repeatmasker	match_part	276797	277587	1529	+	.	ID=scaffold13|size664574:hsp:35211:1.3.0.2;Parent=scaffold13|size664574:hit:17831:1.3.0.2;Target=species:rnd-1_family-728|genus:Unknown 916 1715 +
scaffold13|size664574	repeatmasker	match	277907	277974	294	+	.	ID=scaffold13|size664574:hit:17832:1.3.0.2;Name=species:rnd-1_family-728|genus:Unknown;Target=species:rnd-1_family-728|genus:Unknown 496 567 +
scaffold13|size664574	repeatmasker	match_part	277907	277974	294	+	.	ID=scaffold13|size664574:hsp:35212:1.3.0.2;Parent=scaffold13|size664574:hit:17832:1.3.0.2;Target=species:rnd-1_family-728|genus:Unknown 496 567 +
scaffold13|size664574	repeatmasker	match	278259	278676	2970	+	.	ID=scaffold13|size664574:hit:17833:1.3.0.2;Name=species:genome_7_18053|genus:Unspecified;Target=species:genome_7_18053|genus:Unspecified 8 420 +
scaffold13|size664574	repeatmasker	match_part	278259	278676	2970	+	.	ID=scaffold13|size664574:hsp:35213:1.3.0.2;Parent=scaffold13|size664574:hit:17833:1.3.0.2;Target=species:genome_7_18053|genus:Unspecified 8 420 +
scaffold13|size664574	repeatmasker	match	278732	280175	7219	+	.	ID=scaffold13|size664574:hit:17834:1.3.0.2;Name=species:genome_12_752|genus:Unspecified;Target=species:genome_12_752|genus:Unspecified 1 868 +
scaffold13|size664574	repeatmasker	match_part	278732	280175	7219	+	.	ID=scaffold13|size664574:hsp:35214:1.3.0.2;Parent=scaffold13|size664574:hit:17834:1.3.0.2;Target=species:genome_12_752|genus:Unspecified 1 868 +
scaffold13|size664574	repeatmasker	match	280419	281206	3205	+	.	ID=scaffold13|size664574:hit:17835:1.3.0.2;Name=species:rnd-1_family-567|genus:DNA%252FCrypton;Target=species:rnd-1_family-567|genus:DNA%252FCrypton 1 698 +
scaffold13|size664574	repeatmasker	match_part	280419	281206	3205	+	.	ID=scaffold13|size664574:hsp:35215:1.3.0.2;Parent=scaffold13|size664574:hit:17835:1.3.0.2;Target=species:rnd-1_family-567|genus:DNA%25252FCrypton 1 698 +
scaffold13|size664574	repeatmasker	match	282463	283028	1606	+	.	ID=scaffold13|size664574:hit:17836:1.3.0.2;Name=species:rnd-5_family-1486|genus:DNA%252FGinger;Target=species:rnd-5_family-1486|genus:DNA%252FGinger 825 1136 +
scaffold13|size664574	repeatmasker	match_part	282463	283028	1606	+	.	ID=scaffold13|size664574:hsp:35216:1.3.0.2;Parent=scaffold13|size664574:hit:17836:1.3.0.2;Target=species:rnd-5_family-1486|genus:DNA%25252FGinger 825 1136 +
scaffold13|size664574	repeatmasker	match	283123	283328	816	+	.	ID=scaffold13|size664574:hit:17837:1.3.0.2;Name=species:rnd-1_family-630|genus:DNA%252FGinger;Target=species:rnd-1_family-630|genus:DNA%252FGinger 2 207 +
scaffold13|size664574	repeatmasker	match_part	283123	283328	816	+	.	ID=scaffold13|size664574:hsp:35217:1.3.0.2;Parent=scaffold13|size664574:hit:17837:1.3.0.2;Target=species:rnd-1_family-630|genus:DNA%25252FGinger 2 207 +
scaffold13|size664574	repeatmasker	match	283794	284252	1907	+	.	ID=scaffold13|size664574:hit:17838:1.3.0.2;Name=species:rnd-5_family-440|genus:Unknown;Target=species:rnd-5_family-440|genus:Unknown 3871 4237 +
scaffold13|size664574	repeatmasker	match_part	283794	284252	1907	+	.	ID=scaffold13|size664574:hsp:35218:1.3.0.2;Parent=scaffold13|size664574:hit:17838:1.3.0.2;Target=species:rnd-5_family-440|genus:Unknown 3871 4237 +
scaffold13|size664574	repeatmasker	match	284338	287242	6741	+	.	ID=scaffold13|size664574:hit:17839:1.3.0.2;Name=species:rnd-1_family-0|genus:Unknown;Target=species:rnd-1_family-0|genus:Unknown 1 2117 +
scaffold13|size664574	repeatmasker	match_part	284338	287242	6741	+	.	ID=scaffold13|size664574:hsp:35219:1.3.0.2;Parent=scaffold13|size664574:hit:17839:1.3.0.2;Target=species:rnd-1_family-0|genus:Unknown 1 2117 +
scaffold13|size664574	repeatmasker	match	287339	287656	791	+	.	ID=scaffold13|size664574:hit:17840:1.3.0.2;Name=species:rnd-5_family-2623|genus:Unknown;Target=species:rnd-5_family-2623|genus:Unknown 36 346 +
scaffold13|size664574	repeatmasker	match_part	287339	287656	791	+	.	ID=scaffold13|size664574:hsp:35220:1.3.0.2;Parent=scaffold13|size664574:hit:17840:1.3.0.2;Target=species:rnd-5_family-2623|genus:Unknown 36 346 +
scaffold13|size664574	repeatmasker	match	287782	287837	378	+	.	ID=scaffold13|size664574:hit:17841:1.3.0.2;Name=species:rnd-1_family-475|genus:Unknown;Target=species:rnd-1_family-475|genus:Unknown 176 231 +
scaffold13|size664574	repeatmasker	match_part	287782	287837	378	+	.	ID=scaffold13|size664574:hsp:35221:1.3.0.2;Parent=scaffold13|size664574:hit:17841:1.3.0.2;Target=species:rnd-1_family-475|genus:Unknown 176 231 +
scaffold13|size664574	repeatmasker	match	288024	289438	542	+	.	ID=scaffold13|size664574:hit:17842:1.3.0.2;Name=species:rnd-5_family-1755|genus:Unknown;Target=species:rnd-5_family-1755|genus:Unknown 27 313 +
scaffold13|size664574	repeatmasker	match_part	288024	289438	542	+	.	ID=scaffold13|size664574:hsp:35222:1.3.0.2;Parent=scaffold13|size664574:hit:17842:1.3.0.2;Target=species:rnd-5_family-1755|genus:Unknown 27 313 +
scaffold13|size664574	repeatmasker	match	289601	289655	250	+	.	ID=scaffold13|size664574:hit:17843:1.3.0.2;Name=species:rnd-5_family-1816|genus:Unknown;Target=species:rnd-5_family-1816|genus:Unknown 320 369 +
scaffold13|size664574	repeatmasker	match_part	289601	289655	250	+	.	ID=scaffold13|size664574:hsp:35223:1.3.0.2;Parent=scaffold13|size664574:hit:17843:1.3.0.2;Target=species:rnd-5_family-1816|genus:Unknown 320 369 +
scaffold13|size664574	repeatmasker	match	289974	298886	23074	+	.	ID=scaffold13|size664574:hit:17844:1.3.0.2;Name=species:rnd-1_family-715|genus:Unknown;Target=species:rnd-1_family-715|genus:Unknown 1 4191 +
scaffold13|size664574	repeatmasker	match_part	289974	298886	23074	+	.	ID=scaffold13|size664574:hsp:35224:1.3.0.2;Parent=scaffold13|size664574:hit:17844:1.3.0.2;Target=species:rnd-1_family-715|genus:Unknown 1 4191 +
scaffold13|size664574	repeatmasker	match	299234	299312	310	+	.	ID=scaffold13|size664574:hit:17845:1.3.0.2;Name=species:scaffold177|size204315_%2528dbseq-nr_273%2529_%255B38496%252C44408%255D|genus:Unspecified;Target=species:scaffold177|size204315_%2528dbseq-nr_273%2529_%255B38496%252C44408%255D|genus:Unspecified 304 381 +
scaffold13|size664574	repeatmasker	match_part	299234	299312	310	+	.	ID=scaffold13|size664574:hsp:35225:1.3.0.2;Parent=scaffold13|size664574:hit:17845:1.3.0.2;Target=species:scaffold177|size204315_%252528dbseq-nr_273%252529_%25255B38496%25252C44408%25255D|genus:Unspecified 304 381 +
scaffold13|size664574	repeatmasker	match	299528	299845	345	+	.	ID=scaffold13|size664574:hit:17846:1.3.0.2;Name=species:scaffold233|size717952_%2528dbseq-nr_637%2529_%255B346609%252C352715%255D|genus:Unspecified;Target=species:scaffold233|size717952_%2528dbseq-nr_637%2529_%255B346609%252C352715%255D|genus:Unspecified 5091 5399 +
scaffold13|size664574	repeatmasker	match_part	299528	299845	345	+	.	ID=scaffold13|size664574:hsp:35226:1.3.0.2;Parent=scaffold13|size664574:hit:17846:1.3.0.2;Target=species:scaffold233|size717952_%252528dbseq-nr_637%252529_%25255B346609%25252C352715%25255D|genus:Unspecified 5091 5399 +
scaffold13|size664574	repeatmasker	match	316183	316209	12	+	.	ID=scaffold13|size664574:hit:17847:1.3.0.3;Name=species:%2528ATGA%2529n|genus:Simple_repeat;Target=species:%2528ATGA%2529n|genus:Simple_repeat 1 29 +
scaffold13|size664574	repeatmasker	match_part	316183	316209	12	+	.	ID=scaffold13|size664574:hsp:35227:1.3.0.3;Parent=scaffold13|size664574:hit:17847:1.3.0.3;Target=species:%252528ATGA%252529n|genus:Simple_repeat 1 29 +
scaffold13|size664574	repeatmasker	match	380599	380643	53	+	.	ID=scaffold13|size664574:hit:17848:1.3.0.3;Name=species:%2528GA%2529n|genus:Simple_repeat;Target=species:%2528GA%2529n|genus:Simple_repeat 1 45 +
scaffold13|size664574	repeatmasker	match_part	380599	380643	53	+	.	ID=scaffold13|size664574:hsp:35228:1.3.0.3;Parent=scaffold13|size664574:hit:17848:1.3.0.3;Target=species:%252528GA%252529n|genus:Simple_repeat 1 45 +
scaffold13|size664574	repeatmasker	match	344394	344420	29	+	.	ID=scaffold13|size664574:hit:17849:1.3.0.3;Name=species:%2528TCCTTC%2529n|genus:Simple_repeat;Target=species:%2528TCCTTC%2529n|genus:Simple_repeat 1 27 +
scaffold13|size664574	repeatmasker	match_part	344394	344420	29	+	.	ID=scaffold13|size664574:hsp:35229:1.3.0.3;Parent=scaffold13|size664574:hit:17849:1.3.0.3;Target=species:%252528TCCTTC%252529n|genus:Simple_repeat 1 27 +
scaffold13|size664574	repeatmasker	match	313716	313755	38	+	.	ID=scaffold13|size664574:hit:17850:1.3.0.3;Name=species:%2528CTTCTCCTT%2529n|genus:Simple_repeat;Target=species:%2528CTTCTCCTT%2529n|genus:Simple_repeat 1 40 +
scaffold13|size664574	repeatmasker	match_part	313716	313755	38	+	.	ID=scaffold13|size664574:hsp:35230:1.3.0.3;Parent=scaffold13|size664574:hit:17850:1.3.0.3;Target=species:%252528CTTCTCCTT%252529n|genus:Simple_repeat 1 40 +
scaffold13|size664574	repeatmasker	match	378849	378890	45	+	.	ID=scaffold13|size664574:hit:17851:1.3.0.3;Name=species:%2528CAATTGGGAT%2529n|genus:Simple_repeat;Target=species:%2528CAATTGGGAT%2529n|genus:Simple_repeat 1 42 +
scaffold13|size664574	repeatmasker	match_part	378849	378890	45	+	.	ID=scaffold13|size664574:hsp:35231:1.3.0.3;Parent=scaffold13|size664574:hit:17851:1.3.0.3;Target=species:%252528CAATTGGGAT%252529n|genus:Simple_repeat 1 42 +
scaffold13|size664574	repeatmasker	match	316210	316216	15	+	.	ID=scaffold13|size664574:hit:17852:1.3.0.3;Name=species:%2528AAGATGA%2529n|genus:Simple_repeat;Target=species:%2528AAGATGA%2529n|genus:Simple_repeat 4 36 +
scaffold13|size664574	repeatmasker	match_part	316210	316216	15	+	.	ID=scaffold13|size664574:hsp:35232:1.3.0.3;Parent=scaffold13|size664574:hit:17852:1.3.0.3;Target=species:%252528AAGATGA%252529n|genus:Simple_repeat 4 36 +
scaffold13|size664574	repeatmasker	match	346021	346092	71	+	.	ID=scaffold13|size664574:hit:17853:1.3.0.3;Name=species:%2528TTC%2529n|genus:Simple_repeat;Target=species:%2528TTC%2529n|genus:Simple_repeat 1 72 +
scaffold13|size664574	repeatmasker	match_part	346021	346092	71	+	.	ID=scaffold13|size664574:hsp:35233:1.3.0.3;Parent=scaffold13|size664574:hit:17853:1.3.0.3;Target=species:%252528TTC%252529n|genus:Simple_repeat 1 72 +
scaffold13|size664574	repeatmasker	match	382324	382378	45	+	.	ID=scaffold13|size664574:hit:17854:1.3.0.3;Name=species:%2528CAGATGCCAT%2529n|genus:Simple_repeat;Target=species:%2528CAGATGCCAT%2529n|genus:Simple_repeat 1 55 +
scaffold13|size664574	repeatmasker	match_part	382324	382378	45	+	.	ID=scaffold13|size664574:hsp:35234:1.3.0.3;Parent=scaffold13|size664574:hit:17854:1.3.0.3;Target=species:%252528CAGATGCCAT%252529n|genus:Simple_repeat 1 55 +
scaffold13|size664574	repeatmasker	match	380340	380598	290	+	.	ID=scaffold13|size664574:hit:17855:1.3.0.3;Name=species:%2528TA%2529n|genus:Simple_repeat;Target=species:%2528TA%2529n|genus:Simple_repeat 1 259 +
scaffold13|size664574	repeatmasker	match_part	380340	380598	290	+	.	ID=scaffold13|size664574:hsp:35235:1.3.0.3;Parent=scaffold13|size664574:hit:17855:1.3.0.3;Target=species:%252528TA%252529n|genus:Simple_repeat 1 259 +
scaffold13|size664574	repeatmasker	match	304547	304578	16	+	.	ID=scaffold13|size664574:hit:17856:1.3.0.3;Name=species:%2528T%2529n|genus:Simple_repeat;Target=species:%2528T%2529n|genus:Simple_repeat 1 32 +
scaffold13|size664574	repeatmasker	match_part	304547	304578	16	+	.	ID=scaffold13|size664574:hsp:35236:1.3.0.3;Parent=scaffold13|size664574:hit:17856:1.3.0.3;Target=species:%252528T%252529n|genus:Simple_repeat 1 32 +
scaffold13|size664574	repeatmasker	match	300006	300121	270	+	.	ID=scaffold13|size664574:hit:17857:1.3.0.3;Name=species:scaffold17|size542218_%2528dbseq-nr_435%2529_%255B186261%252C192485%255D|genus:Unspecified;Target=species:scaffold17|size542218_%2528dbseq-nr_435%2529_%255B186261%252C192485%255D|genus:Unspecified 1193 1302 +
scaffold13|size664574	repeatmasker	match_part	300006	300121	270	+	.	ID=scaffold13|size664574:hsp:35237:1.3.0.3;Parent=scaffold13|size664574:hit:17857:1.3.0.3;Target=species:scaffold17|size542218_%252528dbseq-nr_435%252529_%25255B186261%25252C192485%25255D|genus:Unspecified 1193 1302 +
scaffold13|size664574	repeatrunner	protein_match	300840	301220	220	-	.	ID=scaffold13|size664574:hit:17858:1.3.0.3;Name=gi|22327227|ref|NP_680279.1|;Target=gi|22327227|ref|NP_680279.1| 433 565 +
scaffold13|size664574	repeatrunner	match_part	300840	301220	220	-	.	ID=scaffold13|size664574:hsp:35238:1.3.0.3;Parent=scaffold13|size664574:hit:17858:1.3.0.3;Target=gi|22327227|ref|NP_680279.1| 433 565 +
scaffold13|size664574	repeatmasker	match	301273	301460	249	+	.	ID=scaffold13|size664574:hit:17859:1.3.0.3;Name=species:scaffold14|size2522936_%2528dbseq-nr_238%2529_%255B150087%252C155942%255D|genus:Unspecified;Target=species:scaffold14|size2522936_%2528dbseq-nr_238%2529_%255B150087%252C155942%255D|genus:Unspecified 2175 2339 +
scaffold13|size664574	repeatmasker	match_part	301273	301460	249	+	.	ID=scaffold13|size664574:hsp:35239:1.3.0.3;Parent=scaffold13|size664574:hit:17859:1.3.0.3;Target=species:scaffold14|size2522936_%252528dbseq-nr_238%252529_%25255B150087%25252C155942%25255D|genus:Unspecified 2175 2339 +
scaffold13|size664574	repeatmasker	match	301597	301650	236	+	.	ID=scaffold13|size664574:hit:17860:1.3.0.3;Name=species:scaffold433|size259623_%2528dbseq-nr_699%2529_%255B187890%252C193857%255D|genus:Unspecified;Target=species:scaffold433|size259623_%2528dbseq-nr_699%2529_%255B187890%252C193857%255D|genus:Unspecified 3361 3414 +
scaffold13|size664574	repeatmasker	match_part	301597	301650	236	+	.	ID=scaffold13|size664574:hsp:35240:1.3.0.3;Parent=scaffold13|size664574:hit:17860:1.3.0.3;Target=species:scaffold433|size259623_%252528dbseq-nr_699%252529_%25255B187890%25252C193857%25255D|genus:Unspecified 3361 3414 +
scaffold13|size664574	repeatrunner	protein_match	301703	302278	167	-	.	ID=scaffold13|size664574:hit:17861:1.3.0.3;Name=HMS-Beagle|orf2;Target=HMS-Beagle|orf2 143 340 +
scaffold13|size664574	repeatrunner	match_part	301703	302278	167	-	.	ID=scaffold13|size664574:hsp:35241:1.3.0.3;Parent=scaffold13|size664574:hit:17861:1.3.0.3;Target=HMS-Beagle|orf2 143 340 +
scaffold13|size664574	repeatmasker	match	302407	302957	606	+	.	ID=scaffold13|size664574:hit:17862:1.3.0.3;Name=species:scaffold80|size783030_%2528dbseq-nr_43%2529_%255B553675%252C559585%255D|genus:Unspecified;Target=species:scaffold80|size783030_%2528dbseq-nr_43%2529_%255B553675%252C559585%255D|genus:Unspecified 1974 2416 +
scaffold13|size664574	repeatmasker	match_part	302407	302957	606	+	.	ID=scaffold13|size664574:hsp:35242:1.3.0.3;Parent=scaffold13|size664574:hit:17862:1.3.0.3;Target=species:scaffold80|size783030_%252528dbseq-nr_43%252529_%25255B553675%25252C559585%25255D|genus:Unspecified 1974 2416 +
scaffold13|size664574	repeatmasker	match	304914	305131	292	+	.	ID=scaffold13|size664574:hit:17863:1.3.0.3;Name=species:scaffold14|size2522936_%2528dbseq-nr_238%2529_%255B150087%252C155942%255D|genus:Unspecified;Target=species:scaffold14|size2522936_%2528dbseq-nr_238%2529_%255B150087%252C155942%255D|genus:Unspecified 5474 5675 +
scaffold13|size664574	repeatmasker	match_part	304914	305131	292	+	.	ID=scaffold13|size664574:hsp:35243:1.3.0.3;Parent=scaffold13|size664574:hit:17863:1.3.0.3;Target=species:scaffold14|size2522936_%252528dbseq-nr_238%252529_%25255B150087%25252C155942%25255D|genus:Unspecified 5474 5675 +
scaffold13|size664574	repeatmasker	match	306129	306405	394	+	.	ID=scaffold13|size664574:hit:17864:1.3.0.3;Name=species:genome_2_9627|genus:Unspecified;Target=species:genome_2_9627|genus:Unspecified 18 333 +
scaffold13|size664574	repeatmasker	match_part	306129	306405	394	+	.	ID=scaffold13|size664574:hsp:35244:1.3.0.3;Parent=scaffold13|size664574:hit:17864:1.3.0.3;Target=species:genome_2_9627|genus:Unspecified 18 333 +
scaffold13|size664574	repeatmasker	match	310611	311383	1392	+	.	ID=scaffold13|size664574:hit:17865:1.3.0.3;Name=species:rnd-1_family-444|genus:Unknown;Target=species:rnd-1_family-444|genus:Unknown 24 654 +
scaffold13|size664574	repeatmasker	match_part	310611	311383	1392	+	.	ID=scaffold13|size664574:hsp:35245:1.3.0.3;Parent=scaffold13|size664574:hit:17865:1.3.0.3;Target=species:rnd-1_family-444|genus:Unknown 24 654 +
scaffold13|size664574	repeatmasker	match	311615	311802	470	+	.	ID=scaffold13|size664574:hit:17866:1.3.0.3;Name=species:rnd-1_family-1372|genus:Unknown;Target=species:rnd-1_family-1372|genus:Unknown 5 193 +
scaffold13|size664574	repeatmasker	match_part	311615	311802	470	+	.	ID=scaffold13|size664574:hsp:35246:1.3.0.3;Parent=scaffold13|size664574:hit:17866:1.3.0.3;Target=species:rnd-1_family-1372|genus:Unknown 5 193 +
scaffold13|size664574	repeatmasker	match	312033	312532	775	+	.	ID=scaffold13|size664574:hit:17867:1.3.0.3;Name=species:rnd-4_family-191|genus:Unknown;Target=species:rnd-4_family-191|genus:Unknown 307 830 +
scaffold13|size664574	repeatmasker	match_part	312033	312532	775	+	.	ID=scaffold13|size664574:hsp:35247:1.3.0.3;Parent=scaffold13|size664574:hit:17867:1.3.0.3;Target=species:rnd-4_family-191|genus:Unknown 307 830 +
scaffold13|size664574	repeatmasker	match	312931	312992	314	+	.	ID=scaffold13|size664574:hit:17868:1.3.0.3;Name=species:rnd-4_family-1139|genus:Unknown;Target=species:rnd-4_family-1139|genus:Unknown 2347 2408 +
scaffold13|size664574	repeatmasker	match_part	312931	312992	314	+	.	ID=scaffold13|size664574:hsp:35248:1.3.0.3;Parent=scaffold13|size664574:hit:17868:1.3.0.3;Target=species:rnd-4_family-1139|genus:Unknown 2347 2408 +
scaffold13|size664574	repeatmasker	match	313342	314659	4416	+	.	ID=scaffold13|size664574:hit:17869:1.3.0.3;Name=species:rnd-1_family-25|genus:Unknown;Target=species:rnd-1_family-25|genus:Unknown 1 484 +
scaffold13|size664574	repeatmasker	match_part	313342	314659	4416	+	.	ID=scaffold13|size664574:hsp:35249:1.3.0.3;Parent=scaffold13|size664574:hit:17869:1.3.0.3;Target=species:rnd-1_family-25|genus:Unknown 1 484 +
scaffold13|size664574	repeatmasker	match	317241	317610	3024	+	.	ID=scaffold13|size664574:hit:17870:1.3.0.3;Name=species:genome_8_5832|genus:Unspecified;Target=species:genome_8_5832|genus:Unspecified 1 369 +
scaffold13|size664574	repeatmasker	match_part	317241	317610	3024	+	.	ID=scaffold13|size664574:hsp:35250:1.3.0.3;Parent=scaffold13|size664574:hit:17870:1.3.0.3;Target=species:genome_8_5832|genus:Unspecified 1 369 +
scaffold13|size664574	repeatmasker	match	319533	320040	1533	+	.	ID=scaffold13|size664574:hit:17871:1.3.0.3;Name=species:rnd-1_family-374|genus:Unknown;Target=species:rnd-1_family-374|genus:Unknown 727 1237 +
scaffold13|size664574	repeatmasker	match_part	319533	320040	1533	+	.	ID=scaffold13|size664574:hsp:35251:1.3.0.3;Parent=scaffold13|size664574:hit:17871:1.3.0.3;Target=species:rnd-1_family-374|genus:Unknown 727 1237 +
scaffold13|size664574	repeatmasker	match	321772	321888	799	+	.	ID=scaffold13|size664574:hit:17872:1.3.0.3;Name=species:rnd-4_family-406|genus:Unknown;Target=species:rnd-4_family-406|genus:Unknown 1 114 +
scaffold13|size664574	repeatmasker	match_part	321772	321888	799	+	.	ID=scaffold13|size664574:hsp:35252:1.3.0.3;Parent=scaffold13|size664574:hit:17872:1.3.0.3;Target=species:rnd-4_family-406|genus:Unknown 1 114 +
scaffold13|size664574	repeatmasker	match	322991	323643	485	+	.	ID=scaffold13|size664574:hit:17873:1.3.0.3;Name=species:rnd-5_family-165|genus:LTR%252FGypsy;Target=species:rnd-5_family-165|genus:LTR%252FGypsy 1550 2215 +
scaffold13|size664574	repeatmasker	match_part	322991	323643	485	+	.	ID=scaffold13|size664574:hsp:35253:1.3.0.3;Parent=scaffold13|size664574:hit:17873:1.3.0.3;Target=species:rnd-5_family-165|genus:LTR%25252FGypsy 1550 2215 +
scaffold13|size664574	repeatmasker	match	324176	324618	1508	+	.	ID=scaffold13|size664574:hit:17874:1.3.0.3;Name=species:rnd-1_family-26|genus:Unknown;Target=species:rnd-1_family-26|genus:Unknown 1 320 +
scaffold13|size664574	repeatmasker	match_part	324176	324618	1508	+	.	ID=scaffold13|size664574:hsp:35254:1.3.0.3;Parent=scaffold13|size664574:hit:17874:1.3.0.3;Target=species:rnd-1_family-26|genus:Unknown 1 320 +
scaffold13|size664574	repeatmasker	match	324677	325441	2033	+	.	ID=scaffold13|size664574:hit:17875:1.3.0.3;Name=species:rnd-1_family-207|genus:DNA%252FTcMar-Tc2;Target=species:rnd-1_family-207|genus:DNA%252FTcMar-Tc2 22 675 +
scaffold13|size664574	repeatmasker	match_part	324677	325441	2033	+	.	ID=scaffold13|size664574:hsp:35255:1.3.0.3;Parent=scaffold13|size664574:hit:17875:1.3.0.3;Target=species:rnd-1_family-207|genus:DNA%25252FTcMar-Tc2 22 675 +
scaffold13|size664574	repeatmasker	match	325619	325822	705	+	.	ID=scaffold13|size664574:hit:17876:1.3.0.3;Name=species:rnd-5_family-766|genus:DNA%252FTcMar-Tc2;Target=species:rnd-5_family-766|genus:DNA%252FTcMar-Tc2 273 477 +
scaffold13|size664574	repeatmasker	match_part	325619	325822	705	+	.	ID=scaffold13|size664574:hsp:35256:1.3.0.3;Parent=scaffold13|size664574:hit:17876:1.3.0.3;Target=species:rnd-5_family-766|genus:DNA%25252FTcMar-Tc2 273 477 +
scaffold13|size664574	repeatmasker	match	325877	329954	6367	+	.	ID=scaffold13|size664574:hit:17877:1.3.0.3;Name=species:genome_4_3227|genus:Unspecified;Target=species:genome_4_3227|genus:Unspecified 285 1247 +
scaffold13|size664574	repeatmasker	match_part	325877	329954	6367	+	.	ID=scaffold13|size664574:hsp:35257:1.3.0.3;Parent=scaffold13|size664574:hit:17877:1.3.0.3;Target=species:genome_4_3227|genus:Unspecified 285 1247 +
scaffold13|size664574	repeatmasker	match	330080	332973	3229	+	.	ID=scaffold13|size664574:hit:17878:1.3.0.3;Name=species:genome_7_15571|genus:Unspecified;Target=species:genome_7_15571|genus:Unspecified 216 793 +
scaffold13|size664574	repeatmasker	match_part	330080	332973	3229	+	.	ID=scaffold13|size664574:hsp:35258:1.3.0.3;Parent=scaffold13|size664574:hit:17878:1.3.0.3;Target=species:genome_7_15571|genus:Unspecified 216 793 +
scaffold13|size664574	repeatmasker	match	334195	334494	1353	+	.	ID=scaffold13|size664574:hit:17879:1.3.0.3;Name=species:rnd-1_family-513|genus:Unknown;Target=species:rnd-1_family-513|genus:Unknown 5 217 +
scaffold13|size664574	repeatmasker	match_part	334195	334494	1353	+	.	ID=scaffold13|size664574:hsp:35259:1.3.0.3;Parent=scaffold13|size664574:hit:17879:1.3.0.3;Target=species:rnd-1_family-513|genus:Unknown 5 217 +
scaffold13|size664574	repeatmasker	match	335792	335919	688	+	.	ID=scaffold13|size664574:hit:17880:1.3.0.3;Name=species:rnd-1_family-832|genus:Unknown;Target=species:rnd-1_family-832|genus:Unknown 261 408 +
scaffold13|size664574	repeatmasker	match_part	335792	335919	688	+	.	ID=scaffold13|size664574:hsp:35260:1.3.0.3;Parent=scaffold13|size664574:hit:17880:1.3.0.3;Target=species:rnd-1_family-832|genus:Unknown 261 408 +
scaffold13|size664574	repeatmasker	match	336683	338939	2114	+	.	ID=scaffold13|size664574:hit:17881:1.3.0.3;Name=species:genome_5_2387|genus:Unspecified;Target=species:genome_5_2387|genus:Unspecified 136 631 +
scaffold13|size664574	repeatmasker	match_part	336683	338939	2114	+	.	ID=scaffold13|size664574:hsp:35261:1.3.0.3;Parent=scaffold13|size664574:hit:17881:1.3.0.3;Target=species:genome_5_2387|genus:Unspecified 136 631 +
scaffold13|size664574	repeatmasker	match	339041	339258	1462	+	.	ID=scaffold13|size664574:hit:17882:1.3.0.3;Name=species:genome_4_2290|genus:Unspecified;Target=species:genome_4_2290|genus:Unspecified 100 317 +
scaffold13|size664574	repeatmasker	match_part	339041	339258	1462	+	.	ID=scaffold13|size664574:hsp:35262:1.3.0.3;Parent=scaffold13|size664574:hit:17882:1.3.0.3;Target=species:genome_4_2290|genus:Unspecified 100 317 +
scaffold13|size664574	repeatmasker	match	339348	340627	5285	+	.	ID=scaffold13|size664574:hit:17883:1.3.0.3;Name=species:genome_5_2387|genus:Unspecified;Target=species:genome_5_2387|genus:Unspecified 1 631 +
scaffold13|size664574	repeatmasker	match_part	339348	340627	5285	+	.	ID=scaffold13|size664574:hsp:35263:1.3.0.3;Parent=scaffold13|size664574:hit:17883:1.3.0.3;Target=species:genome_5_2387|genus:Unspecified 1 631 +
scaffold13|size664574	repeatmasker	match	344256	346020	4763	+	.	ID=scaffold13|size664574:hit:17884:1.3.0.3;Name=species:genome_5_2387|genus:Unspecified;Target=species:genome_5_2387|genus:Unspecified 1 631 +
scaffold13|size664574	repeatmasker	match_part	344256	346020	4763	+	.	ID=scaffold13|size664574:hsp:35264:1.3.0.3;Parent=scaffold13|size664574:hit:17884:1.3.0.3;Target=species:genome_5_2387|genus:Unspecified 1 631 +
scaffold13|size664574	repeatmasker	match	346093	346603	4415	+	.	ID=scaffold13|size664574:hit:17885:1.3.0.3;Name=species:rnd-1_family-30|genus:Unknown;Target=species:rnd-1_family-30|genus:Unknown 1 531 +
scaffold13|size664574	repeatmasker	match_part	346093	346603	4415	+	.	ID=scaffold13|size664574:hsp:35265:1.3.0.3;Parent=scaffold13|size664574:hit:17885:1.3.0.3;Target=species:rnd-1_family-30|genus:Unknown 1 531 +
scaffold13|size664574	repeatmasker	match	346793	347186	1994	+	.	ID=scaffold13|size664574:hit:17886:1.3.0.3;Name=species:genome_5_5679|genus:Unspecified;Target=species:genome_5_5679|genus:Unspecified 21 435 +
scaffold13|size664574	repeatmasker	match_part	346793	347186	1994	+	.	ID=scaffold13|size664574:hsp:35266:1.3.0.3;Parent=scaffold13|size664574:hit:17886:1.3.0.3;Target=species:genome_5_5679|genus:Unspecified 21 435 +
scaffold13|size664574	repeatmasker	match	347303	348425	2965	+	.	ID=scaffold13|size664574:hit:17887:1.3.0.3;Name=species:genome_11_8901|genus:Unspecified;Target=species:genome_11_8901|genus:Unspecified 1 479 +
scaffold13|size664574	repeatmasker	match_part	347303	348425	2965	+	.	ID=scaffold13|size664574:hsp:35267:1.3.0.3;Parent=scaffold13|size664574:hit:17887:1.3.0.3;Target=species:genome_11_8901|genus:Unspecified 1 479 +
scaffold13|size664574	repeatmasker	match	348475	348613	427	+	.	ID=scaffold13|size664574:hit:17888:1.3.0.3;Name=species:rnd-3_family-180|genus:Unknown;Target=species:rnd-3_family-180|genus:Unknown 311 458 +
scaffold13|size664574	repeatmasker	match_part	348475	348613	427	+	.	ID=scaffold13|size664574:hsp:35268:1.3.0.3;Parent=scaffold13|size664574:hit:17888:1.3.0.3;Target=species:rnd-3_family-180|genus:Unknown 311 458 +
scaffold13|size664574	repeatmasker	match	349445	349521	474	+	.	ID=scaffold13|size664574:hit:17889:1.3.0.3;Name=species:rnd-5_family-3167|genus:Unknown;Target=species:rnd-5_family-3167|genus:Unknown 232 309 +
scaffold13|size664574	repeatmasker	match_part	349445	349521	474	+	.	ID=scaffold13|size664574:hsp:35269:1.3.0.3;Parent=scaffold13|size664574:hit:17889:1.3.0.3;Target=species:rnd-5_family-3167|genus:Unknown 232 309 +
scaffold13|size664574	repeatmasker	match	349849	349892	239	+	.	ID=scaffold13|size664574:hit:17890:1.3.0.3;Name=species:rnd-4_family-406|genus:Unknown;Target=species:rnd-4_family-406|genus:Unknown 70 114 +
scaffold13|size664574	repeatmasker	match_part	349849	349892	239	+	.	ID=scaffold13|size664574:hsp:35270:1.3.0.3;Parent=scaffold13|size664574:hit:17890:1.3.0.3;Target=species:rnd-4_family-406|genus:Unknown 70 114 +
scaffold13|size664574	repeatmasker	match	350391	350778	1554	+	.	ID=scaffold13|size664574:hit:17891:1.3.0.3;Name=species:genome_4_21158|genus:Unspecified;Target=species:genome_4_21158|genus:Unspecified 18 421 +
scaffold13|size664574	repeatmasker	match_part	350391	350778	1554	+	.	ID=scaffold13|size664574:hsp:35271:1.3.0.3;Parent=scaffold13|size664574:hit:17891:1.3.0.3;Target=species:genome_4_21158|genus:Unspecified 18 421 +
scaffold13|size664574	repeatmasker	match	350919	351231	835	+	.	ID=scaffold13|size664574:hit:17892:1.3.0.3;Name=species:rnd-1_family-284|genus:Unknown;Target=species:rnd-1_family-284|genus:Unknown 1 317 +
scaffold13|size664574	repeatmasker	match_part	350919	351231	835	+	.	ID=scaffold13|size664574:hsp:35272:1.3.0.3;Parent=scaffold13|size664574:hit:17892:1.3.0.3;Target=species:rnd-1_family-284|genus:Unknown 1 317 +
scaffold13|size664574	repeatmasker	match	351469	351513	237	+	.	ID=scaffold13|size664574:hit:17893:1.3.0.3;Name=species:genome_5_21030|genus:Unspecified;Target=species:genome_5_21030|genus:Unspecified 341 386 +
scaffold13|size664574	repeatmasker	match_part	351469	351513	237	+	.	ID=scaffold13|size664574:hsp:35273:1.3.0.3;Parent=scaffold13|size664574:hit:17893:1.3.0.3;Target=species:genome_5_21030|genus:Unspecified 341 386 +
scaffold13|size664574	repeatrunner	protein_match	351968	352239	93	+	.	ID=scaffold13|size664574:hit:17894:1.3.0.3;Name=gi|25167081|gb|AAN73844.1|;Target=gi|25167081|gb|AAN73844.1| 168 223 +
scaffold13|size664574	repeatrunner	match_part	351968	352239	93	+	.	ID=scaffold13|size664574:hsp:35274:1.3.0.3;Parent=scaffold13|size664574:hit:17894:1.3.0.3;Target=gi|25167081|gb|AAN73844.1| 168 223 +
scaffold13|size664574	repeatmasker	match	353108	353267	436	+	.	ID=scaffold13|size664574:hit:17895:1.3.0.3;Name=species:rnd-1_family-355|genus:Unknown;Target=species:rnd-1_family-355|genus:Unknown 1 147 +
scaffold13|size664574	repeatmasker	match_part	353108	353267	436	+	.	ID=scaffold13|size664574:hsp:35275:1.3.0.3;Parent=scaffold13|size664574:hit:17895:1.3.0.3;Target=species:rnd-1_family-355|genus:Unknown 1 147 +
scaffold13|size664574	repeatmasker	match	357411	357526	407	+	.	ID=scaffold13|size664574:hit:17896:1.3.0.3;Name=species:rnd-2_family-88|genus:Unknown;Target=species:rnd-2_family-88|genus:Unknown 921 1009 +
scaffold13|size664574	repeatmasker	match_part	357411	357526	407	+	.	ID=scaffold13|size664574:hsp:35276:1.3.0.3;Parent=scaffold13|size664574:hit:17896:1.3.0.3;Target=species:rnd-2_family-88|genus:Unknown 921 1009 +
scaffold13|size664574	repeatmasker	match	357569	357983	3504	+	.	ID=scaffold13|size664574:hit:17897:1.3.0.3;Name=species:genome_5_4290|genus:Unspecified;Target=species:genome_5_4290|genus:Unspecified 1 414 +
scaffold13|size664574	repeatmasker	match_part	357569	357983	3504	+	.	ID=scaffold13|size664574:hsp:35277:1.3.0.3;Parent=scaffold13|size664574:hit:17897:1.3.0.3;Target=species:genome_5_4290|genus:Unspecified 1 414 +
scaffold13|size664574	repeatmasker	match	363811	364457	1579	+	.	ID=scaffold13|size664574:hit:17898:1.3.0.3;Name=species:rnd-1_family-17|genus:Unknown;Target=species:rnd-1_family-17|genus:Unknown 1 528 +
scaffold13|size664574	repeatmasker	match_part	363811	364457	1579	+	.	ID=scaffold13|size664574:hsp:35278:1.3.0.3;Parent=scaffold13|size664574:hit:17898:1.3.0.3;Target=species:rnd-1_family-17|genus:Unknown 1 528 +
scaffold13|size664574	repeatmasker	match	365070	365389	1652	+	.	ID=scaffold13|size664574:hit:17899:1.3.0.3;Name=species:rnd-1_family-26|genus:Unknown;Target=species:rnd-1_family-26|genus:Unknown 3 324 +
scaffold13|size664574	repeatmasker	match_part	365070	365389	1652	+	.	ID=scaffold13|size664574:hsp:35279:1.3.0.3;Parent=scaffold13|size664574:hit:17899:1.3.0.3;Target=species:rnd-1_family-26|genus:Unknown 3 324 +
scaffold13|size664574	repeatmasker	match	365455	366334	4043	+	.	ID=scaffold13|size664574:hit:17900:1.3.0.3;Name=species:rnd-5_family-1745|genus:Unknown;Target=species:rnd-5_family-1745|genus:Unknown 7638 8213 +
scaffold13|size664574	repeatmasker	match_part	365455	366334	4043	+	.	ID=scaffold13|size664574:hsp:35280:1.3.0.3;Parent=scaffold13|size664574:hit:17900:1.3.0.3;Target=species:rnd-5_family-1745|genus:Unknown 7638 8213 +
scaffold13|size664574	repeatmasker	match	366427	367094	1138	+	.	ID=scaffold13|size664574:hit:17901:1.3.0.3;Name=species:rnd-1_family-396|genus:Unknown;Target=species:rnd-1_family-396|genus:Unknown 99 464 +
scaffold13|size664574	repeatmasker	match_part	366427	367094	1138	+	.	ID=scaffold13|size664574:hsp:35281:1.3.0.3;Parent=scaffold13|size664574:hit:17901:1.3.0.3;Target=species:rnd-1_family-396|genus:Unknown 99 464 +
scaffold13|size664574	repeatmasker	match	367813	369254	4421	+	.	ID=scaffold13|size664574:hit:17902:1.3.0.3;Name=species:rnd-5_family-2257|genus:Unknown;Target=species:rnd-5_family-2257|genus:Unknown 2 831 +
scaffold13|size664574	repeatmasker	match_part	367813	369254	4421	+	.	ID=scaffold13|size664574:hsp:35282:1.3.0.3;Parent=scaffold13|size664574:hit:17902:1.3.0.3;Target=species:rnd-5_family-2257|genus:Unknown 2 831 +
scaffold13|size664574	repeatmasker	match	369402	369570	237	+	.	ID=scaffold13|size664574:hit:17903:1.3.0.3;Name=species:genome_10_16122|genus:Unspecified;Target=species:genome_10_16122|genus:Unspecified 304 477 +
scaffold13|size664574	repeatmasker	match_part	369402	369570	237	+	.	ID=scaffold13|size664574:hsp:35283:1.3.0.3;Parent=scaffold13|size664574:hit:17903:1.3.0.3;Target=species:genome_10_16122|genus:Unspecified 304 477 +
scaffold13|size664574	repeatmasker	match	370272	370638	849	+	.	ID=scaffold13|size664574:hit:17904:1.3.0.3;Name=species:scaffold35|size490618_%2528dbseq-nr_715%2529_%255B281969%252C287860%255D|genus:Unspecified;Target=species:scaffold35|size490618_%2528dbseq-nr_715%2529_%255B281969%252C287860%255D|genus:Unspecified 128 356 +
scaffold13|size664574	repeatmasker	match_part	370272	370638	849	+	.	ID=scaffold13|size664574:hsp:35284:1.3.0.3;Parent=scaffold13|size664574:hit:17904:1.3.0.3;Target=species:scaffold35|size490618_%252528dbseq-nr_715%252529_%25255B281969%25252C287860%25255D|genus:Unspecified 128 356 +
scaffold13|size664574	repeatmasker	match	370822	370980	257	+	.	ID=scaffold13|size664574:hit:17905:1.3.0.3;Name=species:rnd-5_family-3587|genus:Unknown;Target=species:rnd-5_family-3587|genus:Unknown 540 652 +
scaffold13|size664574	repeatmasker	match_part	370822	370980	257	+	.	ID=scaffold13|size664574:hsp:35285:1.3.0.3;Parent=scaffold13|size664574:hit:17905:1.3.0.3;Target=species:rnd-5_family-3587|genus:Unknown 540 652 +
scaffold13|size664574	repeatmasker	match	371033	371227	623	+	.	ID=scaffold13|size664574:hit:17906:1.3.0.3;Name=species:genome_12_13613|genus:Unspecified;Target=species:genome_12_13613|genus:Unspecified 1 187 +
scaffold13|size664574	repeatmasker	match_part	371033	371227	623	+	.	ID=scaffold13|size664574:hsp:35286:1.3.0.3;Parent=scaffold13|size664574:hit:17906:1.3.0.3;Target=species:genome_12_13613|genus:Unspecified 1 187 +
scaffold13|size664574	repeatmasker	match	371309	372531	2561	+	.	ID=scaffold13|size664574:hit:17907:1.3.0.3;Name=species:rnd-4_family-104|genus:Unknown;Target=species:rnd-4_family-104|genus:Unknown 1 442 +
scaffold13|size664574	repeatmasker	match_part	371309	372531	2561	+	.	ID=scaffold13|size664574:hsp:35287:1.3.0.3;Parent=scaffold13|size664574:hit:17907:1.3.0.3;Target=species:rnd-4_family-104|genus:Unknown 1 442 +
scaffold13|size664574	repeatmasker	match	372658	372969	1473	+	.	ID=scaffold13|size664574:hit:17908:1.3.0.3;Name=species:rnd-1_family-1188|genus:Unknown;Target=species:rnd-1_family-1188|genus:Unknown 1 289 +
scaffold13|size664574	repeatmasker	match_part	372658	372969	1473	+	.	ID=scaffold13|size664574:hsp:35288:1.3.0.3;Parent=scaffold13|size664574:hit:17908:1.3.0.3;Target=species:rnd-1_family-1188|genus:Unknown 1 289 +
scaffold13|size664574	repeatmasker	match	373088	373593	678	+	.	ID=scaffold13|size664574:hit:17909:1.3.0.3;Name=species:rnd-1_family-1240|genus:Unknown;Target=species:rnd-1_family-1240|genus:Unknown 419 718 +
scaffold13|size664574	repeatmasker	match_part	373088	373593	678	+	.	ID=scaffold13|size664574:hsp:35289:1.3.0.3;Parent=scaffold13|size664574:hit:17909:1.3.0.3;Target=species:rnd-1_family-1240|genus:Unknown 419 718 +
scaffold13|size664574	repeatmasker	match	373642	373886	423	+	.	ID=scaffold13|size664574:hit:17910:1.3.0.3;Name=species:rnd-5_family-544|genus:Unknown;Target=species:rnd-5_family-544|genus:Unknown 60 281 +
scaffold13|size664574	repeatmasker	match_part	373642	373886	423	+	.	ID=scaffold13|size664574:hsp:35290:1.3.0.3;Parent=scaffold13|size664574:hit:17910:1.3.0.3;Target=species:rnd-5_family-544|genus:Unknown 60 281 +
scaffold13|size664574	repeatmasker	match	373938	375386	3012	+	.	ID=scaffold13|size664574:hit:17911:1.3.0.3;Name=species:rnd-1_family-1183|genus:Unknown;Target=species:rnd-1_family-1183|genus:Unknown 1 749 +
scaffold13|size664574	repeatmasker	match_part	373938	375386	3012	+	.	ID=scaffold13|size664574:hsp:35291:1.3.0.3;Parent=scaffold13|size664574:hit:17911:1.3.0.3;Target=species:rnd-1_family-1183|genus:Unknown 1 749 +
scaffold13|size664574	repeatmasker	match	375701	375820	257	+	.	ID=scaffold13|size664574:hit:17912:1.3.0.3;Name=species:rnd-5_family-1816|genus:Unknown;Target=species:rnd-5_family-1816|genus:Unknown 320 374 +
scaffold13|size664574	repeatmasker	match_part	375701	375820	257	+	.	ID=scaffold13|size664574:hsp:35292:1.3.0.3;Parent=scaffold13|size664574:hit:17912:1.3.0.3;Target=species:rnd-5_family-1816|genus:Unknown 320 374 +
scaffold13|size664574	repeatmasker	match	375922	376991	585	+	.	ID=scaffold13|size664574:hit:17913:1.3.0.3;Name=species:rnd-1_family-399|genus:Unknown;Target=species:rnd-1_family-399|genus:Unknown 34 313 +
scaffold13|size664574	repeatmasker	match_part	375922	376991	585	+	.	ID=scaffold13|size664574:hsp:35293:1.3.0.3;Parent=scaffold13|size664574:hit:17913:1.3.0.3;Target=species:rnd-1_family-399|genus:Unknown 34 313 +
scaffold13|size664574	repeatmasker	match	377441	377759	828	+	.	ID=scaffold13|size664574:hit:17914:1.3.0.3;Name=species:rnd-5_family-2623|genus:Unknown;Target=species:rnd-5_family-2623|genus:Unknown 1 317 +
scaffold13|size664574	repeatmasker	match_part	377441	377759	828	+	.	ID=scaffold13|size664574:hsp:35294:1.3.0.3;Parent=scaffold13|size664574:hit:17914:1.3.0.3;Target=species:rnd-5_family-2623|genus:Unknown 1 317 +
scaffold13|size664574	repeatmasker	match	377840	378164	1408	+	.	ID=scaffold13|size664574:hit:17915:1.3.0.3;Name=species:rnd-1_family-1156|genus:Unknown;Target=species:rnd-1_family-1156|genus:Unknown 73 404 +
scaffold13|size664574	repeatmasker	match_part	377840	378164	1408	+	.	ID=scaffold13|size664574:hsp:35295:1.3.0.3;Parent=scaffold13|size664574:hit:17915:1.3.0.3;Target=species:rnd-1_family-1156|genus:Unknown 73 404 +
scaffold13|size664574	repeatmasker	match	378225	378600	563	+	.	ID=scaffold13|size664574:hit:17916:1.3.0.3;Name=species:genome_8_432|genus:Unspecified;Target=species:genome_8_432|genus:Unspecified 540 934 +
scaffold13|size664574	repeatmasker	match_part	378225	378600	563	+	.	ID=scaffold13|size664574:hsp:35296:1.3.0.3;Parent=scaffold13|size664574:hit:17916:1.3.0.3;Target=species:genome_8_432|genus:Unspecified 540 934 +
scaffold13|size664574	repeatmasker	match	378703	378848	417	+	.	ID=scaffold13|size664574:hit:17917:1.3.0.3;Name=species:rnd-5_family-4906|genus:Unknown;Target=species:rnd-5_family-4906|genus:Unknown 280 436 +
scaffold13|size664574	repeatmasker	match_part	378703	378848	417	+	.	ID=scaffold13|size664574:hsp:35297:1.3.0.3;Parent=scaffold13|size664574:hit:17917:1.3.0.3;Target=species:rnd-5_family-4906|genus:Unknown 280 436 +
scaffold13|size664574	repeatmasker	match	378891	379022	417	+	.	ID=scaffold13|size664574:hit:17918:1.3.0.3;Name=species:rnd-5_family-4906|genus:Unknown;Target=species:rnd-5_family-4906|genus:Unknown 126 279 +
scaffold13|size664574	repeatmasker	match_part	378891	379022	417	+	.	ID=scaffold13|size664574:hsp:35298:1.3.0.3;Parent=scaffold13|size664574:hit:17918:1.3.0.3;Target=species:rnd-5_family-4906|genus:Unknown 126 279 +
scaffold13|size664574	repeatmasker	match	379093	379586	1311	+	.	ID=scaffold13|size664574:hit:17919:1.3.0.3;Name=species:genome_5_5679|genus:Unspecified;Target=species:genome_5_5679|genus:Unspecified 17 435 +
scaffold13|size664574	repeatmasker	match_part	379093	379586	1311	+	.	ID=scaffold13|size664574:hsp:35299:1.3.0.3;Parent=scaffold13|size664574:hit:17919:1.3.0.3;Target=species:genome_5_5679|genus:Unspecified 17 435 +
scaffold13|size664574	repeatmasker	match	379676	379753	271	+	.	ID=scaffold13|size664574:hit:17920:1.3.0.3;Name=species:genome_12_1107|genus:Unspecified;Target=species:genome_12_1107|genus:Unspecified 210 287 +
scaffold13|size664574	repeatmasker	match_part	379676	379753	271	+	.	ID=scaffold13|size664574:hsp:35300:1.3.0.3;Parent=scaffold13|size664574:hit:17920:1.3.0.3;Target=species:genome_12_1107|genus:Unspecified 210 287 +
scaffold13|size664574	repeatmasker	match	380168	380339	3336	+	.	ID=scaffold13|size664574:hit:17921:1.3.0.3;Name=species:genome_11_17291|genus:Unspecified;Target=species:genome_11_17291|genus:Unspecified 2 199 +
scaffold13|size664574	repeatmasker	match_part	380168	380339	3336	+	.	ID=scaffold13|size664574:hsp:35301:1.3.0.3;Parent=scaffold13|size664574:hit:17921:1.3.0.3;Target=species:genome_11_17291|genus:Unspecified 2 199 +
scaffold13|size664574	repeatmasker	match	380644	380996	3336	+	.	ID=scaffold13|size664574:hit:17922:1.3.0.3;Name=species:genome_11_17291|genus:Unspecified;Target=species:genome_11_17291|genus:Unspecified 200 544 +
scaffold13|size664574	repeatmasker	match_part	380644	380996	3336	+	.	ID=scaffold13|size664574:hsp:35302:1.3.0.3;Parent=scaffold13|size664574:hit:17922:1.3.0.3;Target=species:genome_11_17291|genus:Unspecified 200 544 +
scaffold13|size664574	repeatmasker	match	381311	381434	349	+	.	ID=scaffold13|size664574:hit:17923:1.3.0.3;Name=species:genome_12_10956|genus:Unspecified;Target=species:genome_12_10956|genus:Unspecified 684 812 +
scaffold13|size664574	repeatmasker	match_part	381311	381434	349	+	.	ID=scaffold13|size664574:hsp:35303:1.3.0.3;Parent=scaffold13|size664574:hit:17923:1.3.0.3;Target=species:genome_12_10956|genus:Unspecified 684 812 +
scaffold13|size664574	repeatmasker	match	381552	382076	757	+	.	ID=scaffold13|size664574:hit:17924:1.3.0.3;Name=species:genome_7_7989|genus:Unspecified;Target=species:genome_7_7989|genus:Unspecified 5 561 +
scaffold13|size664574	repeatmasker	match_part	381552	382076	757	+	.	ID=scaffold13|size664574:hsp:35304:1.3.0.3;Parent=scaffold13|size664574:hit:17924:1.3.0.3;Target=species:genome_7_7989|genus:Unspecified 5 561 +
scaffold13|size664574	repeatmasker	match	382274	382323	324	+	.	ID=scaffold13|size664574:hit:17925:1.3.0.3;Name=species:rnd-5_family-392|genus:Unknown;Target=species:rnd-5_family-392|genus:Unknown 486 534 +
scaffold13|size664574	repeatmasker	match_part	382274	382323	324	+	.	ID=scaffold13|size664574:hsp:35305:1.3.0.3;Parent=scaffold13|size664574:hit:17925:1.3.0.3;Target=species:rnd-5_family-392|genus:Unknown 486 534 +
scaffold13|size664574	repeatmasker	match	382379	382568	324	+	.	ID=scaffold13|size664574:hit:17926:1.3.0.3;Name=species:rnd-5_family-392|genus:Unknown;Target=species:rnd-5_family-392|genus:Unknown 279 485 +
scaffold13|size664574	repeatmasker	match_part	382379	382568	324	+	.	ID=scaffold13|size664574:hsp:35306:1.3.0.3;Parent=scaffold13|size664574:hit:17926:1.3.0.3;Target=species:rnd-5_family-392|genus:Unknown 279 485 +
scaffold13|size664574	repeatmasker	match	382837	383007	323	+	.	ID=scaffold13|size664574:hit:17927:1.3.0.3;Name=species:genome_2_13648|genus:Unspecified;Target=species:genome_2_13648|genus:Unspecified 1 182 +
scaffold13|size664574	repeatmasker	match_part	382837	383007	323	+	.	ID=scaffold13|size664574:hsp:35307:1.3.0.3;Parent=scaffold13|size664574:hit:17927:1.3.0.3;Target=species:genome_2_13648|genus:Unspecified 1 182 +
scaffold13|size664574	repeatmasker	match	384686	385113	3263	+	.	ID=scaffold13|size664574:hit:17928:1.3.0.3;Name=species:genome_7_3728|genus:Unspecified;Target=species:genome_7_3728|genus:Unspecified 1 452 +
scaffold13|size664574	repeatmasker	match_part	384686	385113	3263	+	.	ID=scaffold13|size664574:hsp:35308:1.3.0.3;Parent=scaffold13|size664574:hit:17928:1.3.0.3;Target=species:genome_7_3728|genus:Unspecified 1 452 +
scaffold13|size664574	repeatmasker	match	387431	387593	1214	+	.	ID=scaffold13|size664574:hit:17929:1.3.0.3;Name=species:rnd-1_family-1004|genus:Unknown;Target=species:rnd-1_family-1004|genus:Unknown 1 164 +
scaffold13|size664574	repeatmasker	match_part	387431	387593	1214	+	.	ID=scaffold13|size664574:hsp:35309:1.3.0.3;Parent=scaffold13|size664574:hit:17929:1.3.0.3;Target=species:rnd-1_family-1004|genus:Unknown 1 164 +
scaffold13|size664574	repeatmasker	match	392731	393014	236	+	.	ID=scaffold13|size664574:hit:17930:1.3.0.3;Name=species:rnd-5_family-6879|genus:Unknown;Target=species:rnd-5_family-6879|genus:Unknown 451 739 +
scaffold13|size664574	repeatmasker	match_part	392731	393014	236	+	.	ID=scaffold13|size664574:hsp:35310:1.3.0.3;Parent=scaffold13|size664574:hit:17930:1.3.0.3;Target=species:rnd-5_family-6879|genus:Unknown 451 739 +
scaffold13|size664574	repeatmasker	match	393265	393441	1234	+	.	ID=scaffold13|size664574:hit:17931:1.3.0.3;Name=species:rnd-1_family-1004|genus:Unknown;Target=species:rnd-1_family-1004|genus:Unknown 1 164 +
scaffold13|size664574	repeatmasker	match_part	393265	393441	1234	+	.	ID=scaffold13|size664574:hsp:35311:1.3.0.3;Parent=scaffold13|size664574:hit:17931:1.3.0.3;Target=species:rnd-1_family-1004|genus:Unknown 1 164 +
scaffold13|size664574	repeatmasker	match	395689	398602	10017	+	.	ID=scaffold13|size664574:hit:17932:1.3.0.3;Name=species:genome_6_9300|genus:Unspecified;Target=species:genome_6_9300|genus:Unspecified 1 1222 +
scaffold13|size664574	repeatmasker	match_part	395689	398602	10017	+	.	ID=scaffold13|size664574:hsp:35312:1.3.0.3;Parent=scaffold13|size664574:hit:17932:1.3.0.3;Target=species:genome_6_9300|genus:Unspecified 1 1222 +
scaffold13|size664574	repeatmasker	match	398651	398971	1506	+	.	ID=scaffold13|size664574:hit:17933:1.3.0.3;Name=species:genome_7_7989|genus:Unspecified;Target=species:genome_7_7989|genus:Unspecified 2 328 +
scaffold13|size664574	repeatmasker	match_part	398651	398971	1506	+	.	ID=scaffold13|size664574:hsp:35313:1.3.0.3;Parent=scaffold13|size664574:hit:17933:1.3.0.3;Target=species:genome_7_7989|genus:Unspecified 2 328 +
scaffold13|size664574	repeatmasker	match	475709	475737	17	+	.	ID=scaffold13|size664574:hit:17934:1.3.0.4;Name=species:%2528TC%2529n|genus:Simple_repeat;Target=species:%2528TC%2529n|genus:Simple_repeat 1 30 +
scaffold13|size664574	repeatmasker	match_part	475709	475737	17	+	.	ID=scaffold13|size664574:hsp:35314:1.3.0.4;Parent=scaffold13|size664574:hit:17934:1.3.0.4;Target=species:%252528TC%252529n|genus:Simple_repeat 1 30 +
scaffold13|size664574	repeatmasker	match	422975	423017	14	+	.	ID=scaffold13|size664574:hit:17935:1.3.0.4;Name=species:%2528CCT%2529n|genus:Simple_repeat;Target=species:%2528CCT%2529n|genus:Simple_repeat 1 43 +
scaffold13|size664574	repeatmasker	match_part	422975	423017	14	+	.	ID=scaffold13|size664574:hsp:35315:1.3.0.4;Parent=scaffold13|size664574:hit:17935:1.3.0.4;Target=species:%252528CCT%252529n|genus:Simple_repeat 1 43 +
scaffold13|size664574	repeatmasker	match	437474	437516	13	+	.	ID=scaffold13|size664574:hit:17936:1.3.0.4;Name=species:%2528ACG%2529n|genus:Simple_repeat;Target=species:%2528ACG%2529n|genus:Simple_repeat 1 43 +
scaffold13|size664574	repeatmasker	match_part	437474	437516	13	+	.	ID=scaffold13|size664574:hsp:35316:1.3.0.4;Parent=scaffold13|size664574:hit:17936:1.3.0.4;Target=species:%252528ACG%252529n|genus:Simple_repeat 1 43 +
scaffold13|size664574	repeatmasker	match	486521	486543	13	+	.	ID=scaffold13|size664574:hit:17937:1.3.0.4;Name=species:%2528CAAG%2529n|genus:Simple_repeat;Target=species:%2528CAAG%2529n|genus:Simple_repeat 1 23 +
scaffold13|size664574	repeatmasker	match_part	486521	486543	13	+	.	ID=scaffold13|size664574:hsp:35317:1.3.0.4;Parent=scaffold13|size664574:hit:17937:1.3.0.4;Target=species:%252528CAAG%252529n|genus:Simple_repeat 1 23 +
scaffold13|size664574	repeatmasker	match	403336	403515	151	+	.	ID=scaffold13|size664574:hit:17938:1.3.0.4;Name=species:%2528TTCTCC%2529n|genus:Simple_repeat;Target=species:%2528TTCTCC%2529n|genus:Simple_repeat 1 177 +
scaffold13|size664574	repeatmasker	match_part	403336	403515	151	+	.	ID=scaffold13|size664574:hsp:35318:1.3.0.4;Parent=scaffold13|size664574:hit:17938:1.3.0.4;Target=species:%252528TTCTCC%252529n|genus:Simple_repeat 1 177 +
scaffold13|size664574	repeatmasker	match	472449	472477	17	+	.	ID=scaffold13|size664574:hit:17939:1.3.0.4;Name=species:%2528TACC%2529n|genus:Simple_repeat;Target=species:%2528TACC%2529n|genus:Simple_repeat 1 30 +
scaffold13|size664574	repeatmasker	match_part	472449	472477	17	+	.	ID=scaffold13|size664574:hsp:35319:1.3.0.4;Parent=scaffold13|size664574:hit:17939:1.3.0.4;Target=species:%252528TACC%252529n|genus:Simple_repeat 1 30 +
scaffold13|size664574	repeatmasker	match	468158	468237	42	+	.	ID=scaffold13|size664574:hit:17940:1.3.0.4;Name=species:%2528CTTCTC%2529n|genus:Simple_repeat;Target=species:%2528CTTCTC%2529n|genus:Simple_repeat 1 83 +
scaffold13|size664574	repeatmasker	match_part	468158	468237	42	+	.	ID=scaffold13|size664574:hsp:35320:1.3.0.4;Parent=scaffold13|size664574:hit:17940:1.3.0.4;Target=species:%252528CTTCTC%252529n|genus:Simple_repeat 1 83 +
scaffold13|size664574	repeatmasker	match	447363	447546	217	+	.	ID=scaffold13|size664574:hit:17941:1.3.0.4;Name=species:%2528TG%2529n|genus:Simple_repeat;Target=species:%2528TG%2529n|genus:Simple_repeat 1 184 +
scaffold13|size664574	repeatmasker	match_part	447363	447546	217	+	.	ID=scaffold13|size664574:hsp:35321:1.3.0.4;Parent=scaffold13|size664574:hit:17941:1.3.0.4;Target=species:%252528TG%252529n|genus:Simple_repeat 1 184 +
scaffold13|size664574	repeatmasker	match	441880	441939	13	+	.	ID=scaffold13|size664574:hit:17942:1.3.0.4;Name=species:%2528TGAAGA%2529n|genus:Simple_repeat;Target=species:%2528TGAAGA%2529n|genus:Simple_repeat 1 60 +
scaffold13|size664574	repeatmasker	match_part	441880	441939	13	+	.	ID=scaffold13|size664574:hsp:35322:1.3.0.4;Parent=scaffold13|size664574:hit:17942:1.3.0.4;Target=species:%252528TGAAGA%252529n|genus:Simple_repeat 1 60 +
scaffold13|size664574	repeatmasker	match	463790	463818	19	+	.	ID=scaffold13|size664574:hit:17943:1.3.0.4;Name=species:%2528TTAT%2529n|genus:Simple_repeat;Target=species:%2528TTAT%2529n|genus:Simple_repeat 1 29 +
scaffold13|size664574	repeatmasker	match_part	463790	463818	19	+	.	ID=scaffold13|size664574:hsp:35323:1.3.0.4;Parent=scaffold13|size664574:hit:17943:1.3.0.4;Target=species:%252528TTAT%252529n|genus:Simple_repeat 1 29 +
scaffold13|size664574	repeatmasker	match	441008	441043	12	+	.	ID=scaffold13|size664574:hit:17944:1.3.0.4;Name=species:%2528TTCACTC%2529n|genus:Simple_repeat;Target=species:%2528TTCACTC%2529n|genus:Simple_repeat 1 36 +
scaffold13|size664574	repeatmasker	match_part	441008	441043	12	+	.	ID=scaffold13|size664574:hsp:35324:1.3.0.4;Parent=scaffold13|size664574:hit:17944:1.3.0.4;Target=species:%252528TTCACTC%252529n|genus:Simple_repeat 1 36 +
scaffold13|size664574	repeatmasker	match	463580	463627	13	+	.	ID=scaffold13|size664574:hit:17945:1.3.0.4;Name=species:%2528TAG%2529n|genus:Simple_repeat;Target=species:%2528TAG%2529n|genus:Simple_repeat 1 45 +
scaffold13|size664574	repeatmasker	match_part	463580	463627	13	+	.	ID=scaffold13|size664574:hsp:35325:1.3.0.4;Parent=scaffold13|size664574:hit:17945:1.3.0.4;Target=species:%252528TAG%252529n|genus:Simple_repeat 1 45 +
scaffold13|size664574	repeatmasker	match	403159	403335	689	+	.	ID=scaffold13|size664574:hit:17946:1.3.0.4;Name=species:genome_11_21359|genus:Unspecified;Target=species:genome_11_21359|genus:Unspecified 1 114 +
scaffold13|size664574	repeatmasker	match_part	403159	403335	689	+	.	ID=scaffold13|size664574:hsp:35326:1.3.0.4;Parent=scaffold13|size664574:hit:17946:1.3.0.4;Target=species:genome_11_21359|genus:Unspecified 1 114 +
scaffold13|size664574	repeatmasker	match	403516	404914	4525	+	.	ID=scaffold13|size664574:hit:17947:1.3.0.4;Name=species:rnd-1_family-25|genus:Unknown;Target=species:rnd-1_family-25|genus:Unknown 1 484 +
scaffold13|size664574	repeatmasker	match_part	403516	404914	4525	+	.	ID=scaffold13|size664574:hsp:35327:1.3.0.4;Parent=scaffold13|size664574:hit:17947:1.3.0.4;Target=species:rnd-1_family-25|genus:Unknown 1 484 +
scaffold13|size664574	repeatmasker	match	405327	405612	588	+	.	ID=scaffold13|size664574:hit:17948:1.3.0.4;Name=species:rnd-1_family-988|genus:Unknown;Target=species:rnd-1_family-988|genus:Unknown 568 853 +
scaffold13|size664574	repeatmasker	match_part	405327	405612	588	+	.	ID=scaffold13|size664574:hsp:35328:1.3.0.4;Parent=scaffold13|size664574:hit:17948:1.3.0.4;Target=species:rnd-1_family-988|genus:Unknown 568 853 +
scaffold13|size664574	repeatmasker	match	405925	408446	3907	+	.	ID=scaffold13|size664574:hit:17949:1.3.0.4;Name=species:rnd-1_family-716|genus:DNA%252FTcMar-Sagan;Target=species:rnd-1_family-716|genus:DNA%252FTcMar-Sagan 632 2447 +
scaffold13|size664574	repeatmasker	match_part	405925	408446	3907	+	.	ID=scaffold13|size664574:hsp:35329:1.3.0.4;Parent=scaffold13|size664574:hit:17949:1.3.0.4;Target=species:rnd-1_family-716|genus:DNA%25252FTcMar-Sagan 632 2447 +
scaffold13|size664574	repeatmasker	match	408737	417057	27470	+	.	ID=scaffold13|size664574:hit:17950:1.3.0.4;Name=species:scaffold226|size248449_%2528dbseq-nr_558%2529_%255B94722%252C100627%255D|genus:Unspecified;Target=species:scaffold226|size248449_%2528dbseq-nr_558%2529_%255B94722%252C100627%255D|genus:Unspecified 1 3161 +
scaffold13|size664574	repeatmasker	match_part	408737	417057	27470	+	.	ID=scaffold13|size664574:hsp:35330:1.3.0.4;Parent=scaffold13|size664574:hit:17950:1.3.0.4;Target=species:scaffold226|size248449_%252528dbseq-nr_558%252529_%25255B94722%25252C100627%25255D|genus:Unspecified 1 3161 +
scaffold13|size664574	repeatmasker	match	417513	418644	4259	+	.	ID=scaffold13|size664574:hit:17951:1.3.0.4;Name=species:scaffold60|size524837_%2528dbseq-nr_150%2529_%255B111726%252C117839%255D|genus:Unspecified;Target=species:scaffold60|size524837_%2528dbseq-nr_150%2529_%255B111726%252C117839%255D|genus:Unspecified 1 465 +
scaffold13|size664574	repeatmasker	match_part	417513	418644	4259	+	.	ID=scaffold13|size664574:hsp:35331:1.3.0.4;Parent=scaffold13|size664574:hit:17951:1.3.0.4;Target=species:scaffold60|size524837_%252528dbseq-nr_150%252529_%25255B111726%25252C117839%25255D|genus:Unspecified 1 465 +
scaffold13|size664574	repeatmasker	match	418710	422457	28072	+	.	ID=scaffold13|size664574:hit:17952:1.3.0.4;Name=species:scaffold43|size830363_%2528dbseq-nr_472%2529_%255B671820%252C677904%255D|genus:Unspecified;Target=species:scaffold43|size830363_%2528dbseq-nr_472%2529_%255B671820%252C677904%255D|genus:Unspecified 1 5595 +
scaffold13|size664574	repeatmasker	match_part	418710	422457	28072	+	.	ID=scaffold13|size664574:hsp:35332:1.3.0.4;Parent=scaffold13|size664574:hit:17952:1.3.0.4;Target=species:scaffold43|size830363_%252528dbseq-nr_472%252529_%25255B671820%25252C677904%25255D|genus:Unspecified 1 5595 +
scaffold13|size664574	repeatmasker	match	422523	422953	3409	+	.	ID=scaffold13|size664574:hit:17953:1.3.0.4;Name=species:genome_9_11612|genus:Unspecified;Target=species:genome_9_11612|genus:Unspecified 1 431 +
scaffold13|size664574	repeatmasker	match_part	422523	422953	3409	+	.	ID=scaffold13|size664574:hsp:35333:1.3.0.4;Parent=scaffold13|size664574:hit:17953:1.3.0.4;Target=species:genome_9_11612|genus:Unspecified 1 431 +
scaffold13|size664574	repeatmasker	match	423035	423324	796	+	.	ID=scaffold13|size664574:hit:17954:1.3.0.4;Name=species:rnd-1_family-26|genus:Unknown;Target=species:rnd-1_family-26|genus:Unknown 64 324 +
scaffold13|size664574	repeatmasker	match_part	423035	423324	796	+	.	ID=scaffold13|size664574:hsp:35334:1.3.0.4;Parent=scaffold13|size664574:hit:17954:1.3.0.4;Target=species:rnd-1_family-26|genus:Unknown 64 324 +
scaffold13|size664574	repeatmasker	match	424083	424260	635	+	.	ID=scaffold13|size664574:hit:17955:1.3.0.4;Name=species:rnd-1_family-1025|genus:DNA%252FPIF-Harbinger;Target=species:rnd-1_family-1025|genus:DNA%252FPIF-Harbinger 3 180 +
scaffold13|size664574	repeatmasker	match_part	424083	424260	635	+	.	ID=scaffold13|size664574:hsp:35335:1.3.0.4;Parent=scaffold13|size664574:hit:17955:1.3.0.4;Target=species:rnd-1_family-1025|genus:DNA%25252FPIF-Harbinger 3 180 +
scaffold13|size664574	repeatmasker	match	425488	426055	1626	+	.	ID=scaffold13|size664574:hit:17956:1.3.0.4;Name=species:rnd-1_family-365|genus:Unknown;Target=species:rnd-1_family-365|genus:Unknown 1 281 +
scaffold13|size664574	repeatmasker	match_part	425488	426055	1626	+	.	ID=scaffold13|size664574:hsp:35336:1.3.0.4;Parent=scaffold13|size664574:hit:17956:1.3.0.4;Target=species:rnd-1_family-365|genus:Unknown 1 281 +
scaffold13|size664574	repeatmasker	match	427980	428248	1896	+	.	ID=scaffold13|size664574:hit:17957:1.3.0.4;Name=species:genome_8_12029|genus:Unspecified;Target=species:genome_8_12029|genus:Unspecified 22 291 +
scaffold13|size664574	repeatmasker	match_part	427980	428248	1896	+	.	ID=scaffold13|size664574:hsp:35337:1.3.0.4;Parent=scaffold13|size664574:hit:17957:1.3.0.4;Target=species:genome_8_12029|genus:Unspecified 22 291 +
scaffold13|size664574	repeatmasker	match	428403	428706	405	+	.	ID=scaffold13|size664574:hit:17958:1.3.0.4;Name=species:rnd-1_family-1036|genus:Unknown;Target=species:rnd-1_family-1036|genus:Unknown 9 304 +
scaffold13|size664574	repeatmasker	match_part	428403	428706	405	+	.	ID=scaffold13|size664574:hsp:35338:1.3.0.4;Parent=scaffold13|size664574:hit:17958:1.3.0.4;Target=species:rnd-1_family-1036|genus:Unknown 9 304 +
scaffold13|size664574	repeatmasker	match	429857	432888	16967	+	.	ID=scaffold13|size664574:hit:17959:1.3.0.4;Name=species:rnd-5_family-5342|genus:Unknown;Target=species:rnd-5_family-5342|genus:Unknown 1 2129 +
scaffold13|size664574	repeatmasker	match_part	429857	432888	16967	+	.	ID=scaffold13|size664574:hsp:35339:1.3.0.4;Parent=scaffold13|size664574:hit:17959:1.3.0.4;Target=species:rnd-5_family-5342|genus:Unknown 1 2129 +
scaffold13|size664574	repeatmasker	match	433078	433272	682	+	.	ID=scaffold13|size664574:hit:17960:1.3.0.4;Name=species:rnd-1_family-809|genus:LINE%252FPenelope;Target=species:rnd-1_family-809|genus:LINE%252FPenelope 110 307 +
scaffold13|size664574	repeatmasker	match_part	433078	433272	682	+	.	ID=scaffold13|size664574:hsp:35340:1.3.0.4;Parent=scaffold13|size664574:hit:17960:1.3.0.4;Target=species:rnd-1_family-809|genus:LINE%25252FPenelope 110 307 +
scaffold13|size664574	repeatmasker	match	434404	435231	2770	+	.	ID=scaffold13|size664574:hit:17961:1.3.0.4;Name=species:rnd-1_family-1319|genus:Unknown;Target=species:rnd-1_family-1319|genus:Unknown 2 365 +
scaffold13|size664574	repeatmasker	match_part	434404	435231	2770	+	.	ID=scaffold13|size664574:hsp:35341:1.3.0.4;Parent=scaffold13|size664574:hit:17961:1.3.0.4;Target=species:rnd-1_family-1319|genus:Unknown 2 365 +
scaffold13|size664574	repeatmasker	match	435330	435633	438	+	.	ID=scaffold13|size664574:hit:17962:1.3.0.4;Name=species:rnd-1_family-1036|genus:Unknown;Target=species:rnd-1_family-1036|genus:Unknown 9 304 +
scaffold13|size664574	repeatmasker	match_part	435330	435633	438	+	.	ID=scaffold13|size664574:hsp:35342:1.3.0.4;Parent=scaffold13|size664574:hit:17962:1.3.0.4;Target=species:rnd-1_family-1036|genus:Unknown 9 304 +
scaffold13|size664574	repeatmasker	match	443837	444967	992	+	.	ID=scaffold13|size664574:hit:17963:1.3.0.4;Name=species:rnd-1_family-534|genus:LINE%252FAmbal;Target=species:rnd-1_family-534|genus:LINE%252FAmbal 540 1462 +
scaffold13|size664574	repeatmasker	match_part	443837	444967	992	+	.	ID=scaffold13|size664574:hsp:35343:1.3.0.4;Parent=scaffold13|size664574:hit:17963:1.3.0.4;Target=species:rnd-1_family-534|genus:LINE%25252FAmbal 540 1462 +
scaffold13|size664574	repeatmasker	match	445381	447362	1717	+	.	ID=scaffold13|size664574:hit:17964:1.3.0.4;Name=species:rnd-4_family-290|genus:LINE%252FAmbal;Target=species:rnd-4_family-290|genus:LINE%252FAmbal 86 1162 +
scaffold13|size664574	repeatmasker	match_part	445381	447362	1717	+	.	ID=scaffold13|size664574:hsp:35344:1.3.0.4;Parent=scaffold13|size664574:hit:17964:1.3.0.4;Target=species:rnd-4_family-290|genus:LINE%25252FAmbal 86 1162 +
scaffold13|size664574	repeatmasker	match	447547	452812	30223	+	.	ID=scaffold13|size664574:hit:17965:1.3.0.4;Name=species:scaffold60|size524837_%2528dbseq-nr_150%2529_%255B111726%252C117839%255D|genus:Unspecified;Target=species:scaffold60|size524837_%2528dbseq-nr_150%2529_%255B111726%252C117839%255D|genus:Unspecified 929 6203 +
scaffold13|size664574	repeatmasker	match_part	447547	452812	30223	+	.	ID=scaffold13|size664574:hsp:35345:1.3.0.4;Parent=scaffold13|size664574:hit:17965:1.3.0.4;Target=species:scaffold60|size524837_%252528dbseq-nr_150%252529_%25255B111726%25252C117839%25255D|genus:Unspecified 929 6203 +
scaffold13|size664574	repeatmasker	match	452943	453440	956	+	.	ID=scaffold13|size664574:hit:17966:1.3.0.4;Name=species:genome_3_21671|genus:Unspecified;Target=species:genome_3_21671|genus:Unspecified 1 433 +
scaffold13|size664574	repeatmasker	match_part	452943	453440	956	+	.	ID=scaffold13|size664574:hsp:35346:1.3.0.4;Parent=scaffold13|size664574:hit:17966:1.3.0.4;Target=species:genome_3_21671|genus:Unspecified 1 433 +
scaffold13|size664574	repeatmasker	match	453612	453947	849	+	.	ID=scaffold13|size664574:hit:17967:1.3.0.4;Name=species:rnd-5_family-3444|genus:LINE%252FAmbal;Target=species:rnd-5_family-3444|genus:LINE%252FAmbal 1560 1905 +
scaffold13|size664574	repeatmasker	match_part	453612	453947	849	+	.	ID=scaffold13|size664574:hsp:35347:1.3.0.4;Parent=scaffold13|size664574:hit:17967:1.3.0.4;Target=species:rnd-5_family-3444|genus:LINE%25252FAmbal 1560 1905 +
scaffold13|size664574	repeatmasker	match	460899	461255	1626	+	.	ID=scaffold13|size664574:hit:17968:1.3.0.4;Name=species:genome_8_12029|genus:Unspecified;Target=species:genome_8_12029|genus:Unspecified 22 292 +
scaffold13|size664574	repeatmasker	match_part	460899	461255	1626	+	.	ID=scaffold13|size664574:hsp:35348:1.3.0.4;Parent=scaffold13|size664574:hit:17968:1.3.0.4;Target=species:genome_8_12029|genus:Unspecified 22 292 +
scaffold13|size664574	repeatmasker	match	461555	461818	326	+	.	ID=scaffold13|size664574:hit:17969:1.3.0.4;Name=species:scaffold14|size2522936_%2528dbseq-nr_238%2529_%255B1322522%252C1328710%255D|genus:Unspecified;Target=species:scaffold14|size2522936_%2528dbseq-nr_238%2529_%255B1322522%252C1328710%255D|genus:Unspecified 3564 3840 +
scaffold13|size664574	repeatmasker	match_part	461555	461818	326	+	.	ID=scaffold13|size664574:hsp:35349:1.3.0.4;Parent=scaffold13|size664574:hit:17969:1.3.0.4;Target=species:scaffold14|size2522936_%252528dbseq-nr_238%252529_%25255B1322522%25252C1328710%25255D|genus:Unspecified 3564 3840 +
scaffold13|size664574	repeatmasker	match	462847	463573	2724	+	.	ID=scaffold13|size664574:hit:17970:1.3.0.4;Name=species:rnd-1_family-448|genus:Unknown;Target=species:rnd-1_family-448|genus:Unknown 1 431 +
scaffold13|size664574	repeatmasker	match_part	462847	463573	2724	+	.	ID=scaffold13|size664574:hsp:35350:1.3.0.4;Parent=scaffold13|size664574:hit:17970:1.3.0.4;Target=species:rnd-1_family-448|genus:Unknown 1 431 +
scaffold13|size664574	repeatmasker	match	463638	463761	634	+	.	ID=scaffold13|size664574:hit:17971:1.3.0.4;Name=species:rnd-1_family-969|genus:Unknown;Target=species:rnd-1_family-969|genus:Unknown 1 88 +
scaffold13|size664574	repeatmasker	match_part	463638	463761	634	+	.	ID=scaffold13|size664574:hsp:35351:1.3.0.4;Parent=scaffold13|size664574:hit:17971:1.3.0.4;Target=species:rnd-1_family-969|genus:Unknown 1 88 +
scaffold13|size664574	repeatmasker	match	463819	468157	2238	+	.	ID=scaffold13|size664574:hit:17972:1.3.0.4;Name=species:rnd-4_family-49|genus:Unknown;Target=species:rnd-4_family-49|genus:Unknown 135 1054 +
scaffold13|size664574	repeatmasker	match_part	463819	468157	2238	+	.	ID=scaffold13|size664574:hsp:35352:1.3.0.4;Parent=scaffold13|size664574:hit:17972:1.3.0.4;Target=species:rnd-4_family-49|genus:Unknown 135 1054 +
scaffold13|size664574	repeatmasker	match	468239	468439	738	+	.	ID=scaffold13|size664574:hit:17973:1.3.0.4;Name=species:rnd-1_family-52|genus:Unknown;Target=species:rnd-1_family-52|genus:Unknown 1 143 +
scaffold13|size664574	repeatmasker	match_part	468239	468439	738	+	.	ID=scaffold13|size664574:hsp:35353:1.3.0.4;Parent=scaffold13|size664574:hit:17973:1.3.0.4;Target=species:rnd-1_family-52|genus:Unknown 1 143 +
scaffold13|size664574	repeatmasker	match	479933	480420	1052	+	.	ID=scaffold13|size664574:hit:17974:1.3.0.4;Name=species:rnd-1_family-509|genus:Unknown;Target=species:rnd-1_family-509|genus:Unknown 6 315 +
scaffold13|size664574	repeatmasker	match_part	479933	480420	1052	+	.	ID=scaffold13|size664574:hsp:35354:1.3.0.4;Parent=scaffold13|size664574:hit:17974:1.3.0.4;Target=species:rnd-1_family-509|genus:Unknown 6 315 +
scaffold13|size664574	repeatmasker	match	480496	481974	2563	+	.	ID=scaffold13|size664574:hit:17975:1.3.0.4;Name=species:rnd-1_family-509|genus:Unknown;Target=species:rnd-1_family-509|genus:Unknown 12 1131 +
scaffold13|size664574	repeatmasker	match_part	480496	481974	2563	+	.	ID=scaffold13|size664574:hsp:35355:1.3.0.4;Parent=scaffold13|size664574:hit:17975:1.3.0.4;Target=species:rnd-1_family-509|genus:Unknown 12 1131 +
scaffold13|size664574	repeatmasker	match	482084	482504	975	+	.	ID=scaffold13|size664574:hit:17976:1.3.0.4;Name=species:rnd-1_family-911|genus:Unknown;Target=species:rnd-1_family-911|genus:Unknown 62 477 +
scaffold13|size664574	repeatmasker	match_part	482084	482504	975	+	.	ID=scaffold13|size664574:hsp:35356:1.3.0.4;Parent=scaffold13|size664574:hit:17976:1.3.0.4;Target=species:rnd-1_family-911|genus:Unknown 62 477 +
scaffold13|size664574	repeatmasker	match	482817	482916	304	+	.	ID=scaffold13|size664574:hit:17977:1.3.0.4;Name=species:rnd-1_family-1028|genus:Unknown;Target=species:rnd-1_family-1028|genus:Unknown 2 97 +
scaffold13|size664574	repeatmasker	match_part	482817	482916	304	+	.	ID=scaffold13|size664574:hsp:35357:1.3.0.4;Parent=scaffold13|size664574:hit:17977:1.3.0.4;Target=species:rnd-1_family-1028|genus:Unknown 2 97 +
scaffold13|size664574	repeatmasker	match	482992	483210	1381	+	.	ID=scaffold13|size664574:hit:17978:1.3.0.4;Name=species:rnd-1_family-594|genus:Unknown;Target=species:rnd-1_family-594|genus:Unknown 1 204 +
scaffold13|size664574	repeatmasker	match_part	482992	483210	1381	+	.	ID=scaffold13|size664574:hsp:35358:1.3.0.4;Parent=scaffold13|size664574:hit:17978:1.3.0.4;Target=species:rnd-1_family-594|genus:Unknown 1 204 +
scaffold13|size664574	repeatmasker	match	483600	484407	2785	+	.	ID=scaffold13|size664574:hit:17979:1.3.0.4;Name=species:genome_9_1663|genus:Unspecified;Target=species:genome_9_1663|genus:Unspecified 3 429 +
scaffold13|size664574	repeatmasker	match_part	483600	484407	2785	+	.	ID=scaffold13|size664574:hsp:35359:1.3.0.4;Parent=scaffold13|size664574:hit:17979:1.3.0.4;Target=species:genome_9_1663|genus:Unspecified 3 429 +
scaffold13|size664574	repeatmasker	match	486804	486881	294	+	.	ID=scaffold13|size664574:hit:17980:1.3.0.4;Name=species:genome_6_9260|genus:Unspecified;Target=species:genome_6_9260|genus:Unspecified 144 201 +
scaffold13|size664574	repeatmasker	match_part	486804	486881	294	+	.	ID=scaffold13|size664574:hsp:35360:1.3.0.4;Parent=scaffold13|size664574:hit:17980:1.3.0.4;Target=species:genome_6_9260|genus:Unspecified 144 201 +
scaffold13|size664574	repeatmasker	match	486952	487082	343	+	.	ID=scaffold13|size664574:hit:17981:1.3.0.4;Name=species:genome_1_1584|genus:Unspecified;Target=species:genome_1_1584|genus:Unspecified 313 448 +
scaffold13|size664574	repeatmasker	match_part	486952	487082	343	+	.	ID=scaffold13|size664574:hsp:35361:1.3.0.4;Parent=scaffold13|size664574:hit:17981:1.3.0.4;Target=species:genome_1_1584|genus:Unspecified 313 448 +
scaffold13|size664574	repeatmasker	match	488575	489914	3101	+	.	ID=scaffold13|size664574:hit:17982:1.3.0.4;Name=species:genome_12_13260|genus:Unspecified;Target=species:genome_12_13260|genus:Unspecified 1 478 +
scaffold13|size664574	repeatmasker	match_part	488575	489914	3101	+	.	ID=scaffold13|size664574:hsp:35362:1.3.0.4;Parent=scaffold13|size664574:hit:17982:1.3.0.4;Target=species:genome_12_13260|genus:Unspecified 1 478 +
scaffold13|size664574	repeatmasker	match	490111	490640	4093	+	.	ID=scaffold13|size664574:hit:17983:1.3.0.4;Name=species:genome_4_8562|genus:Unspecified;Target=species:genome_4_8562|genus:Unspecified 1 534 +
scaffold13|size664574	repeatmasker	match_part	490111	490640	4093	+	.	ID=scaffold13|size664574:hsp:35363:1.3.0.4;Parent=scaffold13|size664574:hit:17983:1.3.0.4;Target=species:genome_4_8562|genus:Unspecified 1 534 +
scaffold13|size664574	repeatmasker	match	490700	491176	3117	+	.	ID=scaffold13|size664574:hit:17984:1.3.0.4;Name=species:genome_12_13260|genus:Unspecified;Target=species:genome_12_13260|genus:Unspecified 1 478 +
scaffold13|size664574	repeatmasker	match_part	490700	491176	3117	+	.	ID=scaffold13|size664574:hsp:35364:1.3.0.4;Parent=scaffold13|size664574:hit:17984:1.3.0.4;Target=species:genome_12_13260|genus:Unspecified 1 478 +
scaffold13|size664574	repeatmasker	match	499288	499669	543	+	.	ID=scaffold13|size664574:hit:17985:1.3.0.4;Name=species:genome_3_7906|genus:Unspecified;Target=species:genome_3_7906|genus:Unspecified 135 517 +
scaffold13|size664574	repeatmasker	match_part	499288	499669	543	+	.	ID=scaffold13|size664574:hsp:35365:1.3.0.4;Parent=scaffold13|size664574:hit:17985:1.3.0.4;Target=species:genome_3_7906|genus:Unspecified 135 517 +
scaffold13|size664574	repeatmasker	match	652285	652356	22	+	.	ID=scaffold13|size664574:hit:17986:1.3.0.5;Name=species:GA-rich|genus:Low_complexity;Target=species:GA-rich|genus:Low_complexity 1 72 +
scaffold13|size664574	repeatmasker	match_part	652285	652356	22	+	.	ID=scaffold13|size664574:hsp:35366:1.3.0.5;Parent=scaffold13|size664574:hit:17986:1.3.0.5;Target=species:GA-rich|genus:Low_complexity 1 72 +
scaffold13|size664574	repeatmasker	match	611742	611775	14	+	.	ID=scaffold13|size664574:hit:17987:1.3.0.5;Name=species:%2528ATC%2529n|genus:Simple_repeat;Target=species:%2528ATC%2529n|genus:Simple_repeat 1 33 +
scaffold13|size664574	repeatmasker	match_part	611742	611775	14	+	.	ID=scaffold13|size664574:hsp:35367:1.3.0.5;Parent=scaffold13|size664574:hit:17987:1.3.0.5;Target=species:%252528ATC%252529n|genus:Simple_repeat 1 33 +
scaffold13|size664574	repeatmasker	match	542228	542262	12	+	.	ID=scaffold13|size664574:hit:17988:1.3.0.5;Name=species:%2528TGTGTTC%2529n|genus:Simple_repeat;Target=species:%2528TGTGTTC%2529n|genus:Simple_repeat 1 38 +
scaffold13|size664574	repeatmasker	match_part	542228	542262	12	+	.	ID=scaffold13|size664574:hsp:35368:1.3.0.5;Parent=scaffold13|size664574:hit:17988:1.3.0.5;Target=species:%252528TGTGTTC%252529n|genus:Simple_repeat 1 38 +
scaffold13|size664574	repeatmasker	match	614108	614149	14	+	.	ID=scaffold13|size664574:hit:17989:1.3.0.5;Name=species:%2528CTGT%2529n|genus:Simple_repeat;Target=species:%2528CTGT%2529n|genus:Simple_repeat 1 44 +
scaffold13|size664574	repeatmasker	match_part	614108	614149	14	+	.	ID=scaffold13|size664574:hsp:35369:1.3.0.5;Parent=scaffold13|size664574:hit:17989:1.3.0.5;Target=species:%252528CTGT%252529n|genus:Simple_repeat 1 44 +
scaffold13|size664574	repeatmasker	match	652749	652798	16	+	.	ID=scaffold13|size664574:hit:17990:1.3.0.5;Name=species:%2528TGTCCGT%2529n|genus:Simple_repeat;Target=species:%2528TGTCCGT%2529n|genus:Simple_repeat 1 51 +
scaffold13|size664574	repeatmasker	match_part	652749	652798	16	+	.	ID=scaffold13|size664574:hsp:35370:1.3.0.5;Parent=scaffold13|size664574:hit:17990:1.3.0.5;Target=species:%252528TGTCCGT%252529n|genus:Simple_repeat 1 51 +
scaffold13|size664574	repeatmasker	match	633970	634009	23	+	.	ID=scaffold13|size664574:hit:17991:1.3.0.5;Name=species:%2528CTT%2529n|genus:Simple_repeat;Target=species:%2528CTT%2529n|genus:Simple_repeat 1 40 +
scaffold13|size664574	repeatmasker	match_part	633970	634009	23	+	.	ID=scaffold13|size664574:hsp:35371:1.3.0.5;Parent=scaffold13|size664574:hit:17991:1.3.0.5;Target=species:%252528CTT%252529n|genus:Simple_repeat 1 40 +
scaffold13|size664574	repeatmasker	match	542410	542457	13	+	.	ID=scaffold13|size664574:hit:17992:1.3.0.5;Name=species:%2528GTCATGA%2529n|genus:Simple_repeat;Target=species:%2528GTCATGA%2529n|genus:Simple_repeat 1 50 +
scaffold13|size664574	repeatmasker	match_part	542410	542457	13	+	.	ID=scaffold13|size664574:hsp:35372:1.3.0.5;Parent=scaffold13|size664574:hit:17992:1.3.0.5;Target=species:%252528GTCATGA%252529n|genus:Simple_repeat 1 50 +
scaffold13|size664574	repeatmasker	match	614741	614764	12	+	.	ID=scaffold13|size664574:hit:17993:1.3.0.5;Name=species:%2528GCA%2529n|genus:Simple_repeat;Target=species:%2528GCA%2529n|genus:Simple_repeat 1 24 +
scaffold13|size664574	repeatmasker	match_part	614741	614764	12	+	.	ID=scaffold13|size664574:hsp:35373:1.3.0.5;Parent=scaffold13|size664574:hit:17993:1.3.0.5;Target=species:%252528GCA%252529n|genus:Simple_repeat 1 24 +
scaffold13|size664574	repeatmasker	match	573564	573595	17	+	.	ID=scaffold13|size664574:hit:17994:1.3.0.5;Name=species:%2528TTTTTC%2529n|genus:Simple_repeat;Target=species:%2528TTTTTC%2529n|genus:Simple_repeat 1 32 +
scaffold13|size664574	repeatmasker	match_part	573564	573595	17	+	.	ID=scaffold13|size664574:hsp:35374:1.3.0.5;Parent=scaffold13|size664574:hit:17994:1.3.0.5;Target=species:%252528TTTTTC%252529n|genus:Simple_repeat 1 32 +
scaffold13|size664574	repeatmasker	match	555598	555670	37	+	.	ID=scaffold13|size664574:hit:17995:1.3.0.5;Name=species:%2528AT%2529n|genus:Simple_repeat;Target=species:%2528AT%2529n|genus:Simple_repeat 1 76 +
scaffold13|size664574	repeatmasker	match_part	555598	555670	37	+	.	ID=scaffold13|size664574:hsp:35375:1.3.0.5;Parent=scaffold13|size664574:hit:17995:1.3.0.5;Target=species:%252528AT%252529n|genus:Simple_repeat 1 76 +
scaffold13|size664574	repeatmasker	match	556363	556417	59	+	.	ID=scaffold13|size664574:hit:17996:1.3.0.5;Name=species:%2528AT%2529n|genus:Simple_repeat;Target=species:%2528AT%2529n|genus:Simple_repeat 1 55 +
scaffold13|size664574	repeatmasker	match_part	556363	556417	59	+	.	ID=scaffold13|size664574:hsp:35376:1.3.0.5;Parent=scaffold13|size664574:hit:17996:1.3.0.5;Target=species:%252528AT%252529n|genus:Simple_repeat 1 55 +
scaffold13|size664574	repeatmasker	match	514281	514317	12	+	.	ID=scaffold13|size664574:hit:17997:1.3.0.5;Name=species:A-rich|genus:Low_complexity;Target=species:A-rich|genus:Low_complexity 1 39 +
scaffold13|size664574	repeatmasker	match_part	514281	514317	12	+	.	ID=scaffold13|size664574:hsp:35377:1.3.0.5;Parent=scaffold13|size664574:hit:17997:1.3.0.5;Target=species:A-rich|genus:Low_complexity 1 39 +
scaffold13|size664574	repeatmasker	match	639774	639821	17	+	.	ID=scaffold13|size664574:hit:17998:1.3.0.5;Name=species:A-rich|genus:Low_complexity;Target=species:A-rich|genus:Low_complexity 1 48 +
scaffold13|size664574	repeatmasker	match_part	639774	639821	17	+	.	ID=scaffold13|size664574:hsp:35378:1.3.0.5;Parent=scaffold13|size664574:hit:17998:1.3.0.5;Target=species:A-rich|genus:Low_complexity 1 48 +
scaffold13|size664574	repeatmasker	match	595176	595214	12	+	.	ID=scaffold13|size664574:hit:17999:1.3.0.5;Name=species:%2528TGC%2529n|genus:Simple_repeat;Target=species:%2528TGC%2529n|genus:Simple_repeat 1 40 +
scaffold13|size664574	repeatmasker	match_part	595176	595214	12	+	.	ID=scaffold13|size664574:hsp:35379:1.3.0.5;Parent=scaffold13|size664574:hit:17999:1.3.0.5;Target=species:%252528TGC%252529n|genus:Simple_repeat 1 40 +
scaffold13|size664574	repeatmasker	match	613891	613913	13	+	.	ID=scaffold13|size664574:hit:18000:1.3.0.5;Name=species:%2528AAC%2529n|genus:Simple_repeat;Target=species:%2528AAC%2529n|genus:Simple_repeat 1 22 +
scaffold13|size664574	repeatmasker	match_part	613891	613913	13	+	.	ID=scaffold13|size664574:hsp:35380:1.3.0.5;Parent=scaffold13|size664574:hit:18000:1.3.0.5;Target=species:%252528AAC%252529n|genus:Simple_repeat 1 22 +
scaffold13|size664574	repeatmasker	match	619278	619369	22	+	.	ID=scaffold13|size664574:hit:18001:1.3.0.5;Name=species:%2528TC%2529n|genus:Simple_repeat;Target=species:%2528TC%2529n|genus:Simple_repeat 1 98 +
scaffold13|size664574	repeatmasker	match_part	619278	619369	22	+	.	ID=scaffold13|size664574:hsp:35381:1.3.0.5;Parent=scaffold13|size664574:hit:18001:1.3.0.5;Target=species:%252528TC%252529n|genus:Simple_repeat 1 98 +
scaffold13|size664574	repeatmasker	match	657949	658001	13	+	.	ID=scaffold13|size664574:hit:18002:1.3.0.5;Name=species:%2528GTCC%2529n|genus:Simple_repeat;Target=species:%2528GTCC%2529n|genus:Simple_repeat 1 55 +
scaffold13|size664574	repeatmasker	match_part	657949	658001	13	+	.	ID=scaffold13|size664574:hsp:35382:1.3.0.5;Parent=scaffold13|size664574:hit:18002:1.3.0.5;Target=species:%252528GTCC%252529n|genus:Simple_repeat 1 55 +
scaffold13|size664574	repeatmasker	match	613624	613668	17	+	.	ID=scaffold13|size664574:hit:18003:1.3.0.5;Name=species:%2528ATCA%2529n|genus:Simple_repeat;Target=species:%2528ATCA%2529n|genus:Simple_repeat 1 45 +
scaffold13|size664574	repeatmasker	match_part	613624	613668	17	+	.	ID=scaffold13|size664574:hsp:35383:1.3.0.5;Parent=scaffold13|size664574:hit:18003:1.3.0.5;Target=species:%252528ATCA%252529n|genus:Simple_repeat 1 45 +
scaffold13|size664574	repeatmasker	match	500088	500833	469	+	.	ID=scaffold13|size664574:hit:18004:1.3.0.5;Name=species:rnd-3_family-211|genus:DNA%252FTcMar-Tc2;Target=species:rnd-3_family-211|genus:DNA%252FTcMar-Tc2 229 793 +
scaffold13|size664574	repeatmasker	match_part	500088	500833	469	+	.	ID=scaffold13|size664574:hsp:35384:1.3.0.5;Parent=scaffold13|size664574:hit:18004:1.3.0.5;Target=species:rnd-3_family-211|genus:DNA%25252FTcMar-Tc2 229 793 +
scaffold13|size664574	repeatmasker	match	500918	501225	682	+	.	ID=scaffold13|size664574:hit:18005:1.3.0.5;Name=species:rnd-5_family-2623|genus:Unknown;Target=species:rnd-5_family-2623|genus:Unknown 1 306 +
scaffold13|size664574	repeatmasker	match_part	500918	501225	682	+	.	ID=scaffold13|size664574:hsp:35385:1.3.0.5;Parent=scaffold13|size664574:hit:18005:1.3.0.5;Target=species:rnd-5_family-2623|genus:Unknown 1 306 +
scaffold13|size664574	repeatmasker	match	501577	501634	232	+	.	ID=scaffold13|size664574:hit:18006:1.3.0.5;Name=species:rnd-1_family-203|genus:Unknown;Target=species:rnd-1_family-203|genus:Unknown 467 524 +
scaffold13|size664574	repeatmasker	match_part	501577	501634	232	+	.	ID=scaffold13|size664574:hsp:35386:1.3.0.5;Parent=scaffold13|size664574:hit:18006:1.3.0.5;Target=species:rnd-1_family-203|genus:Unknown 467 524 +
scaffold13|size664574	repeatmasker	match	501794	502827	501	+	.	ID=scaffold13|size664574:hit:18007:1.3.0.5;Name=species:rnd-1_family-399|genus:Unknown;Target=species:rnd-1_family-399|genus:Unknown 48 313 +
scaffold13|size664574	repeatmasker	match_part	501794	502827	501	+	.	ID=scaffold13|size664574:hsp:35387:1.3.0.5;Parent=scaffold13|size664574:hit:18007:1.3.0.5;Target=species:rnd-1_family-399|genus:Unknown 48 313 +
scaffold13|size664574	repeatmasker	match	502916	502975	231	+	.	ID=scaffold13|size664574:hit:18008:1.3.0.5;Name=species:rnd-5_family-1738|genus:LINE%252FR1;Target=species:rnd-5_family-1738|genus:LINE%252FR1 644 703 +
scaffold13|size664574	repeatmasker	match_part	502916	502975	231	+	.	ID=scaffold13|size664574:hsp:35388:1.3.0.5;Parent=scaffold13|size664574:hit:18008:1.3.0.5;Target=species:rnd-5_family-1738|genus:LINE%25252FR1 644 703 +
scaffold13|size664574	repeatmasker	match	503919	507163	13705	+	.	ID=scaffold13|size664574:hit:18009:1.3.0.5;Name=species:rnd-1_family-298|genus:Unknown;Target=species:rnd-1_family-298|genus:Unknown 2 2109 +
scaffold13|size664574	repeatmasker	match_part	503919	507163	13705	+	.	ID=scaffold13|size664574:hsp:35389:1.3.0.5;Parent=scaffold13|size664574:hit:18009:1.3.0.5;Target=species:rnd-1_family-298|genus:Unknown 2 2109 +
scaffold13|size664574	repeatmasker	match	507208	508837	10362	+	.	ID=scaffold13|size664574:hit:18010:1.3.0.5;Name=species:rnd-1_family-806|genus:DNA%252FMuLE-MuDR;Target=species:rnd-1_family-806|genus:DNA%252FMuLE-MuDR 1 1610 +
scaffold13|size664574	repeatmasker	match_part	507208	508837	10362	+	.	ID=scaffold13|size664574:hsp:35390:1.3.0.5;Parent=scaffold13|size664574:hit:18010:1.3.0.5;Target=species:rnd-1_family-806|genus:DNA%25252FMuLE-MuDR 1 1610 +
scaffold13|size664574	repeatmasker	match	509732	512651	7125	+	.	ID=scaffold13|size664574:hit:18011:1.3.0.5;Name=species:rnd-1_family-226|genus:Unknown;Target=species:rnd-1_family-226|genus:Unknown 1038 2371 +
scaffold13|size664574	repeatmasker	match_part	509732	512651	7125	+	.	ID=scaffold13|size664574:hsp:35391:1.3.0.5;Parent=scaffold13|size664574:hit:18011:1.3.0.5;Target=species:rnd-1_family-226|genus:Unknown 1038 2371 +
scaffold13|size664574	repeatmasker	match	513264	513371	234	+	.	ID=scaffold13|size664574:hit:18012:1.3.0.5;Name=species:rnd-1_family-1019|genus:Unknown;Target=species:rnd-1_family-1019|genus:Unknown 1 94 +
scaffold13|size664574	repeatmasker	match_part	513264	513371	234	+	.	ID=scaffold13|size664574:hsp:35392:1.3.0.5;Parent=scaffold13|size664574:hit:18012:1.3.0.5;Target=species:rnd-1_family-1019|genus:Unknown 1 94 +
scaffold13|size664574	repeatmasker	match	514817	516399	3081	+	.	ID=scaffold13|size664574:hit:18013:1.3.0.5;Name=species:genome_6_12811|genus:Unspecified;Target=species:genome_6_12811|genus:Unspecified 1 606 +
scaffold13|size664574	repeatmasker	match_part	514817	516399	3081	+	.	ID=scaffold13|size664574:hsp:35393:1.3.0.5;Parent=scaffold13|size664574:hit:18013:1.3.0.5;Target=species:genome_6_12811|genus:Unspecified 1 606 +
scaffold13|size664574	repeatmasker	match	516750	517047	681	+	.	ID=scaffold13|size664574:hit:18014:1.3.0.5;Name=species:rnd-5_family-126|genus:Unknown;Target=species:rnd-5_family-126|genus:Unknown 3 321 +
scaffold13|size664574	repeatmasker	match_part	516750	517047	681	+	.	ID=scaffold13|size664574:hsp:35394:1.3.0.5;Parent=scaffold13|size664574:hit:18014:1.3.0.5;Target=species:rnd-5_family-126|genus:Unknown 3 321 +
scaffold13|size664574	repeatmasker	match	519194	519705	3623	+	.	ID=scaffold13|size664574:hit:18015:1.3.0.5;Name=species:genome_12_13613|genus:Unspecified;Target=species:genome_12_13613|genus:Unspecified 1 524 +
scaffold13|size664574	repeatmasker	match_part	519194	519705	3623	+	.	ID=scaffold13|size664574:hsp:35395:1.3.0.5;Parent=scaffold13|size664574:hit:18015:1.3.0.5;Target=species:genome_12_13613|genus:Unspecified 1 524 +
scaffold13|size664574	repeatmasker	match	520298	520630	398	+	.	ID=scaffold13|size664574:hit:18016:1.3.0.5;Name=species:rnd-5_family-1667|genus:LTR%252FNgaro;Target=species:rnd-5_family-1667|genus:LTR%252FNgaro 23 191 +
scaffold13|size664574	repeatmasker	match_part	520298	520630	398	+	.	ID=scaffold13|size664574:hsp:35396:1.3.0.5;Parent=scaffold13|size664574:hit:18016:1.3.0.5;Target=species:rnd-5_family-1667|genus:LTR%25252FNgaro 23 191 +
scaffold13|size664574	repeatmasker	match	521183	523565	13434	+	.	ID=scaffold13|size664574:hit:18017:1.3.0.5;Name=species:scaffold89|size764991_%2528dbseq-nr_709%2529_%255B617926%252C624013%255D|genus:Unspecified;Target=species:scaffold89|size764991_%2528dbseq-nr_709%2529_%255B617926%252C624013%255D|genus:Unspecified 4367 6003 +
scaffold13|size664574	repeatmasker	match_part	521183	523565	13434	+	.	ID=scaffold13|size664574:hsp:35397:1.3.0.5;Parent=scaffold13|size664574:hit:18017:1.3.0.5;Target=species:scaffold89|size764991_%252528dbseq-nr_709%252529_%25255B617926%25252C624013%25255D|genus:Unspecified 4367 6003 +
scaffold13|size664574	repeatmasker	match	529325	534470	28716	+	.	ID=scaffold13|size664574:hit:18018:1.3.0.5;Name=species:scaffold60|size524837_%2528dbseq-nr_150%2529_%255B42263%252C48465%255D|genus:Unspecified;Target=species:scaffold60|size524837_%2528dbseq-nr_150%2529_%255B42263%252C48465%255D|genus:Unspecified 1717 5609 +
scaffold13|size664574	repeatmasker	match_part	529325	534470	28716	+	.	ID=scaffold13|size664574:hsp:35398:1.3.0.5;Parent=scaffold13|size664574:hit:18018:1.3.0.5;Target=species:scaffold60|size524837_%252528dbseq-nr_150%252529_%25255B42263%25252C48465%25255D|genus:Unspecified 1717 5609 +
scaffold13|size664574	repeatmasker	match	534557	534695	439	+	.	ID=scaffold13|size664574:hit:18019:1.3.0.5;Name=species:rnd-5_family-1668|genus:Unknown;Target=species:rnd-5_family-1668|genus:Unknown 611 761 +
scaffold13|size664574	repeatmasker	match_part	534557	534695	439	+	.	ID=scaffold13|size664574:hsp:35399:1.3.0.5;Parent=scaffold13|size664574:hit:18019:1.3.0.5;Target=species:rnd-5_family-1668|genus:Unknown 611 761 +
scaffold13|size664574	repeatmasker	match	534843	536122	651	+	.	ID=scaffold13|size664574:hit:18020:1.3.0.5;Name=species:rnd-1_family-1252|genus:Unknown;Target=species:rnd-1_family-1252|genus:Unknown 360 1207 +
scaffold13|size664574	repeatmasker	match_part	534843	536122	651	+	.	ID=scaffold13|size664574:hsp:35400:1.3.0.5;Parent=scaffold13|size664574:hit:18020:1.3.0.5;Target=species:rnd-1_family-1252|genus:Unknown 360 1207 +
scaffold13|size664574	repeatmasker	match	536593	537055	1207	+	.	ID=scaffold13|size664574:hit:18021:1.3.0.5;Name=species:rnd-5_family-1377|genus:LTR;Target=species:rnd-5_family-1377|genus:LTR 336 649 +
scaffold13|size664574	repeatmasker	match_part	536593	537055	1207	+	.	ID=scaffold13|size664574:hsp:35401:1.3.0.5;Parent=scaffold13|size664574:hit:18021:1.3.0.5;Target=species:rnd-5_family-1377|genus:LTR 336 649 +
scaffold13|size664574	repeatmasker	match	538027	538341	657	+	.	ID=scaffold13|size664574:hit:18022:1.3.0.5;Name=species:rnd-5_family-6004|genus:Unknown;Target=species:rnd-5_family-6004|genus:Unknown 3 326 +
scaffold13|size664574	repeatmasker	match_part	538027	538341	657	+	.	ID=scaffold13|size664574:hsp:35402:1.3.0.5;Parent=scaffold13|size664574:hit:18022:1.3.0.5;Target=species:rnd-5_family-6004|genus:Unknown 3 326 +
scaffold13|size664574	repeatmasker	match	542472	542643	880	+	.	ID=scaffold13|size664574:hit:18023:1.3.0.5;Name=species:rnd-1_family-546|genus:Unknown;Target=species:rnd-1_family-546|genus:Unknown 1 171 +
scaffold13|size664574	repeatmasker	match_part	542472	542643	880	+	.	ID=scaffold13|size664574:hsp:35403:1.3.0.5;Parent=scaffold13|size664574:hit:18023:1.3.0.5;Target=species:rnd-1_family-546|genus:Unknown 1 171 +
scaffold13|size664574	repeatmasker	match	542758	546715	13956	+	.	ID=scaffold13|size664574:hit:18024:1.3.0.5;Name=species:rnd-4_family-290|genus:LINE%252FAmbal;Target=species:rnd-4_family-290|genus:LINE%252FAmbal 4 3932 +
scaffold13|size664574	repeatmasker	match_part	542758	546715	13956	+	.	ID=scaffold13|size664574:hsp:35404:1.3.0.5;Parent=scaffold13|size664574:hit:18024:1.3.0.5;Target=species:rnd-4_family-290|genus:LINE%25252FAmbal 4 3932 +
scaffold13|size664574	repeatmasker	match	547041	548296	5194	+	.	ID=scaffold13|size664574:hit:18025:1.3.0.5;Name=species:rnd-1_family-534|genus:LINE%252FAmbal;Target=species:rnd-1_family-534|genus:LINE%252FAmbal 236 1486 +
scaffold13|size664574	repeatmasker	match_part	547041	548296	5194	+	.	ID=scaffold13|size664574:hsp:35405:1.3.0.5;Parent=scaffold13|size664574:hit:18025:1.3.0.5;Target=species:rnd-1_family-534|genus:LINE%25252FAmbal 236 1486 +
scaffold13|size664574	repeatmasker	match	548632	549150	3079	+	.	ID=scaffold13|size664574:hit:18026:1.3.0.5;Name=species:rnd-1_family-619|genus:Unknown;Target=species:rnd-1_family-619|genus:Unknown 1741 2264 +
scaffold13|size664574	repeatmasker	match_part	548632	549150	3079	+	.	ID=scaffold13|size664574:hsp:35406:1.3.0.5;Parent=scaffold13|size664574:hit:18026:1.3.0.5;Target=species:rnd-1_family-619|genus:Unknown 1741 2264 +
scaffold13|size664574	repeatmasker	match	550470	552214	6765	+	.	ID=scaffold13|size664574:hit:18027:1.3.0.5;Name=species:rnd-5_family-3162|genus:DNA%252FPIF-Harbinger;Target=species:rnd-5_family-3162|genus:DNA%252FPIF-Harbinger 8 1630 +
scaffold13|size664574	repeatmasker	match_part	550470	552214	6765	+	.	ID=scaffold13|size664574:hsp:35407:1.3.0.5;Parent=scaffold13|size664574:hit:18027:1.3.0.5;Target=species:rnd-5_family-3162|genus:DNA%25252FPIF-Harbinger 8 1630 +
scaffold13|size664574	repeatmasker	match	552425	554260	6354	+	.	ID=scaffold13|size664574:hit:18028:1.3.0.5;Name=species:rnd-1_family-849|genus:DNA%252FPIF-Harbinger;Target=species:rnd-1_family-849|genus:DNA%252FPIF-Harbinger 1 1230 +
scaffold13|size664574	repeatmasker	match_part	552425	554260	6354	+	.	ID=scaffold13|size664574:hsp:35408:1.3.0.5;Parent=scaffold13|size664574:hit:18028:1.3.0.5;Target=species:rnd-1_family-849|genus:DNA%25252FPIF-Harbinger 1 1230 +
scaffold13|size664574	repeatmasker	match	554842	555230	895	+	.	ID=scaffold13|size664574:hit:18029:1.3.0.5;Name=species:genome_7_4584|genus:Unspecified;Target=species:genome_7_4584|genus:Unspecified 52 419 +
scaffold13|size664574	repeatmasker	match_part	554842	555230	895	+	.	ID=scaffold13|size664574:hsp:35409:1.3.0.5;Parent=scaffold13|size664574:hit:18029:1.3.0.5;Target=species:genome_7_4584|genus:Unspecified 52 419 +
scaffold13|size664574	repeatmasker	match	555671	556361	3898	+	.	ID=scaffold13|size664574:hit:18030:1.3.0.5;Name=species:genome_2_15377|genus:Unspecified;Target=species:genome_2_15377|genus:Unspecified 1 619 +
scaffold13|size664574	repeatmasker	match_part	555671	556361	3898	+	.	ID=scaffold13|size664574:hsp:35410:1.3.0.5;Parent=scaffold13|size664574:hit:18030:1.3.0.5;Target=species:genome_2_15377|genus:Unspecified 1 619 +
scaffold13|size664574	repeatmasker	match	558405	559037	4234	+	.	ID=scaffold13|size664574:hit:18031:1.3.0.5;Name=species:genome_2_13625|genus:Unspecified;Target=species:genome_2_13625|genus:Unspecified 1 505 +
scaffold13|size664574	repeatmasker	match_part	558405	559037	4234	+	.	ID=scaffold13|size664574:hsp:35411:1.3.0.5;Parent=scaffold13|size664574:hit:18031:1.3.0.5;Target=species:genome_2_13625|genus:Unspecified 1 505 +
scaffold13|size664574	repeatmasker	match	561126	562746	3012	+	.	ID=scaffold13|size664574:hit:18032:1.3.0.5;Name=species:genome_8_17516|genus:Unspecified;Target=species:genome_8_17516|genus:Unspecified 1 404 +
scaffold13|size664574	repeatmasker	match_part	561126	562746	3012	+	.	ID=scaffold13|size664574:hsp:35412:1.3.0.5;Parent=scaffold13|size664574:hit:18032:1.3.0.5;Target=species:genome_8_17516|genus:Unspecified 1 404 +
scaffold13|size664574	repeatmasker	match	562935	564228	4179	+	.	ID=scaffold13|size664574:hit:18033:1.3.0.5;Name=species:genome_5_16740|genus:Unspecified;Target=species:genome_5_16740|genus:Unspecified 33 652 +
scaffold13|size664574	repeatmasker	match_part	562935	564228	4179	+	.	ID=scaffold13|size664574:hsp:35413:1.3.0.5;Parent=scaffold13|size664574:hit:18033:1.3.0.5;Target=species:genome_5_16740|genus:Unspecified 33 652 +
scaffold13|size664574	repeatmasker	match	564290	565464	1336	+	.	ID=scaffold13|size664574:hit:18034:1.3.0.5;Name=species:genome_3_3699|genus:Unspecified;Target=species:genome_3_3699|genus:Unspecified 1 641 +
scaffold13|size664574	repeatmasker	match_part	564290	565464	1336	+	.	ID=scaffold13|size664574:hsp:35414:1.3.0.5;Parent=scaffold13|size664574:hit:18034:1.3.0.5;Target=species:genome_3_3699|genus:Unspecified 1 641 +
scaffold13|size664574	repeatmasker	match	566074	566762	2318	+	.	ID=scaffold13|size664574:hit:18035:1.3.0.5;Name=species:rnd-5_family-5219|genus:Unknown;Target=species:rnd-5_family-5219|genus:Unknown 1 502 +
scaffold13|size664574	repeatmasker	match_part	566074	566762	2318	+	.	ID=scaffold13|size664574:hsp:35415:1.3.0.5;Parent=scaffold13|size664574:hit:18035:1.3.0.5;Target=species:rnd-5_family-5219|genus:Unknown 1 502 +
scaffold13|size664574	repeatmasker	match	567408	567573	620	+	.	ID=scaffold13|size664574:hit:18036:1.3.0.5;Name=species:rnd-1_family-219|genus:Unknown;Target=species:rnd-1_family-219|genus:Unknown 26 191 +
scaffold13|size664574	repeatmasker	match_part	567408	567573	620	+	.	ID=scaffold13|size664574:hsp:35416:1.3.0.5;Parent=scaffold13|size664574:hit:18036:1.3.0.5;Target=species:rnd-1_family-219|genus:Unknown 26 191 +
scaffold13|size664574	repeatmasker	match	567686	569905	8540	+	.	ID=scaffold13|size664574:hit:18037:1.3.0.5;Name=species:rnd-1_family-42|genus:Unknown;Target=species:rnd-1_family-42|genus:Unknown 594 1773 +
scaffold13|size664574	repeatmasker	match_part	567686	569905	8540	+	.	ID=scaffold13|size664574:hsp:35417:1.3.0.5;Parent=scaffold13|size664574:hit:18037:1.3.0.5;Target=species:rnd-1_family-42|genus:Unknown 594 1773 +
scaffold13|size664574	repeatmasker	match	570484	570951	1540	+	.	ID=scaffold13|size664574:hit:18038:1.3.0.5;Name=species:rnd-4_family-1505|genus:Unknown;Target=species:rnd-4_family-1505|genus:Unknown 715 1134 +
scaffold13|size664574	repeatmasker	match_part	570484	570951	1540	+	.	ID=scaffold13|size664574:hsp:35418:1.3.0.5;Parent=scaffold13|size664574:hit:18038:1.3.0.5;Target=species:rnd-4_family-1505|genus:Unknown 715 1134 +
scaffold13|size664574	repeatmasker	match	571390	571628	334	+	.	ID=scaffold13|size664574:hit:18039:1.3.0.5;Name=species:genome_8_12029|genus:Unspecified;Target=species:genome_8_12029|genus:Unspecified 1 251 +
scaffold13|size664574	repeatmasker	match_part	571390	571628	334	+	.	ID=scaffold13|size664574:hsp:35419:1.3.0.5;Parent=scaffold13|size664574:hit:18039:1.3.0.5;Target=species:genome_8_12029|genus:Unspecified 1 251 +
scaffold13|size664574	repeatmasker	match	573092	573181	612	+	.	ID=scaffold13|size664574:hit:18040:1.3.0.5;Name=species:rnd-1_family-1026|genus:Unknown;Target=species:rnd-1_family-1026|genus:Unknown 194 283 +
scaffold13|size664574	repeatmasker	match_part	573092	573181	612	+	.	ID=scaffold13|size664574:hsp:35420:1.3.0.5;Parent=scaffold13|size664574:hit:18040:1.3.0.5;Target=species:rnd-1_family-1026|genus:Unknown 194 283 +
scaffold13|size664574	repeatmasker	match	574155	574800	906	+	.	ID=scaffold13|size664574:hit:18041:1.3.0.5;Name=species:genome_3_21789|genus:Unspecified;Target=species:genome_3_21789|genus:Unspecified 1 397 +
scaffold13|size664574	repeatmasker	match_part	574155	574800	906	+	.	ID=scaffold13|size664574:hsp:35421:1.3.0.5;Parent=scaffold13|size664574:hit:18041:1.3.0.5;Target=species:genome_3_21789|genus:Unspecified 1 397 +
scaffold13|size664574	repeatmasker	match	582005	582410	2936	+	.	ID=scaffold13|size664574:hit:18042:1.3.0.5;Name=species:genome_2_20801|genus:Unspecified;Target=species:genome_2_20801|genus:Unspecified 2 409 +
scaffold13|size664574	repeatmasker	match_part	582005	582410	2936	+	.	ID=scaffold13|size664574:hsp:35422:1.3.0.5;Parent=scaffold13|size664574:hit:18042:1.3.0.5;Target=species:genome_2_20801|genus:Unspecified 2 409 +
scaffold13|size664574	repeatmasker	match	582513	582953	392	+	.	ID=scaffold13|size664574:hit:18043:1.3.0.5;Name=species:rnd-5_family-1237|genus:Unknown;Target=species:rnd-5_family-1237|genus:Unknown 130 646 +
scaffold13|size664574	repeatmasker	match_part	582513	582953	392	+	.	ID=scaffold13|size664574:hsp:35423:1.3.0.5;Parent=scaffold13|size664574:hit:18043:1.3.0.5;Target=species:rnd-5_family-1237|genus:Unknown 130 646 +
scaffold13|size664574	repeatmasker	match	583016	583630	1536	+	.	ID=scaffold13|size664574:hit:18044:1.3.0.5;Name=species:rnd-1_family-355|genus:Unknown;Target=species:rnd-1_family-355|genus:Unknown 1 264 +
scaffold13|size664574	repeatmasker	match_part	583016	583630	1536	+	.	ID=scaffold13|size664574:hsp:35424:1.3.0.5;Parent=scaffold13|size664574:hit:18044:1.3.0.5;Target=species:rnd-1_family-355|genus:Unknown 1 264 +
scaffold13|size664574	repeatmasker	match	583987	584519	1095	+	.	ID=scaffold13|size664574:hit:18045:1.3.0.5;Name=species:genome_3_21671|genus:Unspecified;Target=species:genome_3_21671|genus:Unspecified 1 434 +
scaffold13|size664574	repeatmasker	match_part	583987	584519	1095	+	.	ID=scaffold13|size664574:hsp:35425:1.3.0.5;Parent=scaffold13|size664574:hit:18045:1.3.0.5;Target=species:genome_3_21671|genus:Unspecified 1 434 +
scaffold13|size664574	repeatmasker	match	584623	584702	283	+	.	ID=scaffold13|size664574:hit:18046:1.3.0.5;Name=species:scaffold6|size974155_%2528dbseq-nr_242%2529_%255B422877%252C429011%255D|genus:Unspecified;Target=species:scaffold6|size974155_%2528dbseq-nr_242%2529_%255B422877%252C429011%255D|genus:Unspecified 5385 5461 +
scaffold13|size664574	repeatmasker	match_part	584623	584702	283	+	.	ID=scaffold13|size664574:hsp:35426:1.3.0.5;Parent=scaffold13|size664574:hit:18046:1.3.0.5;Target=species:scaffold6|size974155_%252528dbseq-nr_242%252529_%25255B422877%25252C429011%25255D|genus:Unspecified 5385 5461 +
scaffold13|size664574	repeatrunner	protein_match	586600	586884	103	-	.	ID=scaffold13|size664574:hit:18047:1.3.0.5;Name=gypsy5|orf2;Target=gypsy5|orf2 247 343 +
scaffold13|size664574	repeatrunner	match_part	586600	586884	103	-	.	ID=scaffold13|size664574:hsp:35427:1.3.0.5;Parent=scaffold13|size664574:hit:18047:1.3.0.5;Target=gypsy5|orf2 247 343 +
scaffold13|size664574	repeatmasker	match	587389	587809	2766	+	.	ID=scaffold13|size664574:hit:18048:1.3.0.5;Name=species:scaffold29|size1339158_%2528dbseq-nr_696%2529_%255B579210%252C582717%255D|genus:Unspecified;Target=species:scaffold29|size1339158_%2528dbseq-nr_696%2529_%255B579210%252C582717%255D|genus:Unspecified 3067 3508 +
scaffold13|size664574	repeatmasker	match_part	587389	587809	2766	+	.	ID=scaffold13|size664574:hsp:35428:1.3.0.5;Parent=scaffold13|size664574:hit:18048:1.3.0.5;Target=species:scaffold29|size1339158_%252528dbseq-nr_696%252529_%25255B579210%25252C582717%25255D|genus:Unspecified 3067 3508 +
scaffold13|size664574	repeatmasker	match	589190	592253	25436	+	.	ID=scaffold13|size664574:hit:18049:1.3.0.5;Name=species:scaffold29|size1339158_%2528dbseq-nr_696%2529_%255B579210%252C582717%255D|genus:Unspecified;Target=species:scaffold29|size1339158_%2528dbseq-nr_696%2529_%255B579210%252C582717%255D|genus:Unspecified 1 3071 +
scaffold13|size664574	repeatmasker	match_part	589190	592253	25436	+	.	ID=scaffold13|size664574:hsp:35429:1.3.0.5;Parent=scaffold13|size664574:hit:18049:1.3.0.5;Target=species:scaffold29|size1339158_%252528dbseq-nr_696%252529_%25255B579210%25252C582717%25255D|genus:Unspecified 1 3071 +
scaffold13|size664574	repeatmasker	match	592503	593666	5406	+	.	ID=scaffold13|size664574:hit:18050:1.3.0.5;Name=species:rnd-5_family-1370|genus:Unknown;Target=species:rnd-5_family-1370|genus:Unknown 35 1205 +
scaffold13|size664574	repeatmasker	match_part	592503	593666	5406	+	.	ID=scaffold13|size664574:hsp:35430:1.3.0.5;Parent=scaffold13|size664574:hit:18050:1.3.0.5;Target=species:rnd-5_family-1370|genus:Unknown 35 1205 +
scaffold13|size664574	repeatmasker	match	594427	594767	609	+	.	ID=scaffold13|size664574:hit:18051:1.3.0.5;Name=species:genome_12_20707|genus:Unspecified;Target=species:genome_12_20707|genus:Unspecified 171 354 +
scaffold13|size664574	repeatmasker	match_part	594427	594767	609	+	.	ID=scaffold13|size664574:hsp:35431:1.3.0.5;Parent=scaffold13|size664574:hit:18051:1.3.0.5;Target=species:genome_12_20707|genus:Unspecified 171 354 +
scaffold13|size664574	repeatmasker	match	595735	596127	891	+	.	ID=scaffold13|size664574:hit:18052:1.3.0.5;Name=species:rnd-1_family-945|genus:Unknown;Target=species:rnd-1_family-945|genus:Unknown 23 390 +
scaffold13|size664574	repeatmasker	match_part	595735	596127	891	+	.	ID=scaffold13|size664574:hsp:35432:1.3.0.5;Parent=scaffold13|size664574:hit:18052:1.3.0.5;Target=species:rnd-1_family-945|genus:Unknown 23 390 +
scaffold13|size664574	repeatmasker	match	596297	596391	259	+	.	ID=scaffold13|size664574:hit:18053:1.3.0.5;Name=species:rnd-5_family-390|genus:Unknown;Target=species:rnd-5_family-390|genus:Unknown 4589 4684 +
scaffold13|size664574	repeatmasker	match_part	596297	596391	259	+	.	ID=scaffold13|size664574:hsp:35433:1.3.0.5;Parent=scaffold13|size664574:hit:18053:1.3.0.5;Target=species:rnd-5_family-390|genus:Unknown 4589 4684 +
scaffold13|size664574	repeatmasker	match	596595	597760	5403	+	.	ID=scaffold13|size664574:hit:18054:1.3.0.5;Name=species:rnd-5_family-1370|genus:Unknown;Target=species:rnd-5_family-1370|genus:Unknown 35 1205 +
scaffold13|size664574	repeatmasker	match_part	596595	597760	5403	+	.	ID=scaffold13|size664574:hsp:35434:1.3.0.5;Parent=scaffold13|size664574:hit:18054:1.3.0.5;Target=species:rnd-5_family-1370|genus:Unknown 35 1205 +
scaffold13|size664574	repeatmasker	match	598519	598792	1386	+	.	ID=scaffold13|size664574:hit:18055:1.3.0.5;Name=species:rnd-4_family-545|genus:Unknown;Target=species:rnd-4_family-545|genus:Unknown 1869 2046 +
scaffold13|size664574	repeatmasker	match_part	598519	598792	1386	+	.	ID=scaffold13|size664574:hsp:35435:1.3.0.5;Parent=scaffold13|size664574:hit:18055:1.3.0.5;Target=species:rnd-4_family-545|genus:Unknown 1869 2046 +
scaffold13|size664574	repeatmasker	match	603120	603201	474	+	.	ID=scaffold13|size664574:hit:18056:1.3.0.5;Name=species:rnd-1_family-60|genus:Unknown;Target=species:rnd-1_family-60|genus:Unknown 27 108 +
scaffold13|size664574	repeatmasker	match_part	603120	603201	474	+	.	ID=scaffold13|size664574:hsp:35436:1.3.0.5;Parent=scaffold13|size664574:hit:18056:1.3.0.5;Target=species:rnd-1_family-60|genus:Unknown 27 108 +
scaffold13|size664574	repeatmasker	match	603311	603962	2320	+	.	ID=scaffold13|size664574:hit:18057:1.3.0.5;Name=species:genome_10_17896|genus:Unspecified;Target=species:genome_10_17896|genus:Unspecified 1 455 +
scaffold13|size664574	repeatmasker	match_part	603311	603962	2320	+	.	ID=scaffold13|size664574:hsp:35437:1.3.0.5;Parent=scaffold13|size664574:hit:18057:1.3.0.5;Target=species:genome_10_17896|genus:Unspecified 1 455 +
scaffold13|size664574	repeatmasker	match	605020	607433	6158	+	.	ID=scaffold13|size664574:hit:18058:1.3.0.5;Name=species:rnd-5_family-2454|genus:DNA%252FPIF-Harbinger;Target=species:rnd-5_family-2454|genus:DNA%252FPIF-Harbinger 1 1033 +
scaffold13|size664574	repeatmasker	match_part	605020	607433	6158	+	.	ID=scaffold13|size664574:hsp:35438:1.3.0.5;Parent=scaffold13|size664574:hit:18058:1.3.0.5;Target=species:rnd-5_family-2454|genus:DNA%25252FPIF-Harbinger 1 1033 +
scaffold13|size664574	repeatmasker	match	609275	610249	4797	+	.	ID=scaffold13|size664574:hit:18059:1.3.0.5;Name=species:genome_2_13115|genus:Unspecified;Target=species:genome_2_13115|genus:Unspecified 1 615 +
scaffold13|size664574	repeatmasker	match_part	609275	610249	4797	+	.	ID=scaffold13|size664574:hsp:35439:1.3.0.5;Parent=scaffold13|size664574:hit:18059:1.3.0.5;Target=species:genome_2_13115|genus:Unspecified 1 615 +
scaffold13|size664574	repeatmasker	match	610312	610634	676	+	.	ID=scaffold13|size664574:hit:18060:1.3.0.5;Name=species:genome_6_9737|genus:Unspecified;Target=species:genome_6_9737|genus:Unspecified 512 724 +
scaffold13|size664574	repeatmasker	match_part	610312	610634	676	+	.	ID=scaffold13|size664574:hsp:35440:1.3.0.5;Parent=scaffold13|size664574:hit:18060:1.3.0.5;Target=species:genome_6_9737|genus:Unspecified 512 724 +
scaffold13|size664574	repeatmasker	match	617196	617696	590	+	.	ID=scaffold13|size664574:hit:18061:1.3.0.5;Name=species:rnd-1_family-47|genus:Unknown;Target=species:rnd-1_family-47|genus:Unknown 614 838 +
scaffold13|size664574	repeatmasker	match_part	617196	617696	590	+	.	ID=scaffold13|size664574:hsp:35441:1.3.0.5;Parent=scaffold13|size664574:hit:18061:1.3.0.5;Target=species:rnd-1_family-47|genus:Unknown 614 838 +
scaffold13|size664574	repeatmasker	match	617745	617858	571	+	.	ID=scaffold13|size664574:hit:18062:1.3.0.5;Name=species:rnd-5_family-1351|genus:Unknown;Target=species:rnd-5_family-1351|genus:Unknown 20 134 +
scaffold13|size664574	repeatmasker	match_part	617745	617858	571	+	.	ID=scaffold13|size664574:hsp:35442:1.3.0.5;Parent=scaffold13|size664574:hit:18062:1.3.0.5;Target=species:rnd-5_family-1351|genus:Unknown 20 134 +
scaffold13|size664574	repeatmasker	match	618014	618128	541	+	.	ID=scaffold13|size664574:hit:18063:1.3.0.5;Name=species:rnd-5_family-1351|genus:Unknown;Target=species:rnd-5_family-1351|genus:Unknown 20 134 +
scaffold13|size664574	repeatmasker	match_part	618014	618128	541	+	.	ID=scaffold13|size664574:hsp:35443:1.3.0.5;Parent=scaffold13|size664574:hit:18063:1.3.0.5;Target=species:rnd-5_family-1351|genus:Unknown 20 134 +
scaffold13|size664574	repeatmasker	match	618269	618576	364	+	.	ID=scaffold13|size664574:hit:18064:1.3.0.5;Name=species:rnd-1_family-5|genus:Unknown;Target=species:rnd-1_family-5|genus:Unknown 980 1080 +
scaffold13|size664574	repeatmasker	match_part	618269	618576	364	+	.	ID=scaffold13|size664574:hsp:35444:1.3.0.5;Parent=scaffold13|size664574:hit:18064:1.3.0.5;Target=species:rnd-1_family-5|genus:Unknown 980 1080 +
scaffold13|size664574	repeatmasker	match	618666	618755	238	+	.	ID=scaffold13|size664574:hit:18065:1.3.0.5;Name=species:rnd-1_family-1190|genus:Unknown;Target=species:rnd-1_family-1190|genus:Unknown 97 184 +
scaffold13|size664574	repeatmasker	match_part	618666	618755	238	+	.	ID=scaffold13|size664574:hsp:35445:1.3.0.5;Parent=scaffold13|size664574:hit:18065:1.3.0.5;Target=species:rnd-1_family-1190|genus:Unknown 97 184 +
scaffold13|size664574	repeatmasker	match	619427	619475	227	+	.	ID=scaffold13|size664574:hit:18066:1.3.0.5;Name=species:rnd-1_family-1190|genus:Unknown;Target=species:rnd-1_family-1190|genus:Unknown 136 184 +
scaffold13|size664574	repeatmasker	match_part	619427	619475	227	+	.	ID=scaffold13|size664574:hsp:35446:1.3.0.5;Parent=scaffold13|size664574:hit:18066:1.3.0.5;Target=species:rnd-1_family-1190|genus:Unknown 136 184 +
scaffold13|size664574	repeatmasker	match	620250	620432	256	+	.	ID=scaffold13|size664574:hit:18067:1.3.0.5;Name=species:rnd-5_family-421|genus:Unknown;Target=species:rnd-5_family-421|genus:Unknown 412 593 +
scaffold13|size664574	repeatmasker	match_part	620250	620432	256	+	.	ID=scaffold13|size664574:hsp:35447:1.3.0.5;Parent=scaffold13|size664574:hit:18067:1.3.0.5;Target=species:rnd-5_family-421|genus:Unknown 412 593 +
scaffold13|size664574	repeatmasker	match	620659	620884	313	+	.	ID=scaffold13|size664574:hit:18068:1.3.0.5;Name=species:rnd-1_family-0|genus:Unknown;Target=species:rnd-1_family-0|genus:Unknown 72 277 +
scaffold13|size664574	repeatmasker	match_part	620659	620884	313	+	.	ID=scaffold13|size664574:hsp:35448:1.3.0.5;Parent=scaffold13|size664574:hit:18068:1.3.0.5;Target=species:rnd-1_family-0|genus:Unknown 72 277 +
scaffold13|size664574	repeatmasker	match	621072	621552	454	+	.	ID=scaffold13|size664574:hit:18069:1.3.0.5;Name=species:rnd-1_family-868|genus:Unknown;Target=species:rnd-1_family-868|genus:Unknown 27 351 +
scaffold13|size664574	repeatmasker	match_part	621072	621552	454	+	.	ID=scaffold13|size664574:hsp:35449:1.3.0.5;Parent=scaffold13|size664574:hit:18069:1.3.0.5;Target=species:rnd-1_family-868|genus:Unknown 27 351 +
scaffold13|size664574	repeatmasker	match	621669	623046	1183	+	.	ID=scaffold13|size664574:hit:18070:1.3.0.5;Name=species:rnd-1_family-496|genus:Unknown;Target=species:rnd-1_family-496|genus:Unknown 1063 1688 +
scaffold13|size664574	repeatmasker	match_part	621669	623046	1183	+	.	ID=scaffold13|size664574:hsp:35450:1.3.0.5;Parent=scaffold13|size664574:hit:18070:1.3.0.5;Target=species:rnd-1_family-496|genus:Unknown 1063 1688 +
scaffold13|size664574	repeatmasker	match	624102	624782	2091	+	.	ID=scaffold13|size664574:hit:18071:1.3.0.5;Name=species:genome_12_19227|genus:Unspecified;Target=species:genome_12_19227|genus:Unspecified 365 785 +
scaffold13|size664574	repeatmasker	match_part	624102	624782	2091	+	.	ID=scaffold13|size664574:hsp:35451:1.3.0.5;Parent=scaffold13|size664574:hit:18071:1.3.0.5;Target=species:genome_12_19227|genus:Unspecified 365 785 +
scaffold13|size664574	repeatmasker	match	624901	624949	227	+	.	ID=scaffold13|size664574:hit:18072:1.3.0.5;Name=species:rnd-1_family-438|genus:Unknown;Target=species:rnd-1_family-438|genus:Unknown 1042 1090 +
scaffold13|size664574	repeatmasker	match_part	624901	624949	227	+	.	ID=scaffold13|size664574:hsp:35452:1.3.0.5;Parent=scaffold13|size664574:hit:18072:1.3.0.5;Target=species:rnd-1_family-438|genus:Unknown 1042 1090 +
scaffold13|size664574	repeatmasker	match	625179	627462	1331	+	.	ID=scaffold13|size664574:hit:18073:1.3.0.5;Name=species:rnd-1_family-438|genus:Unknown;Target=species:rnd-1_family-438|genus:Unknown 1341 2517 +
scaffold13|size664574	repeatmasker	match_part	625179	627462	1331	+	.	ID=scaffold13|size664574:hsp:35453:1.3.0.5;Parent=scaffold13|size664574:hit:18073:1.3.0.5;Target=species:rnd-1_family-438|genus:Unknown 1341 2517 +
scaffold13|size664574	repeatmasker	match	627967	628320	1000	+	.	ID=scaffold13|size664574:hit:18074:1.3.0.5;Name=species:rnd-1_family-693|genus:Unknown;Target=species:rnd-1_family-693|genus:Unknown 94 448 +
scaffold13|size664574	repeatmasker	match_part	627967	628320	1000	+	.	ID=scaffold13|size664574:hsp:35454:1.3.0.5;Parent=scaffold13|size664574:hit:18074:1.3.0.5;Target=species:rnd-1_family-693|genus:Unknown 94 448 +
scaffold13|size664574	repeatmasker	match	628364	629189	2116	+	.	ID=scaffold13|size664574:hit:18075:1.3.0.5;Name=species:rnd-5_family-875|genus:Unknown;Target=species:rnd-5_family-875|genus:Unknown 1 786 +
scaffold13|size664574	repeatmasker	match_part	628364	629189	2116	+	.	ID=scaffold13|size664574:hsp:35455:1.3.0.5;Parent=scaffold13|size664574:hit:18075:1.3.0.5;Target=species:rnd-5_family-875|genus:Unknown 1 786 +
scaffold13|size664574	repeatmasker	match	629283	629771	3710	+	.	ID=scaffold13|size664574:hit:18076:1.3.0.5;Name=species:genome_1_18143|genus:Unspecified;Target=species:genome_1_18143|genus:Unspecified 1 489 +
scaffold13|size664574	repeatmasker	match_part	629283	629771	3710	+	.	ID=scaffold13|size664574:hsp:35456:1.3.0.5;Parent=scaffold13|size664574:hit:18076:1.3.0.5;Target=species:genome_1_18143|genus:Unspecified 1 489 +
scaffold13|size664574	repeatmasker	match	633901	633968	440	+	.	ID=scaffold13|size664574:hit:18077:1.3.0.5;Name=species:rnd-1_family-91|genus:Unknown;Target=species:rnd-1_family-91|genus:Unknown 1 68 +
scaffold13|size664574	repeatmasker	match_part	633901	633968	440	+	.	ID=scaffold13|size664574:hsp:35457:1.3.0.5;Parent=scaffold13|size664574:hit:18077:1.3.0.5;Target=species:rnd-1_family-91|genus:Unknown 1 68 +
scaffold13|size664574	repeatmasker	match	634010	634812	3100	+	.	ID=scaffold13|size664574:hit:18078:1.3.0.5;Name=species:genome_1_6799|genus:Unspecified;Target=species:genome_1_6799|genus:Unspecified 1 435 +
scaffold13|size664574	repeatmasker	match_part	634010	634812	3100	+	.	ID=scaffold13|size664574:hsp:35458:1.3.0.5;Parent=scaffold13|size664574:hit:18078:1.3.0.5;Target=species:genome_1_6799|genus:Unspecified 1 435 +
scaffold13|size664574	repeatmasker	match	634918	635319	1123	+	.	ID=scaffold13|size664574:hit:18079:1.3.0.5;Name=species:genome_2_9627|genus:Unspecified;Target=species:genome_2_9627|genus:Unspecified 1 421 +
scaffold13|size664574	repeatmasker	match_part	634918	635319	1123	+	.	ID=scaffold13|size664574:hsp:35459:1.3.0.5;Parent=scaffold13|size664574:hit:18079:1.3.0.5;Target=species:genome_2_9627|genus:Unspecified 1 421 +
scaffold13|size664574	repeatmasker	match	635362	635620	416	+	.	ID=scaffold13|size664574:hit:18080:1.3.0.5;Name=species:rnd-1_family-297|genus:Unknown;Target=species:rnd-1_family-297|genus:Unknown 3 245 +
scaffold13|size664574	repeatmasker	match_part	635362	635620	416	+	.	ID=scaffold13|size664574:hsp:35460:1.3.0.5;Parent=scaffold13|size664574:hit:18080:1.3.0.5;Target=species:rnd-1_family-297|genus:Unknown 3 245 +
scaffold13|size664574	repeatmasker	match	635735	636756	754	+	.	ID=scaffold13|size664574:hit:18081:1.3.0.5;Name=species:rnd-1_family-287|genus:Unknown;Target=species:rnd-1_family-287|genus:Unknown 1 569 +
scaffold13|size664574	repeatmasker	match_part	635735	636756	754	+	.	ID=scaffold13|size664574:hsp:35461:1.3.0.5;Parent=scaffold13|size664574:hit:18081:1.3.0.5;Target=species:rnd-1_family-287|genus:Unknown 1 569 +
scaffold13|size664574	repeatmasker	match	636902	637543	505	+	.	ID=scaffold13|size664574:hit:18082:1.3.0.5;Name=species:rnd-5_family-4502|genus:Unknown;Target=species:rnd-5_family-4502|genus:Unknown 4 319 +
scaffold13|size664574	repeatmasker	match_part	636902	637543	505	+	.	ID=scaffold13|size664574:hsp:35462:1.3.0.5;Parent=scaffold13|size664574:hit:18082:1.3.0.5;Target=species:rnd-5_family-4502|genus:Unknown 4 319 +
scaffold13|size664574	repeatmasker	match	639242	639460	292	+	.	ID=scaffold13|size664574:hit:18083:1.3.0.5;Name=species:scaffold226|size248449_%2528dbseq-nr_558%2529_%255B94722%252C100627%255D|genus:Unspecified;Target=species:scaffold226|size248449_%2528dbseq-nr_558%2529_%255B94722%252C100627%255D|genus:Unspecified 5525 5726 +
scaffold13|size664574	repeatmasker	match_part	639242	639460	292	+	.	ID=scaffold13|size664574:hsp:35463:1.3.0.5;Parent=scaffold13|size664574:hit:18083:1.3.0.5;Target=species:scaffold226|size248449_%252528dbseq-nr_558%252529_%25255B94722%25252C100627%25255D|genus:Unspecified 5525 5726 +
scaffold13|size664574	repeatmasker	match	641406	641951	649	+	.	ID=scaffold13|size664574:hit:18084:1.3.0.5;Name=species:scaffold80|size783030_%2528dbseq-nr_43%2529_%255B553675%252C559585%255D|genus:Unspecified;Target=species:scaffold80|size783030_%2528dbseq-nr_43%2529_%255B553675%252C559585%255D|genus:Unspecified 2039 2416 +
scaffold13|size664574	repeatmasker	match_part	641406	641951	649	+	.	ID=scaffold13|size664574:hsp:35464:1.3.0.5;Parent=scaffold13|size664574:hit:18084:1.3.0.5;Target=species:scaffold80|size783030_%252528dbseq-nr_43%252529_%25255B553675%25252C559585%25255D|genus:Unspecified 2039 2416 +
scaffold13|size664574	repeatrunner	protein_match	642205	642612	136	+	.	ID=scaffold13|size664574:hit:18085:1.3.0.5;Name=gi|12667266|gb|AAK01366.1|AF315785_1;Target=gi|12667266|gb|AAK01366.1|AF315785_1 38 169 +
scaffold13|size664574	repeatrunner	match_part	642205	642612	136	+	.	ID=scaffold13|size664574:hsp:35465:1.3.0.5;Parent=scaffold13|size664574:hit:18085:1.3.0.5;Target=gi|12667266|gb|AAK01366.1|AF315785_1 38 169 +
scaffold13|size664574	repeatmasker	match	642708	642761	238	+	.	ID=scaffold13|size664574:hit:18086:1.3.0.5;Name=species:scaffold433|size259623_%2528dbseq-nr_699%2529_%255B187890%252C193857%255D|genus:Unspecified;Target=species:scaffold433|size259623_%2528dbseq-nr_699%2529_%255B187890%252C193857%255D|genus:Unspecified 3361 3414 +
scaffold13|size664574	repeatmasker	match_part	642708	642761	238	+	.	ID=scaffold13|size664574:hsp:35466:1.3.0.5;Parent=scaffold13|size664574:hit:18086:1.3.0.5;Target=species:scaffold433|size259623_%252528dbseq-nr_699%252529_%25255B187890%25252C193857%25255D|genus:Unspecified 3361 3414 +
scaffold13|size664574	repeatmasker	match	642898	643085	238	+	.	ID=scaffold13|size664574:hit:18087:1.3.0.5;Name=species:scaffold35|size490618_%2528dbseq-nr_715%2529_%255B281969%252C287860%255D|genus:Unspecified;Target=species:scaffold35|size490618_%2528dbseq-nr_715%2529_%255B281969%252C287860%255D|genus:Unspecified 2175 2339 +
scaffold13|size664574	repeatmasker	match_part	642898	643085	238	+	.	ID=scaffold13|size664574:hsp:35467:1.3.0.5;Parent=scaffold13|size664574:hit:18087:1.3.0.5;Target=species:scaffold35|size490618_%252528dbseq-nr_715%252529_%25255B281969%25252C287860%25255D|genus:Unspecified 2175 2339 +
scaffold13|size664574	repeatrunner	protein_match	643138	643371	167	+	.	ID=scaffold13|size664574:hit:18088:1.3.0.5;Name=gi|20177624|gb|AAM14679.1|AC097446_8;Target=gi|20177624|gb|AAM14679.1|AC097446_8 375 452 +
scaffold13|size664574	repeatrunner	match_part	643138	643371	167	+	.	ID=scaffold13|size664574:hsp:35468:1.3.0.5;Parent=scaffold13|size664574:hit:18088:1.3.0.5;Target=gi|20177624|gb|AAM14679.1|AC097446_8 375 452 +
scaffold13|size664574	repeatrunner	protein_match	643437	643904	74	+	.	ID=scaffold13|size664574:hit:18089:1.3.0.5;Name=gi|20177624|gb|AAM14679.1|AC097446_8;Target=gi|20177624|gb|AAM14679.1|AC097446_8 468 625 +
scaffold13|size664574	repeatrunner	match_part	643437	643904	74	+	.	ID=scaffold13|size664574:hsp:35469:1.3.0.5;Parent=scaffold13|size664574:hit:18089:1.3.0.5;Target=gi|20177624|gb|AAM14679.1|AC097446_8 468 625 +
scaffold13|size664574	repeatmasker	match	644112	644830	437	+	.	ID=scaffold13|size664574:hit:18090:1.3.0.5;Name=species:scaffold148|size484791_%2528dbseq-nr_708%2529_%255B116097%252C122237%255D|genus:Unspecified;Target=species:scaffold148|size484791_%2528dbseq-nr_708%2529_%255B116097%252C122237%255D|genus:Unspecified 4765 5490 +
scaffold13|size664574	repeatmasker	match_part	644112	644830	437	+	.	ID=scaffold13|size664574:hsp:35470:1.3.0.5;Parent=scaffold13|size664574:hit:18090:1.3.0.5;Target=species:scaffold148|size484791_%252528dbseq-nr_708%252529_%25255B116097%25252C122237%25255D|genus:Unspecified 4765 5490 +
scaffold13|size664574	repeatmasker	match	645042	645106	336	+	.	ID=scaffold13|size664574:hit:18091:1.3.0.5;Name=species:scaffold35|size490618_%2528dbseq-nr_715%2529_%255B281969%252C287860%255D|genus:Unspecified;Target=species:scaffold35|size490618_%2528dbseq-nr_715%2529_%255B281969%252C287860%255D|genus:Unspecified 313 379 +
scaffold13|size664574	repeatmasker	match_part	645042	645106	336	+	.	ID=scaffold13|size664574:hsp:35471:1.3.0.5;Parent=scaffold13|size664574:hit:18091:1.3.0.5;Target=species:scaffold35|size490618_%252528dbseq-nr_715%252529_%25255B281969%25252C287860%25255D|genus:Unspecified 313 379 +
scaffold13|size664574	repeatmasker	match	645780	645865	343	+	.	ID=scaffold13|size664574:hit:18092:1.3.0.5;Name=species:rnd-1_family-497|genus:Unknown;Target=species:rnd-1_family-497|genus:Unknown 925 1012 +
scaffold13|size664574	repeatmasker	match_part	645780	645865	343	+	.	ID=scaffold13|size664574:hsp:35472:1.3.0.5;Parent=scaffold13|size664574:hit:18092:1.3.0.5;Target=species:rnd-1_family-497|genus:Unknown 925 1012 +
scaffold13|size664574	repeatmasker	match	646133	646601	522	+	.	ID=scaffold13|size664574:hit:18093:1.3.0.5;Name=species:genome_12_752|genus:Unspecified;Target=species:genome_12_752|genus:Unspecified 284 466 +
scaffold13|size664574	repeatmasker	match_part	646133	646601	522	+	.	ID=scaffold13|size664574:hsp:35473:1.3.0.5;Parent=scaffold13|size664574:hit:18093:1.3.0.5;Target=species:genome_12_752|genus:Unspecified 284 466 +
scaffold13|size664574	repeatmasker	match	647029	652183	27791	+	.	ID=scaffold13|size664574:hit:18094:1.3.0.5;Name=species:scaffold312|size187761_%2528dbseq-nr_665%2529_%255B13588%252C18807%255D|genus:Unspecified;Target=species:scaffold312|size187761_%2528dbseq-nr_665%2529_%255B13588%252C18807%255D|genus:Unspecified 1766 5220 +
scaffold13|size664574	repeatmasker	match_part	647029	652183	27791	+	.	ID=scaffold13|size664574:hsp:35474:1.3.0.5;Parent=scaffold13|size664574:hit:18094:1.3.0.5;Target=species:scaffold312|size187761_%252528dbseq-nr_665%252529_%25255B13588%25252C18807%25255D|genus:Unspecified 1766 5220 +
scaffold13|size664574	repeatmasker	match	652402	652490	452	+	.	ID=scaffold13|size664574:hit:18095:1.3.0.5;Name=species:scaffold75|size1059443_%2528dbseq-nr_397%2529_%255B263011%252C269128%255D|genus:Unspecified;Target=species:scaffold75|size1059443_%2528dbseq-nr_397%2529_%255B263011%252C269128%255D|genus:Unspecified 193 280 +
scaffold13|size664574	repeatmasker	match_part	652402	652490	452	+	.	ID=scaffold13|size664574:hsp:35475:1.3.0.5;Parent=scaffold13|size664574:hit:18095:1.3.0.5;Target=species:scaffold75|size1059443_%252528dbseq-nr_397%252529_%25255B263011%25252C269128%25255D|genus:Unspecified 193 280 +
scaffold13|size664574	repeatmasker	match	652865	653392	2954	+	.	ID=scaffold13|size664574:hit:18096:1.3.0.5;Name=species:genome_3_19411|genus:Unspecified;Target=species:genome_3_19411|genus:Unspecified 3 390 +
scaffold13|size664574	repeatmasker	match_part	652865	653392	2954	+	.	ID=scaffold13|size664574:hsp:35476:1.3.0.5;Parent=scaffold13|size664574:hit:18096:1.3.0.5;Target=species:genome_3_19411|genus:Unspecified 3 390 +
scaffold13|size664574	repeatrunner	protein_match	653740	654601	281	-	.	ID=scaffold13|size664574:hit:18097:1.3.0.5;Name=gypsy5|orf2;Target=gypsy5|orf2 451 604 +
scaffold13|size664574	repeatrunner	match_part	653740	654601	281	-	.	ID=scaffold13|size664574:hsp:35477:1.3.0.5;Parent=scaffold13|size664574:hit:18097:1.3.0.5;Target=gypsy5|orf2 451 604 +
scaffold13|size664574	repeatmasker	match	654676	655076	264	+	.	ID=scaffold13|size664574:hit:18098:1.3.0.5;Name=species:scaffold16|size1078160_%2528dbseq-nr_220%2529_%255B167428%252C173330%255D|genus:Unspecified;Target=species:scaffold16|size1078160_%2528dbseq-nr_220%2529_%255B167428%252C173330%255D|genus:Unspecified 2798 3036 +
scaffold13|size664574	repeatmasker	match_part	654676	655076	264	+	.	ID=scaffold13|size664574:hsp:35478:1.3.0.5;Parent=scaffold13|size664574:hit:18098:1.3.0.5;Target=species:scaffold16|size1078160_%252528dbseq-nr_220%252529_%25255B167428%25252C173330%25255D|genus:Unspecified 2798 3036 +
scaffold13|size664574	repeatmasker	match	655199	655567	629	+	.	ID=scaffold13|size664574:hit:18099:1.3.0.5;Name=species:scaffold80|size783030_%2528dbseq-nr_43%2529_%255B553675%252C559585%255D|genus:Unspecified;Target=species:scaffold80|size783030_%2528dbseq-nr_43%2529_%255B553675%252C559585%255D|genus:Unspecified 2159 2463 +
scaffold13|size664574	repeatmasker	match_part	655199	655567	629	+	.	ID=scaffold13|size664574:hsp:35479:1.3.0.5;Parent=scaffold13|size664574:hit:18099:1.3.0.5;Target=species:scaffold80|size783030_%252528dbseq-nr_43%252529_%25255B553675%25252C559585%25255D|genus:Unspecified 2159 2463 +
scaffold13|size664574	repeatmasker	match	657613	657735	316	+	.	ID=scaffold13|size664574:hit:18100:1.3.0.5;Name=species:scaffold21|size630201_%2528dbseq-nr_224%2529_%255B497027%252C503169%255D|genus:Unspecified;Target=species:scaffold21|size630201_%2528dbseq-nr_224%2529_%255B497027%252C503169%255D|genus:Unspecified 5675 5788 +
scaffold13|size664574	repeatmasker	match_part	657613	657735	316	+	.	ID=scaffold13|size664574:hsp:35480:1.3.0.5;Parent=scaffold13|size664574:hit:18100:1.3.0.5;Target=species:scaffold21|size630201_%252528dbseq-nr_224%252529_%25255B497027%25252C503169%25255D|genus:Unspecified 5675 5788 +
scaffold13|size664574	repeatmasker	match	658061	658398	428	+	.	ID=scaffold13|size664574:hit:18101:1.3.0.5;Name=species:scaffold75|size1059443_%2528dbseq-nr_397%2529_%255B263011%252C269128%255D|genus:Unspecified;Target=species:scaffold75|size1059443_%2528dbseq-nr_397%2529_%255B263011%252C269128%255D|genus:Unspecified 5690 5847 +
scaffold13|size664574	repeatmasker	match_part	658061	658398	428	+	.	ID=scaffold13|size664574:hsp:35481:1.3.0.5;Parent=scaffold13|size664574:hit:18101:1.3.0.5;Target=species:scaffold75|size1059443_%252528dbseq-nr_397%252529_%25255B263011%25252C269128%25255D|genus:Unspecified 5690 5847 +
scaffold13|size664574	repeatmasker	match	658905	659085	312	+	.	ID=scaffold13|size664574:hit:18102:1.3.0.5;Name=species:scaffold17|size542218_%2528dbseq-nr_435%2529_%255B186261%252C192485%255D|genus:Unspecified;Target=species:scaffold17|size542218_%2528dbseq-nr_435%2529_%255B186261%252C192485%255D|genus:Unspecified 1098 1283 +
scaffold13|size664574	repeatmasker	match_part	658905	659085	312	+	.	ID=scaffold13|size664574:hsp:35482:1.3.0.5;Parent=scaffold13|size664574:hit:18102:1.3.0.5;Target=species:scaffold17|size542218_%252528dbseq-nr_435%252529_%25255B186261%25252C192485%25255D|genus:Unspecified 1098 1283 +
scaffold13|size664574	repeatmasker	match	659189	662471	16482	+	.	ID=scaffold13|size664574:hit:18103:1.3.0.5;Name=species:rnd-1_family-221|genus:Unknown;Target=species:rnd-1_family-221|genus:Unknown 280 2389 +
scaffold13|size664574	repeatmasker	match_part	659189	662471	16482	+	.	ID=scaffold13|size664574:hsp:35483:1.3.0.5;Parent=scaffold13|size664574:hit:18103:1.3.0.5;Target=species:rnd-1_family-221|genus:Unknown 280 2389 +
###
scaffold13|size664574	blastx	protein_match	9645	10112	288	-	.	ID=scaffold13|size664574:hit:18104:3.12.0.0;Name=jgi|Thaoce1|84790|rna17481;score=288
scaffold13|size664574	blastx	match_part	9645	10112	288	-	.	ID=scaffold13|size664574:hsp:35484:3.12.0.0;Parent=scaffold13|size664574:hit:18104:3.12.0.0;Target=jgi|Thaoce1|84790|rna17481 79 238 +;Gap=M468
scaffold13|size664574	blastx	protein_match	6337	10130	552	-	.	ID=scaffold13|size664574:hit:18105:3.12.0.0;Name=jgi|Thaps3|21584|estExt_fgenesh1_pg.C_chr_30010;score=552
scaffold13|size664574	blastx	match_part	9273	10130	577	-	.	ID=scaffold13|size664574:hsp:35485:3.12.0.0;Parent=scaffold13|size664574:hit:18105:3.12.0.0;Target=jgi|Thaps3|21584|estExt_fgenesh1_pg.C_chr_30010 490 758 +;Gap=M858
scaffold13|size664574	blastx	match_part	7383	9029	840	-	.	ID=scaffold13|size664574:hsp:35486:3.12.0.0;Parent=scaffold13|size664574:hit:18105:3.12.0.0;Target=jgi|Thaps3|21584|estExt_fgenesh1_pg.C_chr_30010 768 1298 +;Gap=M1647
scaffold13|size664574	blastx	match_part	6337	7314	552	-	.	ID=scaffold13|size664574:hsp:35487:3.12.0.0;Parent=scaffold13|size664574:hit:18105:3.12.0.0;Target=jgi|Thaps3|21584|estExt_fgenesh1_pg.C_chr_30010 1294 1593 +;Gap=M978
scaffold13|size664574	blastx	protein_match	19945	21210	254	-	.	ID=scaffold13|size664574:hit:18106:3.12.0.0;Name=jgi|Fracy1|236111|fgenesh2_pg.3_%2523_846;score=254
scaffold13|size664574	blastx	match_part	20929	21210	174	-	.	ID=scaffold13|size664574:hsp:35488:3.12.0.0;Parent=scaffold13|size664574:hit:18106:3.12.0.0;Target=jgi|Fracy1|236111|fgenesh2_pg.3_%252523_846 5 80 +;Gap=M282
scaffold13|size664574	blastx	match_part	20505	20768	182	-	.	ID=scaffold13|size664574:hsp:35489:3.12.0.0;Parent=scaffold13|size664574:hit:18106:3.12.0.0;Target=jgi|Fracy1|236111|fgenesh2_pg.3_%252523_846 88 172 +;Gap=M264
scaffold13|size664574	blastx	match_part	19945	20199	254	-	.	ID=scaffold13|size664574:hsp:35490:3.12.0.0;Parent=scaffold13|size664574:hit:18106:3.12.0.0;Target=jgi|Fracy1|236111|fgenesh2_pg.3_%252523_846 187 271 +;Gap=M255
scaffold13|size664574	blastx	protein_match	19954	21216	340	-	.	ID=scaffold13|size664574:hit:18107:3.12.0.0;Name=jgi|Thaoce1|98167|rna15812;score=340
scaffold13|size664574	blastx	match_part	20923	21216	197	-	.	ID=scaffold13|size664574:hsp:35491:3.12.0.0;Parent=scaffold13|size664574:hit:18107:3.12.0.0;Target=jgi|Thaoce1|98167|rna15812 57 134 +;Gap=M294
scaffold13|size664574	blastx	match_part	20508	20786	332	-	.	ID=scaffold13|size664574:hsp:35492:3.12.0.0;Parent=scaffold13|size664574:hit:18107:3.12.0.0;Target=jgi|Thaoce1|98167|rna15812 134 227 +;Gap=M279
scaffold13|size664574	blastx	match_part	19954	20226	340	-	.	ID=scaffold13|size664574:hsp:35493:3.12.0.0;Parent=scaffold13|size664574:hit:18107:3.12.0.0;Target=jgi|Thaoce1|98167|rna15812 224 314 +;Gap=M273
scaffold13|size664574	blastx	protein_match	19945	21210	254	-	.	ID=scaffold13|size664574:hit:18108:3.12.0.0;Name=jgi|Fracy1|236111|fgenesh2_pg.3_%2523_846;score=254
scaffold13|size664574	blastx	match_part	20929	21210	174	-	.	ID=scaffold13|size664574:hsp:35494:3.12.0.0;Parent=scaffold13|size664574:hit:18108:3.12.0.0;Target=jgi|Fracy1|236111|fgenesh2_pg.3_%252523_846 5 80 +;Gap=M282
scaffold13|size664574	blastx	match_part	20505	20768	182	-	.	ID=scaffold13|size664574:hsp:35495:3.12.0.0;Parent=scaffold13|size664574:hit:18108:3.12.0.0;Target=jgi|Fracy1|236111|fgenesh2_pg.3_%252523_846 88 172 +;Gap=M264
scaffold13|size664574	blastx	match_part	19945	20199	254	-	.	ID=scaffold13|size664574:hsp:35496:3.12.0.0;Parent=scaffold13|size664574:hit:18108:3.12.0.0;Target=jgi|Fracy1|236111|fgenesh2_pg.3_%252523_846 187 271 +;Gap=M255
scaffold13|size664574	blastx	protein_match	19945	21210	254	-	.	ID=scaffold13|size664574:hit:18109:3.12.0.0;Name=jgi|Fracy1|236111|fgenesh2_pg.3_%2523_846;score=254
scaffold13|size664574	blastx	match_part	20929	21210	174	-	.	ID=scaffold13|size664574:hsp:35497:3.12.0.0;Parent=scaffold13|size664574:hit:18109:3.12.0.0;Target=jgi|Fracy1|236111|fgenesh2_pg.3_%252523_846 5 80 +;Gap=M282
scaffold13|size664574	blastx	match_part	20505	20768	182	-	.	ID=scaffold13|size664574:hsp:35498:3.12.0.0;Parent=scaffold13|size664574:hit:18109:3.12.0.0;Target=jgi|Fracy1|236111|fgenesh2_pg.3_%252523_846 88 172 +;Gap=M264
scaffold13|size664574	blastx	match_part	19945	20199	254	-	.	ID=scaffold13|size664574:hsp:35499:3.12.0.0;Parent=scaffold13|size664574:hit:18109:3.12.0.0;Target=jgi|Fracy1|236111|fgenesh2_pg.3_%252523_846 187 271 +;Gap=M255
scaffold13|size664574	blastx	protein_match	25173	27426	349	-	.	ID=scaffold13|size664574:hit:18110:3.12.0.0;Name=jgi|Thaps3|24129|estExt_fgenesh1_pg.C_chr_100084;score=349
scaffold13|size664574	blastx	match_part	26749	27426	716	-	.	ID=scaffold13|size664574:hsp:35500:3.12.0.0;Parent=scaffold13|size664574:hit:18110:3.12.0.0;Target=jgi|Thaps3|24129|estExt_fgenesh1_pg.C_chr_100084 69 286 +;Gap=M678
scaffold13|size664574	blastx	match_part	26337	26657	376	-	.	ID=scaffold13|size664574:hsp:35501:3.12.0.0;Parent=scaffold13|size664574:hit:18110:3.12.0.0;Target=jgi|Thaps3|24129|estExt_fgenesh1_pg.C_chr_100084 282 388 +;Gap=M321
scaffold13|size664574	blastx	match_part	25714	26250	605	-	.	ID=scaffold13|size664574:hsp:35502:3.12.0.0;Parent=scaffold13|size664574:hit:18110:3.12.0.0;Target=jgi|Thaps3|24129|estExt_fgenesh1_pg.C_chr_100084 384 564 +;Gap=M537
scaffold13|size664574	blastx	match_part	25173	25601	349	-	.	ID=scaffold13|size664574:hsp:35503:3.12.0.0;Parent=scaffold13|size664574:hit:18110:3.12.0.0;Target=jgi|Thaps3|24129|estExt_fgenesh1_pg.C_chr_100084 564 707 +;Gap=M429
scaffold13|size664574	blastx	protein_match	25173	27390	331	-	.	ID=scaffold13|size664574:hit:18111:3.12.0.0;Name=jgi|Thaps3|8273|fgenesh1_pg.C_chr_10000043;score=331
scaffold13|size664574	blastx	match_part	26749	27390	784	-	.	ID=scaffold13|size664574:hsp:35504:3.12.0.0;Parent=scaffold13|size664574:hit:18111:3.12.0.0;Target=jgi|Thaps3|8273|fgenesh1_pg.C_chr_10000043 80 292 +;Gap=M642
scaffold13|size664574	blastx	match_part	26337	26657	362	-	.	ID=scaffold13|size664574:hsp:35505:3.12.0.0;Parent=scaffold13|size664574:hit:18111:3.12.0.0;Target=jgi|Thaps3|8273|fgenesh1_pg.C_chr_10000043 288 391 +;Gap=M321
scaffold13|size664574	blastx	match_part	25714	26250	593	-	.	ID=scaffold13|size664574:hsp:35506:3.12.0.0;Parent=scaffold13|size664574:hit:18111:3.12.0.0;Target=jgi|Thaps3|8273|fgenesh1_pg.C_chr_10000043 387 567 +;Gap=M537
scaffold13|size664574	blastx	match_part	25173	25601	331	-	.	ID=scaffold13|size664574:hsp:35507:3.12.0.0;Parent=scaffold13|size664574:hit:18111:3.12.0.0;Target=jgi|Thaps3|8273|fgenesh1_pg.C_chr_10000043 567 705 +;Gap=M429
scaffold13|size664574	blastx	protein_match	28178	28345	169	+	.	ID=scaffold13|size664574:hit:18112:3.12.0.0;Name=jgi|Thaps3|6396|fgenesh1_pg.C_chr_6000551;score=169
scaffold13|size664574	blastx	match_part	28178	28345	169	+	.	ID=scaffold13|size664574:hsp:35508:3.12.0.0;Parent=scaffold13|size664574:hit:18112:3.12.0.0;Target=jgi|Thaps3|6396|fgenesh1_pg.C_chr_6000551 58 113 +;Gap=M168
scaffold13|size664574	blastx	protein_match	28655	32794	1880	-	.	ID=scaffold13|size664574:hit:18113:3.12.0.0;Name=jgi|Thaps3|3078|fgenesh1_pg.C_chr_3000012;score=1880
scaffold13|size664574	blastx	match_part	32066	32794	924	-	.	ID=scaffold13|size664574:hsp:35509:3.12.0.0;Parent=scaffold13|size664574:hit:18113:3.12.0.0;Target=jgi|Thaps3|3078|fgenesh1_pg.C_chr_3000012 511 752 +;Gap=M729
scaffold13|size664574	blastx	match_part	32177	32773	142	-	.	ID=scaffold13|size664574:hsp:35510:3.12.0.0;Parent=scaffold13|size664574:hit:18113:3.12.0.0;Target=jgi|Thaps3|3078|fgenesh1_pg.C_chr_3000012 1069 1261 +;Gap=M597
scaffold13|size664574	blastx	match_part	30342	31898	1862	-	.	ID=scaffold13|size664574:hsp:35511:3.12.0.0;Parent=scaffold13|size664574:hit:18113:3.12.0.0;Target=jgi|Thaps3|3078|fgenesh1_pg.C_chr_3000012 759 1277 +;Gap=M1557
scaffold13|size664574	blastx	match_part	30381	30686	164	-	.	ID=scaffold13|size664574:hsp:35512:3.12.0.0;Parent=scaffold13|size664574:hit:18113:3.12.0.0;Target=jgi|Thaps3|3078|fgenesh1_pg.C_chr_3000012 615 718 +;Gap=M306
scaffold13|size664574	blastx	match_part	28655	30271	1880	-	.	ID=scaffold13|size664574:hsp:35513:3.12.0.0;Parent=scaffold13|size664574:hit:18113:3.12.0.0;Target=jgi|Thaps3|3078|fgenesh1_pg.C_chr_3000012 1274 1762 +;Gap=M1617
scaffold13|size664574	blastx	protein_match	28667	32758	1465	-	.	ID=scaffold13|size664574:hit:18114:3.12.0.0;Name=jgi|Phatr2|50058|estExt_fgenesh1_pg.C_chr_260099;score=1465
scaffold13|size664574	blastx	match_part	32069	32758	598	-	.	ID=scaffold13|size664574:hsp:35514:3.12.0.0;Parent=scaffold13|size664574:hit:18114:3.12.0.0;Target=jgi|Phatr2|50058|estExt_fgenesh1_pg.C_chr_260099 35 277 +;Gap=M690
scaffold13|size664574	blastx	match_part	32090	32611	168	-	.	ID=scaffold13|size664574:hsp:35515:3.12.0.0;Parent=scaffold13|size664574:hit:18114:3.12.0.0;Target=jgi|Phatr2|50058|estExt_fgenesh1_pg.C_chr_260099 672 854 +;Gap=M522
scaffold13|size664574	blastx	match_part	30342	31742	1308	-	.	ID=scaffold13|size664574:hsp:35516:3.12.0.0;Parent=scaffold13|size664574:hit:18114:3.12.0.0;Target=jgi|Phatr2|50058|estExt_fgenesh1_pg.C_chr_260099 359 827 +;Gap=M1401
scaffold13|size664574	blastx	match_part	28667	30271	1465	-	.	ID=scaffold13|size664574:hsp:35517:3.12.0.0;Parent=scaffold13|size664574:hit:18114:3.12.0.0;Target=jgi|Phatr2|50058|estExt_fgenesh1_pg.C_chr_260099 824 1307 +;Gap=M1605
scaffold13|size664574	blastx	protein_match	28655	29728	1272	-	.	ID=scaffold13|size664574:hit:18115:3.12.0.0;Name=jgi|Thaoce1|78529|rna33912;score=1272
scaffold13|size664574	blastx	match_part	28655	29728	1272	-	.	ID=scaffold13|size664574:hsp:35518:3.12.0.0;Parent=scaffold13|size664574:hit:18115:3.12.0.0;Target=jgi|Thaoce1|78529|rna33912 1 332 +;Gap=M1074
scaffold13|size664574	blastx	protein_match	29690	32737	568	-	.	ID=scaffold13|size664574:hit:18116:3.12.0.0;Name=jgi|Thaoce1|91620|rna4650;score=568
scaffold13|size664574	blastx	match_part	32069	32737	820	-	.	ID=scaffold13|size664574:hsp:35519:3.12.0.0;Parent=scaffold13|size664574:hit:18116:3.12.0.0;Target=jgi|Thaoce1|91620|rna4650 26 269 +;Gap=M669
scaffold13|size664574	blastx	match_part	32177	32488	137	-	.	ID=scaffold13|size664574:hsp:35520:3.12.0.0;Parent=scaffold13|size664574:hit:18116:3.12.0.0;Target=jgi|Thaoce1|91620|rna4650 696 796 +;Gap=M312
scaffold13|size664574	blastx	match_part	30342	31994	1650	-	.	ID=scaffold13|size664574:hsp:35521:3.12.0.0;Parent=scaffold13|size664574:hit:18116:3.12.0.0;Target=jgi|Thaoce1|91620|rna4650 265 812 +;Gap=M1653
scaffold13|size664574	blastx	match_part	30375	30677	129	-	.	ID=scaffold13|size664574:hsp:35522:3.12.0.0;Parent=scaffold13|size664574:hit:18116:3.12.0.0;Target=jgi|Thaoce1|91620|rna4650 136 238 +;Gap=M303
scaffold13|size664574	blastx	match_part	29690	30271	568	-	.	ID=scaffold13|size664574:hsp:35523:3.12.0.0;Parent=scaffold13|size664574:hit:18116:3.12.0.0;Target=jgi|Thaoce1|91620|rna4650 809 974 +;Gap=M582
scaffold13|size664574	blastx	protein_match	50174	53927	413	+	.	ID=scaffold13|size664574:hit:18117:3.12.0.0;Name=jgi|Thaps3|21586|estExt_fgenesh1_pg.C_chr_30013;score=413
scaffold13|size664574	blastx	match_part	50174	50914	413	+	.	ID=scaffold13|size664574:hsp:35524:3.12.0.0;Parent=scaffold13|size664574:hit:18117:3.12.0.0;Target=jgi|Thaps3|21586|estExt_fgenesh1_pg.C_chr_30013 101 340 +;Gap=M741
scaffold13|size664574	blastx	match_part	51264	51548	183	+	.	ID=scaffold13|size664574:hsp:35525:3.12.0.0;Parent=scaffold13|size664574:hit:18117:3.12.0.0;Target=jgi|Thaps3|21586|estExt_fgenesh1_pg.C_chr_30013 419 529 +;Gap=M285
scaffold13|size664574	blastx	match_part	51646	53112	690	+	.	ID=scaffold13|size664574:hsp:35526:3.12.0.0;Parent=scaffold13|size664574:hit:18117:3.12.0.0;Target=jgi|Thaps3|21586|estExt_fgenesh1_pg.C_chr_30013 530 1027 +;Gap=M1467
scaffold13|size664574	blastx	match_part	53202	53927	385	+	.	ID=scaffold13|size664574:hsp:35527:3.12.0.0;Parent=scaffold13|size664574:hit:18117:3.12.0.0;Target=jgi|Thaps3|21586|estExt_fgenesh1_pg.C_chr_30013 1028 1246 +;Gap=M726
scaffold13|size664574	blastx	protein_match	50174	52572	274	+	.	ID=scaffold13|size664574:hit:18118:3.12.0.0;Name=jgi|Thaps3|21587|estExt_fgenesh1_pg.C_chr_30014;score=274
scaffold13|size664574	blastx	match_part	50174	50527	274	+	.	ID=scaffold13|size664574:hsp:35528:3.12.0.0;Parent=scaffold13|size664574:hit:18118:3.12.0.0;Target=jgi|Thaps3|21587|estExt_fgenesh1_pg.C_chr_30014 31 166 +;Gap=M354
scaffold13|size664574	blastx	match_part	51652	52572	167	+	.	ID=scaffold13|size664574:hsp:35529:3.12.0.0;Parent=scaffold13|size664574:hit:18118:3.12.0.0;Target=jgi|Thaps3|21587|estExt_fgenesh1_pg.C_chr_30014 314 620 +;Gap=M921
scaffold13|size664574	blastx	protein_match	58674	59030	121	-	.	ID=scaffold13|size664574:hit:18119:3.12.0.0;Name=jgi|Fracy1|196334|e_gw1.27.88.1;score=121
scaffold13|size664574	blastx	match_part	58674	59030	121	-	.	ID=scaffold13|size664574:hsp:35530:3.12.0.0;Parent=scaffold13|size664574:hit:18119:3.12.0.0;Target=jgi|Fracy1|196334|e_gw1.27.88.1 35 153 +;Gap=M357
scaffold13|size664574	blastx	match_part	58707	59030	128	-	.	ID=scaffold13|size664574:hsp:35531:3.12.0.0;Parent=scaffold13|size664574:hit:18119:3.12.0.0;Target=jgi|Fracy1|196334|e_gw1.27.88.1 63 170 +;Gap=M324
scaffold13|size664574	blastx	match_part	58704	59009	128	-	.	ID=scaffold13|size664574:hsp:35532:3.12.0.0;Parent=scaffold13|size664574:hit:18119:3.12.0.0;Target=jgi|Fracy1|196334|e_gw1.27.88.1 62 163 +;Gap=M306
scaffold13|size664574	blastx	match_part	58704	59003	126	-	.	ID=scaffold13|size664574:hsp:35533:3.12.0.0;Parent=scaffold13|size664574:hit:18119:3.12.0.0;Target=jgi|Fracy1|196334|e_gw1.27.88.1 60 159 +;Gap=M300
scaffold13|size664574	blastx	protein_match	58698	59048	125	-	.	ID=scaffold13|size664574:hit:18120:3.12.0.0;Name=jgi|Fracy1|194600|e_gw1.22.134.1;score=125
scaffold13|size664574	blastx	match_part	58791	59048	118	-	.	ID=scaffold13|size664574:hsp:35534:3.12.0.0;Parent=scaffold13|size664574:hit:18120:3.12.0.0;Target=jgi|Fracy1|194600|e_gw1.22.134.1 20 105 +;Gap=M258
scaffold13|size664574	blastx	match_part	58719	58970	118	-	.	ID=scaffold13|size664574:hsp:35535:3.12.0.0;Parent=scaffold13|size664574:hit:18120:3.12.0.0;Target=jgi|Fracy1|194600|e_gw1.22.134.1 26 105 +;Gap=M252
scaffold13|size664574	blastx	match_part	58698	58934	125	-	.	ID=scaffold13|size664574:hsp:35536:3.12.0.0;Parent=scaffold13|size664574:hit:18120:3.12.0.0;Target=jgi|Fracy1|194600|e_gw1.22.134.1 26 104 +;Gap=M237
scaffold13|size664574	blastx	protein_match	58674	59030	121	-	.	ID=scaffold13|size664574:hit:18121:3.12.0.0;Name=jgi|Fracy1|196334|e_gw1.27.88.1;score=121
scaffold13|size664574	blastx	match_part	58674	59030	121	-	.	ID=scaffold13|size664574:hsp:35537:3.12.0.0;Parent=scaffold13|size664574:hit:18121:3.12.0.0;Target=jgi|Fracy1|196334|e_gw1.27.88.1 35 153 +;Gap=M357
scaffold13|size664574	blastx	match_part	58707	59030	128	-	.	ID=scaffold13|size664574:hsp:35538:3.12.0.0;Parent=scaffold13|size664574:hit:18121:3.12.0.0;Target=jgi|Fracy1|196334|e_gw1.27.88.1 63 170 +;Gap=M324
scaffold13|size664574	blastx	match_part	58704	59009	128	-	.	ID=scaffold13|size664574:hsp:35539:3.12.0.0;Parent=scaffold13|size664574:hit:18121:3.12.0.0;Target=jgi|Fracy1|196334|e_gw1.27.88.1 62 163 +;Gap=M306
scaffold13|size664574	blastx	match_part	58704	59003	126	-	.	ID=scaffold13|size664574:hsp:35540:3.12.0.0;Parent=scaffold13|size664574:hit:18121:3.12.0.0;Target=jgi|Fracy1|196334|e_gw1.27.88.1 60 159 +;Gap=M300
scaffold13|size664574	blastx	protein_match	58767	58985	124	-	.	ID=scaffold13|size664574:hit:18122:3.12.0.0;Name=jgi|Fracy1|157186|gw1.12.309.1;score=124
scaffold13|size664574	blastx	match_part	58767	58985	124	-	.	ID=scaffold13|size664574:hsp:35541:3.12.0.0;Parent=scaffold13|size664574:hit:18122:3.12.0.0;Target=jgi|Fracy1|157186|gw1.12.309.1 5 77 +;Gap=M219
scaffold13|size664574	blastx	protein_match	58806	59030	119	-	.	ID=scaffold13|size664574:hit:18123:3.12.0.0;Name=jgi|Fracy1|189364|e_gw1.9.945.1;score=119
scaffold13|size664574	blastx	match_part	58806	59030	119	-	.	ID=scaffold13|size664574:hsp:35542:3.12.0.0;Parent=scaffold13|size664574:hit:18123:3.12.0.0;Target=jgi|Fracy1|189364|e_gw1.9.945.1 16 90 +;Gap=M225
scaffold13|size664574	blastx	protein_match	58692	59060	157	-	.	ID=scaffold13|size664574:hit:18124:3.12.0.0;Name=jgi|Fracy1|218441|fgenesh2_kg.7_%2523_333_%2523_1636_0_CCUX4169.g1_CCUX_EXTA;score=157
scaffold13|size664574	blastx	match_part	58692	59060	157	-	.	ID=scaffold13|size664574:hsp:35543:3.12.0.0;Parent=scaffold13|size664574:hit:18124:3.12.0.0;Target=jgi|Fracy1|218441|fgenesh2_kg.7_%252523_333_%252523_1636_0_CCUX4169.g1_CCUX_EXTA 35 154 +;Gap=M369
scaffold13|size664574	blastx	protein_match	58674	59030	121	-	.	ID=scaffold13|size664574:hit:18125:3.12.0.0;Name=jgi|Fracy1|196334|e_gw1.27.88.1;score=121
scaffold13|size664574	blastx	match_part	58674	59030	121	-	.	ID=scaffold13|size664574:hsp:35544:3.12.0.0;Parent=scaffold13|size664574:hit:18125:3.12.0.0;Target=jgi|Fracy1|196334|e_gw1.27.88.1 35 153 +;Gap=M357
scaffold13|size664574	blastx	match_part	58707	59030	128	-	.	ID=scaffold13|size664574:hsp:35545:3.12.0.0;Parent=scaffold13|size664574:hit:18125:3.12.0.0;Target=jgi|Fracy1|196334|e_gw1.27.88.1 63 170 +;Gap=M324
scaffold13|size664574	blastx	match_part	58704	59009	128	-	.	ID=scaffold13|size664574:hsp:35546:3.12.0.0;Parent=scaffold13|size664574:hit:18125:3.12.0.0;Target=jgi|Fracy1|196334|e_gw1.27.88.1 62 163 +;Gap=M306
scaffold13|size664574	blastx	match_part	58704	59003	126	-	.	ID=scaffold13|size664574:hsp:35547:3.12.0.0;Parent=scaffold13|size664574:hit:18125:3.12.0.0;Target=jgi|Fracy1|196334|e_gw1.27.88.1 60 159 +;Gap=M300
scaffold13|size664574	blastx	protein_match	58731	59042	125	-	.	ID=scaffold13|size664574:hit:18126:3.12.0.0;Name=jgi|Fracy1|202634|e_gw1.77.22.1;score=125
scaffold13|size664574	blastx	match_part	58731	59042	125	-	.	ID=scaffold13|size664574:hsp:35548:3.12.0.0;Parent=scaffold13|size664574:hit:18126:3.12.0.0;Target=jgi|Fracy1|202634|e_gw1.77.22.1 1 100 +;Gap=M312
scaffold13|size664574	blastx	protein_match	58692	59060	157	-	.	ID=scaffold13|size664574:hit:18127:3.12.0.0;Name=jgi|Fracy1|218441|fgenesh2_kg.7_%2523_333_%2523_1636_0_CCUX4169.g1_CCUX_EXTA;score=157
scaffold13|size664574	blastx	match_part	58692	59060	157	-	.	ID=scaffold13|size664574:hsp:35549:3.12.0.0;Parent=scaffold13|size664574:hit:18127:3.12.0.0;Target=jgi|Fracy1|218441|fgenesh2_kg.7_%252523_333_%252523_1636_0_CCUX4169.g1_CCUX_EXTA 35 154 +;Gap=M369
scaffold13|size664574	blastx	protein_match	58704	59093	126	-	.	ID=scaffold13|size664574:hit:18128:3.12.0.0;Name=jgi|Fracy1|271575|estExt_fgenesh2_kg.C_250072;score=126
scaffold13|size664574	blastx	match_part	58704	59093	126	-	.	ID=scaffold13|size664574:hsp:35550:3.12.0.0;Parent=scaffold13|size664574:hit:18128:3.12.0.0;Target=jgi|Fracy1|271575|estExt_fgenesh2_kg.C_250072 18 137 +;Gap=M390
scaffold13|size664574	blastx	protein_match	58767	58985	124	-	.	ID=scaffold13|size664574:hit:18129:3.12.0.0;Name=jgi|Fracy1|157186|gw1.12.309.1;score=124
scaffold13|size664574	blastx	match_part	58767	58985	124	-	.	ID=scaffold13|size664574:hsp:35551:3.12.0.0;Parent=scaffold13|size664574:hit:18129:3.12.0.0;Target=jgi|Fracy1|157186|gw1.12.309.1 5 77 +;Gap=M219
scaffold13|size664574	blastx	protein_match	58767	58985	124	-	.	ID=scaffold13|size664574:hit:18130:3.12.0.0;Name=jgi|Fracy1|157186|gw1.12.309.1;score=124
scaffold13|size664574	blastx	match_part	58767	58985	124	-	.	ID=scaffold13|size664574:hsp:35552:3.12.0.0;Parent=scaffold13|size664574:hit:18130:3.12.0.0;Target=jgi|Fracy1|157186|gw1.12.309.1 5 77 +;Gap=M219
scaffold13|size664574	blastx	protein_match	58806	59030	119	-	.	ID=scaffold13|size664574:hit:18131:3.12.0.0;Name=jgi|Fracy1|189364|e_gw1.9.945.1;score=119
scaffold13|size664574	blastx	match_part	58806	59030	119	-	.	ID=scaffold13|size664574:hsp:35553:3.12.0.0;Parent=scaffold13|size664574:hit:18131:3.12.0.0;Target=jgi|Fracy1|189364|e_gw1.9.945.1 16 90 +;Gap=M225
scaffold13|size664574	blastx	protein_match	58689	59096	122	-	.	ID=scaffold13|size664574:hit:18132:3.12.0.0;Name=jgi|Phatr2|51761|phatr1_ua_kg.chr_5000045;score=122
scaffold13|size664574	blastx	match_part	58764	59096	118	-	.	ID=scaffold13|size664574:hsp:35554:3.12.0.0;Parent=scaffold13|size664574:hit:18132:3.12.0.0;Target=jgi|Phatr2|51761|phatr1_ua_kg.chr_5000045 34 135 +;Gap=M333
scaffold13|size664574	blastx	match_part	58701	59009	171	-	.	ID=scaffold13|size664574:hsp:35555:3.12.0.0;Parent=scaffold13|size664574:hit:18132:3.12.0.0;Target=jgi|Phatr2|51761|phatr1_ua_kg.chr_5000045 34 136 +;Gap=M309
scaffold13|size664574	blastx	match_part	58689	59006	122	-	.	ID=scaffold13|size664574:hsp:35556:3.12.0.0;Parent=scaffold13|size664574:hit:18132:3.12.0.0;Target=jgi|Phatr2|51761|phatr1_ua_kg.chr_5000045 19 104 +;Gap=M318
scaffold13|size664574	blastx	protein_match	58698	59048	125	-	.	ID=scaffold13|size664574:hit:18133:3.12.0.0;Name=jgi|Fracy1|194600|e_gw1.22.134.1;score=125
scaffold13|size664574	blastx	match_part	58791	59048	118	-	.	ID=scaffold13|size664574:hsp:35557:3.12.0.0;Parent=scaffold13|size664574:hit:18133:3.12.0.0;Target=jgi|Fracy1|194600|e_gw1.22.134.1 20 105 +;Gap=M258
scaffold13|size664574	blastx	match_part	58719	58970	118	-	.	ID=scaffold13|size664574:hsp:35558:3.12.0.0;Parent=scaffold13|size664574:hit:18133:3.12.0.0;Target=jgi|Fracy1|194600|e_gw1.22.134.1 26 105 +;Gap=M252
scaffold13|size664574	blastx	match_part	58698	58934	125	-	.	ID=scaffold13|size664574:hsp:35559:3.12.0.0;Parent=scaffold13|size664574:hit:18133:3.12.0.0;Target=jgi|Fracy1|194600|e_gw1.22.134.1 26 104 +;Gap=M237
scaffold13|size664574	blastx	protein_match	58692	59060	157	-	.	ID=scaffold13|size664574:hit:18134:3.12.0.0;Name=jgi|Fracy1|218441|fgenesh2_kg.7_%2523_333_%2523_1636_0_CCUX4169.g1_CCUX_EXTA;score=157
scaffold13|size664574	blastx	match_part	58692	59060	157	-	.	ID=scaffold13|size664574:hsp:35560:3.12.0.0;Parent=scaffold13|size664574:hit:18134:3.12.0.0;Target=jgi|Fracy1|218441|fgenesh2_kg.7_%252523_333_%252523_1636_0_CCUX4169.g1_CCUX_EXTA 35 154 +;Gap=M369
scaffold13|size664574	blastx	protein_match	58731	59042	125	-	.	ID=scaffold13|size664574:hit:18135:3.12.0.0;Name=jgi|Fracy1|202634|e_gw1.77.22.1;score=125
scaffold13|size664574	blastx	match_part	58731	59042	125	-	.	ID=scaffold13|size664574:hsp:35561:3.12.0.0;Parent=scaffold13|size664574:hit:18135:3.12.0.0;Target=jgi|Fracy1|202634|e_gw1.77.22.1 1 100 +;Gap=M312
scaffold13|size664574	blastx	protein_match	58731	59042	125	-	.	ID=scaffold13|size664574:hit:18136:3.12.0.0;Name=jgi|Fracy1|202634|e_gw1.77.22.1;score=125
scaffold13|size664574	blastx	match_part	58731	59042	125	-	.	ID=scaffold13|size664574:hsp:35562:3.12.0.0;Parent=scaffold13|size664574:hit:18136:3.12.0.0;Target=jgi|Fracy1|202634|e_gw1.77.22.1 1 100 +;Gap=M312
scaffold13|size664574	blastx	protein_match	58704	59093	126	-	.	ID=scaffold13|size664574:hit:18137:3.12.0.0;Name=jgi|Fracy1|271575|estExt_fgenesh2_kg.C_250072;score=126
scaffold13|size664574	blastx	match_part	58704	59093	126	-	.	ID=scaffold13|size664574:hsp:35563:3.12.0.0;Parent=scaffold13|size664574:hit:18137:3.12.0.0;Target=jgi|Fracy1|271575|estExt_fgenesh2_kg.C_250072 18 137 +;Gap=M390
scaffold13|size664574	blastx	protein_match	58806	59030	119	-	.	ID=scaffold13|size664574:hit:18138:3.12.0.0;Name=jgi|Fracy1|189364|e_gw1.9.945.1;score=119
scaffold13|size664574	blastx	match_part	58806	59030	119	-	.	ID=scaffold13|size664574:hsp:35564:3.12.0.0;Parent=scaffold13|size664574:hit:18138:3.12.0.0;Target=jgi|Fracy1|189364|e_gw1.9.945.1 16 90 +;Gap=M225
scaffold13|size664574	blastx	protein_match	58677	59030	160	-	.	ID=scaffold13|size664574:hit:18139:3.12.0.0;Name=jgi|Thaoce1|79042|rna28113;score=160
scaffold13|size664574	blastx	match_part	58698	59030	130	-	.	ID=scaffold13|size664574:hsp:35565:3.12.0.0;Parent=scaffold13|size664574:hit:18139:3.12.0.0;Target=jgi|Thaoce1|79042|rna28113 4 130 +;Gap=M333
scaffold13|size664574	blastx	match_part	58704	59030	158	-	.	ID=scaffold13|size664574:hsp:35566:3.12.0.0;Parent=scaffold13|size664574:hit:18139:3.12.0.0;Target=jgi|Thaoce1|79042|rna28113 52 160 +;Gap=M327
scaffold13|size664574	blastx	match_part	58704	59030	130	-	.	ID=scaffold13|size664574:hsp:35567:3.12.0.0;Parent=scaffold13|size664574:hit:18139:3.12.0.0;Target=jgi|Thaoce1|79042|rna28113 8 132 +;Gap=M327
scaffold13|size664574	blastx	match_part	58719	59030	128	-	.	ID=scaffold13|size664574:hsp:35568:3.12.0.0;Parent=scaffold13|size664574:hit:18139:3.12.0.0;Target=jgi|Thaoce1|79042|rna28113 68 167 +;Gap=M312
scaffold13|size664574	blastx	match_part	58761	59030	119	-	.	ID=scaffold13|size664574:hsp:35569:3.12.0.0;Parent=scaffold13|size664574:hit:18139:3.12.0.0;Target=jgi|Thaoce1|79042|rna28113 80 169 +;Gap=M270
scaffold13|size664574	blastx	match_part	58794	59030	121	-	.	ID=scaffold13|size664574:hsp:35570:3.12.0.0;Parent=scaffold13|size664574:hit:18139:3.12.0.0;Target=jgi|Thaoce1|79042|rna28113 221 299 +;Gap=M237
scaffold13|size664574	blastx	match_part	58812	59030	119	-	.	ID=scaffold13|size664574:hsp:35571:3.12.0.0;Parent=scaffold13|size664574:hit:18139:3.12.0.0;Target=jgi|Thaoce1|79042|rna28113 217 289 +;Gap=M219
scaffold13|size664574	blastx	match_part	58698	59027	155	-	.	ID=scaffold13|size664574:hsp:35572:3.12.0.0;Parent=scaffold13|size664574:hit:18139:3.12.0.0;Target=jgi|Thaoce1|79042|rna28113 45 154 +;Gap=M330
scaffold13|size664574	blastx	match_part	58704	59027	132	-	.	ID=scaffold13|size664574:hsp:35573:3.12.0.0;Parent=scaffold13|size664574:hit:18139:3.12.0.0;Target=jgi|Thaoce1|79042|rna28113 1 124 +;Gap=M324
scaffold13|size664574	blastx	match_part	58698	59012	129	-	.	ID=scaffold13|size664574:hsp:35574:3.12.0.0;Parent=scaffold13|size664574:hit:18139:3.12.0.0;Target=jgi|Thaoce1|79042|rna28113 2 118 +;Gap=M315
scaffold13|size664574	blastx	match_part	58677	58991	160	-	.	ID=scaffold13|size664574:hsp:35575:3.12.0.0;Parent=scaffold13|size664574:hit:18139:3.12.0.0;Target=jgi|Thaoce1|79042|rna28113 198 302 +;Gap=M315
scaffold13|size664574	blastx	protein_match	58698	59009	141	-	.	ID=scaffold13|size664574:hit:18140:3.12.0.0;Name=jgi|Phatr2|11401|e_gw1.5.350.1;score=141
scaffold13|size664574	blastx	match_part	58698	59009	141	-	.	ID=scaffold13|size664574:hsp:35576:3.12.0.0;Parent=scaffold13|size664574:hit:18140:3.12.0.0;Target=jgi|Phatr2|11401|e_gw1.5.350.1 4 99 +;Gap=M312
scaffold13|size664574	blastx	protein_match	58704	59093	126	-	.	ID=scaffold13|size664574:hit:18141:3.12.0.0;Name=jgi|Fracy1|271575|estExt_fgenesh2_kg.C_250072;score=126
scaffold13|size664574	blastx	match_part	58704	59093	126	-	.	ID=scaffold13|size664574:hsp:35577:3.12.0.0;Parent=scaffold13|size664574:hit:18141:3.12.0.0;Target=jgi|Fracy1|271575|estExt_fgenesh2_kg.C_250072 18 137 +;Gap=M390
scaffold13|size664574	blastx	protein_match	58698	59048	125	-	.	ID=scaffold13|size664574:hit:18142:3.12.0.0;Name=jgi|Fracy1|194600|e_gw1.22.134.1;score=125
scaffold13|size664574	blastx	match_part	58791	59048	118	-	.	ID=scaffold13|size664574:hsp:35578:3.12.0.0;Parent=scaffold13|size664574:hit:18142:3.12.0.0;Target=jgi|Fracy1|194600|e_gw1.22.134.1 20 105 +;Gap=M258
scaffold13|size664574	blastx	match_part	58719	58970	118	-	.	ID=scaffold13|size664574:hsp:35579:3.12.0.0;Parent=scaffold13|size664574:hit:18142:3.12.0.0;Target=jgi|Fracy1|194600|e_gw1.22.134.1 26 105 +;Gap=M252
scaffold13|size664574	blastx	match_part	58698	58934	125	-	.	ID=scaffold13|size664574:hsp:35580:3.12.0.0;Parent=scaffold13|size664574:hit:18142:3.12.0.0;Target=jgi|Fracy1|194600|e_gw1.22.134.1 26 104 +;Gap=M237
scaffold13|size664574	blastx	protein_match	61318	62111	132	-	.	ID=scaffold13|size664574:hit:18143:3.12.0.0;Name=jgi|Thaps3|21592|estExt_fgenesh1_pg.C_chr_30021;score=132
scaffold13|size664574	blastx	match_part	61557	62111	502	-	.	ID=scaffold13|size664574:hsp:35581:3.12.0.0;Parent=scaffold13|size664574:hit:18143:3.12.0.0;Target=jgi|Thaps3|21592|estExt_fgenesh1_pg.C_chr_30021 5 193 +;Gap=M555
scaffold13|size664574	blastx	match_part	61755	62009	232	-	.	ID=scaffold13|size664574:hsp:35582:3.12.0.0;Parent=scaffold13|size664574:hit:18143:3.12.0.0;Target=jgi|Thaps3|21592|estExt_fgenesh1_pg.C_chr_30021 144 225 +;Gap=M255
scaffold13|size664574	blastx	match_part	61318	61410	132	-	.	ID=scaffold13|size664574:hsp:35583:3.12.0.0;Parent=scaffold13|size664574:hit:18143:3.12.0.0;Target=jgi|Thaps3|21592|estExt_fgenesh1_pg.C_chr_30021 195 225 +;Gap=M93
scaffold13|size664574	blastx	protein_match	61557	62039	355	-	.	ID=scaffold13|size664574:hit:18144:3.12.0.0;Name=jgi|Thaoce1|84209|rna6573;score=355
scaffold13|size664574	blastx	match_part	61557	62039	355	-	.	ID=scaffold13|size664574:hsp:35584:3.12.0.0;Parent=scaffold13|size664574:hit:18144:3.12.0.0;Target=jgi|Thaoce1|84209|rna6573 54 217 +;Gap=M483
scaffold13|size664574	blastx	match_part	61797	62006	168	-	.	ID=scaffold13|size664574:hsp:35585:3.12.0.0;Parent=scaffold13|size664574:hit:18144:3.12.0.0;Target=jgi|Thaoce1|84209|rna6573 169 236 +;Gap=M210
scaffold13|size664574	blastx	protein_match	64212	65099	951	+	.	ID=scaffold13|size664574:hit:18145:3.12.0.0;Name=jgi|Thaoce1|95874|rna2071;score=951
scaffold13|size664574	blastx	match_part	64212	65099	951	+	.	ID=scaffold13|size664574:hsp:35586:3.12.0.0;Parent=scaffold13|size664574:hit:18145:3.12.0.0;Target=jgi|Thaoce1|95874|rna2071 2 297 +;Gap=M888
scaffold13|size664574	blastx	protein_match	64314	65093	860	+	.	ID=scaffold13|size664574:hit:18146:3.12.0.0;Name=jgi|Fracy1|227384|fgenesh2_pm.11_%2523_118;score=860
scaffold13|size664574	blastx	match_part	64314	65093	860	+	.	ID=scaffold13|size664574:hsp:35587:3.12.0.0;Parent=scaffold13|size664574:hit:18146:3.12.0.0;Target=jgi|Fracy1|227384|fgenesh2_pm.11_%252523_118 2 276 +;Gap=M780
scaffold13|size664574	blastx	protein_match	64230	65090	1015	+	.	ID=scaffold13|size664574:hit:18147:3.12.0.0;Name=jgi|Thaps3|21591|estExt_fgenesh1_pg.C_chr_30020;score=1015
scaffold13|size664574	blastx	match_part	64230	65090	1015	+	.	ID=scaffold13|size664574:hsp:35588:3.12.0.0;Parent=scaffold13|size664574:hit:18147:3.12.0.0;Target=jgi|Thaps3|21591|estExt_fgenesh1_pg.C_chr_30020 9 296 +;Gap=M861
scaffold13|size664574	blastx	protein_match	64314	65093	858	+	.	ID=scaffold13|size664574:hit:18148:3.12.0.0;Name=jgi|Fracy1|188996|e_gw1.9.1113.1;score=858
scaffold13|size664574	blastx	match_part	64314	65093	858	+	.	ID=scaffold13|size664574:hsp:35589:3.12.0.0;Parent=scaffold13|size664574:hit:18148:3.12.0.0;Target=jgi|Fracy1|188996|e_gw1.9.1113.1 2 276 +;Gap=M780
scaffold13|size664574	blastx	protein_match	64314	65093	858	+	.	ID=scaffold13|size664574:hit:18149:3.12.0.0;Name=jgi|Fracy1|188996|e_gw1.9.1113.1;score=858
scaffold13|size664574	blastx	match_part	64314	65093	858	+	.	ID=scaffold13|size664574:hsp:35590:3.12.0.0;Parent=scaffold13|size664574:hit:18149:3.12.0.0;Target=jgi|Fracy1|188996|e_gw1.9.1113.1 2 276 +;Gap=M780
scaffold13|size664574	blastx	protein_match	64314	65093	858	+	.	ID=scaffold13|size664574:hit:18150:3.12.0.0;Name=jgi|Fracy1|188996|e_gw1.9.1113.1;score=858
scaffold13|size664574	blastx	match_part	64314	65093	858	+	.	ID=scaffold13|size664574:hsp:35591:3.12.0.0;Parent=scaffold13|size664574:hit:18150:3.12.0.0;Target=jgi|Fracy1|188996|e_gw1.9.1113.1 2 276 +;Gap=M780
scaffold13|size664574	blastx	protein_match	66016	68671	553	-	.	ID=scaffold13|size664574:hit:18151:3.12.0.0;Name=jgi|Thaps3|21053|estExt_fgenesh1_pg.C_chr_11041;score=553
scaffold13|size664574	blastx	match_part	66590	68671	997	-	.	ID=scaffold13|size664574:hsp:35592:3.12.0.0;Parent=scaffold13|size664574:hit:18151:3.12.0.0;Target=jgi|Thaps3|21053|estExt_fgenesh1_pg.C_chr_11041 11 621 +;Gap=M2082
scaffold13|size664574	blastx	match_part	66016	66489	553	-	.	ID=scaffold13|size664574:hsp:35593:3.12.0.0;Parent=scaffold13|size664574:hit:18151:3.12.0.0;Target=jgi|Thaps3|21053|estExt_fgenesh1_pg.C_chr_11041 622 779 +;Gap=M474
scaffold13|size664574	blastx	protein_match	77956	78127	81	+	.	ID=scaffold13|size664574:hit:18152:3.12.0.0;Name=jgi|Fracy1|239015|fgenesh2_pg.6_%2523_417;score=81
scaffold13|size664574	blastx	match_part	77956	78036	81	+	.	ID=scaffold13|size664574:hsp:35594:3.12.0.0;Parent=scaffold13|size664574:hit:18152:3.12.0.0;Target=jgi|Fracy1|239015|fgenesh2_pg.6_%252523_417 29 55 +;Gap=M81
scaffold13|size664574	blastx	match_part	78011	78127	80	+	.	ID=scaffold13|size664574:hsp:35595:3.12.0.0;Parent=scaffold13|size664574:hit:18152:3.12.0.0;Target=jgi|Fracy1|239015|fgenesh2_pg.6_%252523_417 47 85 +;Gap=M117
scaffold13|size664574	blastx	protein_match	77956	78127	81	+	.	ID=scaffold13|size664574:hit:18153:3.12.0.0;Name=jgi|Fracy1|239015|fgenesh2_pg.6_%2523_417;score=81
scaffold13|size664574	blastx	match_part	77956	78036	81	+	.	ID=scaffold13|size664574:hsp:35596:3.12.0.0;Parent=scaffold13|size664574:hit:18153:3.12.0.0;Target=jgi|Fracy1|239015|fgenesh2_pg.6_%252523_417 29 55 +;Gap=M81
scaffold13|size664574	blastx	match_part	78011	78127	80	+	.	ID=scaffold13|size664574:hsp:35597:3.12.0.0;Parent=scaffold13|size664574:hit:18153:3.12.0.0;Target=jgi|Fracy1|239015|fgenesh2_pg.6_%252523_417 47 85 +;Gap=M117
scaffold13|size664574	blastx	protein_match	77956	78127	81	+	.	ID=scaffold13|size664574:hit:18154:3.12.0.0;Name=jgi|Fracy1|239015|fgenesh2_pg.6_%2523_417;score=81
scaffold13|size664574	blastx	match_part	77956	78036	81	+	.	ID=scaffold13|size664574:hsp:35598:3.12.0.0;Parent=scaffold13|size664574:hit:18154:3.12.0.0;Target=jgi|Fracy1|239015|fgenesh2_pg.6_%252523_417 29 55 +;Gap=M81
scaffold13|size664574	blastx	match_part	78011	78127	80	+	.	ID=scaffold13|size664574:hsp:35599:3.12.0.0;Parent=scaffold13|size664574:hit:18154:3.12.0.0;Target=jgi|Fracy1|239015|fgenesh2_pg.6_%252523_417 47 85 +;Gap=M117
scaffold13|size664574	blastx	protein_match	84740	85522	555	-	.	ID=scaffold13|size664574:hit:18155:3.12.0.0;Name=jgi|Fracy1|230137|fgenesh2_pm.46_%2523_33;score=555
scaffold13|size664574	blastx	match_part	84740	85522	555	-	.	ID=scaffold13|size664574:hsp:35600:3.12.0.0;Parent=scaffold13|size664574:hit:18155:3.12.0.0;Target=jgi|Fracy1|230137|fgenesh2_pm.46_%252523_33 41 280 +;Gap=M783
scaffold13|size664574	blastx	protein_match	84476	85909	1493	-	.	ID=scaffold13|size664574:hit:18156:3.12.0.0;Name=jgi|Thaps3|11640|fgenesh1_pg.C_chr_20000236;score=1493
scaffold13|size664574	blastx	match_part	84476	85909	1493	-	.	ID=scaffold13|size664574:hsp:35601:3.12.0.0;Parent=scaffold13|size664574:hit:18156:3.12.0.0;Target=jgi|Thaps3|11640|fgenesh1_pg.C_chr_20000236 2 464 +;Gap=M1434
scaffold13|size664574	blastx	protein_match	84749	85738	641	-	.	ID=scaffold13|size664574:hit:18157:3.12.0.0;Name=jgi|Phatr2|42997|estExt_fgenesh1_pg.C_chr_10722;score=641
scaffold13|size664574	blastx	match_part	84749	85738	641	-	.	ID=scaffold13|size664574:hsp:35602:3.12.0.0;Parent=scaffold13|size664574:hit:18157:3.12.0.0;Target=jgi|Phatr2|42997|estExt_fgenesh1_pg.C_chr_10722 32 331 +;Gap=M990
scaffold13|size664574	blastx	protein_match	84650	85747	171	-	.	ID=scaffold13|size664574:hit:18158:3.12.0.0;Name=jgi|Thaps3|22142|estExt_fgenesh1_pg.C_chr_40170;score=171
scaffold13|size664574	blastx	match_part	84902	85747	308	-	.	ID=scaffold13|size664574:hsp:35603:3.12.0.0;Parent=scaffold13|size664574:hit:18158:3.12.0.0;Target=jgi|Thaps3|22142|estExt_fgenesh1_pg.C_chr_40170 51 320 +;Gap=M846
scaffold13|size664574	blastx	match_part	84650	84853	171	-	.	ID=scaffold13|size664574:hsp:35604:3.12.0.0;Parent=scaffold13|size664574:hit:18158:3.12.0.0;Target=jgi|Thaps3|22142|estExt_fgenesh1_pg.C_chr_40170 237 304 +;Gap=M204
scaffold13|size664574	protein2genome	protein_match	9645	10172	266	-	.	ID=scaffold13|size664574:hit:18159:3.12.0.0;Name=jgi|Thaoce1|84790|rna17481;score=266
scaffold13|size664574	protein2genome	match_part	9645	10172	266	-	.	ID=scaffold13|size664574:hsp:35605:3.12.0.0;Parent=scaffold13|size664574:hit:18159:3.12.0.0;Target=jgi|Thaoce1|84790|rna17481 60 238 +;Gap=M528
scaffold13|size664574	protein2genome	protein_match	19954	21222	837	-	.	ID=scaffold13|size664574:hit:18160:3.12.0.0;Name=jgi|Thaoce1|98167|rna15812;score=837
scaffold13|size664574	protein2genome	match_part	21094	21222	837	-	.	ID=scaffold13|size664574:hsp:35606:3.12.0.0;Parent=scaffold13|size664574:hit:18160:3.12.0.0;Target=jgi|Thaoce1|98167|rna15812 55 97 +;Gap=M129
scaffold13|size664574	protein2genome	match_part	20921	21033	837	-	.	ID=scaffold13|size664574:hsp:35607:3.12.0.0;Parent=scaffold13|size664574:hit:18160:3.12.0.0;Target=jgi|Thaoce1|98167|rna15812 98 134 +;Gap=M113
scaffold13|size664574	protein2genome	match_part	20511	20781	837	-	.	ID=scaffold13|size664574:hsp:35608:3.12.0.0;Parent=scaffold13|size664574:hit:18160:3.12.0.0;Target=jgi|Thaoce1|98167|rna15812 135 226 +;Gap=M271
scaffold13|size664574	protein2genome	match_part	19954	20217	837	-	.	ID=scaffold13|size664574:hsp:35609:3.12.0.0;Parent=scaffold13|size664574:hit:18160:3.12.0.0;Target=jgi|Thaoce1|98167|rna15812 227 314 +;Gap=M264
scaffold13|size664574	protein2genome	protein_match	25554	27180	1468	-	.	ID=scaffold13|size664574:hit:18161:3.12.0.0;Name=jgi|Thaps3|24129|estExt_fgenesh1_pg.C_chr_100084;score=1468
scaffold13|size664574	protein2genome	match_part	26766	27180	1468	-	.	ID=scaffold13|size664574:hsp:35610:3.12.0.0;Parent=scaffold13|size664574:hit:18161:3.12.0.0;Target=jgi|Thaps3|24129|estExt_fgenesh1_pg.C_chr_100084 143 280 +;Gap=M415
scaffold13|size664574	protein2genome	match_part	26352	26659	1468	-	.	ID=scaffold13|size664574:hsp:35611:3.12.0.0;Parent=scaffold13|size664574:hit:18161:3.12.0.0;Target=jgi|Thaps3|24129|estExt_fgenesh1_pg.C_chr_100084 281 383 +;Gap=M308
scaffold13|size664574	protein2genome	match_part	25715	26250	1468	-	.	ID=scaffold13|size664574:hsp:35612:3.12.0.0;Parent=scaffold13|size664574:hit:18161:3.12.0.0;Target=jgi|Thaps3|24129|estExt_fgenesh1_pg.C_chr_100084 384 563 +;Gap=M536
scaffold13|size664574	protein2genome	match_part	25554	25599	1468	-	.	ID=scaffold13|size664574:hsp:35613:3.12.0.0;Parent=scaffold13|size664574:hit:18161:3.12.0.0;Target=jgi|Thaps3|24129|estExt_fgenesh1_pg.C_chr_100084 564 579 +;Gap=M46
scaffold13|size664574	protein2genome	protein_match	25176	27399	1881	-	.	ID=scaffold13|size664574:hit:18162:3.12.0.0;Name=jgi|Thaps3|8273|fgenesh1_pg.C_chr_10000043;score=1881
scaffold13|size664574	protein2genome	match_part	26766	27399	1881	-	.	ID=scaffold13|size664574:hsp:35614:3.12.0.0;Parent=scaffold13|size664574:hit:18162:3.12.0.0;Target=jgi|Thaps3|8273|fgenesh1_pg.C_chr_10000043 77 286 +;Gap=M634
scaffold13|size664574	protein2genome	match_part	26352	26659	1881	-	.	ID=scaffold13|size664574:hsp:35615:3.12.0.0;Parent=scaffold13|size664574:hit:18162:3.12.0.0;Target=jgi|Thaps3|8273|fgenesh1_pg.C_chr_10000043 287 386 +;Gap=M308
scaffold13|size664574	protein2genome	match_part	25715	26250	1881	-	.	ID=scaffold13|size664574:hsp:35616:3.12.0.0;Parent=scaffold13|size664574:hit:18162:3.12.0.0;Target=jgi|Thaps3|8273|fgenesh1_pg.C_chr_10000043 387 566 +;Gap=M536
scaffold13|size664574	protein2genome	match_part	25176	25599	1881	-	.	ID=scaffold13|size664574:hsp:35617:3.12.0.0;Parent=scaffold13|size664574:hit:18162:3.12.0.0;Target=jgi|Thaps3|8273|fgenesh1_pg.C_chr_10000043 567 704 +;Gap=M424
scaffold13|size664574	protein2genome	protein_match	27918	28345	354	+	.	ID=scaffold13|size664574:hit:18163:3.12.0.0;Name=jgi|Thaps3|6396|fgenesh1_pg.C_chr_6000551;score=354
scaffold13|size664574	protein2genome	match_part	27918	28086	354	+	.	ID=scaffold13|size664574:hsp:35618:3.12.0.0;Parent=scaffold13|size664574:hit:18163:3.12.0.0;Target=jgi|Thaps3|6396|fgenesh1_pg.C_chr_6000551 2 57 +;Gap=M169
scaffold13|size664574	protein2genome	match_part	28179	28345	354	+	.	ID=scaffold13|size664574:hsp:35619:3.12.0.0;Parent=scaffold13|size664574:hit:18163:3.12.0.0;Target=jgi|Thaps3|6396|fgenesh1_pg.C_chr_6000551 58 113 +;Gap=M167
scaffold13|size664574	protein2genome	protein_match	28655	32794	4473	-	.	ID=scaffold13|size664574:hit:18164:3.12.0.0;Name=jgi|Thaps3|3078|fgenesh1_pg.C_chr_3000012;score=4473
scaffold13|size664574	protein2genome	match_part	32059	32794	4473	-	.	ID=scaffold13|size664574:hsp:35620:3.12.0.0;Parent=scaffold13|size664574:hit:18164:3.12.0.0;Target=jgi|Thaps3|3078|fgenesh1_pg.C_chr_3000012 511 754 +;Gap=M736
scaffold13|size664574	protein2genome	match_part	30353	31909	4473	-	.	ID=scaffold13|size664574:hsp:35621:3.12.0.0;Parent=scaffold13|size664574:hit:18164:3.12.0.0;Target=jgi|Thaps3|3078|fgenesh1_pg.C_chr_3000012 755 1273 +;Gap=M1557
scaffold13|size664574	protein2genome	match_part	29821	30270	4473	-	.	ID=scaffold13|size664574:hsp:35622:3.12.0.0;Parent=scaffold13|size664574:hit:18164:3.12.0.0;Target=jgi|Thaps3|3078|fgenesh1_pg.C_chr_3000012 1274 1425 +;Gap=M450
scaffold13|size664574	protein2genome	match_part	28870	29742	4473	-	.	ID=scaffold13|size664574:hsp:35623:3.12.0.0;Parent=scaffold13|size664574:hit:18164:3.12.0.0;Target=jgi|Thaps3|3078|fgenesh1_pg.C_chr_3000012 1426 1716 +;Gap=M873
scaffold13|size664574	protein2genome	match_part	28655	28791	4473	-	.	ID=scaffold13|size664574:hsp:35624:3.12.0.0;Parent=scaffold13|size664574:hit:18164:3.12.0.0;Target=jgi|Thaps3|3078|fgenesh1_pg.C_chr_3000012 1717 1762 +;Gap=M137
scaffold13|size664574	protein2genome	protein_match	28670	31742	2668	-	.	ID=scaffold13|size664574:hit:18165:3.12.0.0;Name=jgi|Phatr2|50058|estExt_fgenesh1_pg.C_chr_260099;score=2668
scaffold13|size664574	protein2genome	match_part	30353	31742	2668	-	.	ID=scaffold13|size664574:hsp:35625:3.12.0.0;Parent=scaffold13|size664574:hit:18165:3.12.0.0;Target=jgi|Phatr2|50058|estExt_fgenesh1_pg.C_chr_260099 359 823 +;Gap=M1390
scaffold13|size664574	protein2genome	match_part	29821	30270	2668	-	.	ID=scaffold13|size664574:hsp:35626:3.12.0.0;Parent=scaffold13|size664574:hit:18165:3.12.0.0;Target=jgi|Phatr2|50058|estExt_fgenesh1_pg.C_chr_260099 824 972 +;Gap=M450
scaffold13|size664574	protein2genome	match_part	28870	29742	2668	-	.	ID=scaffold13|size664574:hsp:35627:3.12.0.0;Parent=scaffold13|size664574:hit:18165:3.12.0.0;Target=jgi|Phatr2|50058|estExt_fgenesh1_pg.C_chr_260099 973 1265 +;Gap=M873
scaffold13|size664574	protein2genome	match_part	28670	28791	2668	-	.	ID=scaffold13|size664574:hsp:35628:3.12.0.0;Parent=scaffold13|size664574:hit:18165:3.12.0.0;Target=jgi|Phatr2|50058|estExt_fgenesh1_pg.C_chr_260099 1266 1306 +;Gap=M122
scaffold13|size664574	protein2genome	protein_match	28655	29725	1249	-	.	ID=scaffold13|size664574:hit:18166:3.12.0.0;Name=jgi|Thaoce1|78529|rna33912;score=1249
scaffold13|size664574	protein2genome	match_part	28870	29725	1249	-	.	ID=scaffold13|size664574:hsp:35629:3.12.0.0;Parent=scaffold13|size664574:hit:18166:3.12.0.0;Target=jgi|Thaoce1|78529|rna33912 2 286 +;Gap=M856
scaffold13|size664574	protein2genome	match_part	28655	28791	1249	-	.	ID=scaffold13|size664574:hsp:35630:3.12.0.0;Parent=scaffold13|size664574:hit:18166:3.12.0.0;Target=jgi|Thaoce1|78529|rna33912 287 332 +;Gap=M137
scaffold13|size664574	protein2genome	protein_match	29690	32530	2632	-	.	ID=scaffold13|size664574:hit:18167:3.12.0.0;Name=jgi|Thaoce1|91620|rna4650;score=2632
scaffold13|size664574	protein2genome	match_part	32068	32530	2632	-	.	ID=scaffold13|size664574:hsp:35631:3.12.0.0;Parent=scaffold13|size664574:hit:18167:3.12.0.0;Target=jgi|Thaoce1|91620|rna4650 117 269 +;Gap=M463
scaffold13|size664574	protein2genome	match_part	30353	31978	2632	-	.	ID=scaffold13|size664574:hsp:35632:3.12.0.0;Parent=scaffold13|size664574:hit:18167:3.12.0.0;Target=jgi|Thaoce1|91620|rna4650 270 808 +;Gap=M1626
scaffold13|size664574	protein2genome	match_part	29821	30270	2632	-	.	ID=scaffold13|size664574:hsp:35633:3.12.0.0;Parent=scaffold13|size664574:hit:18167:3.12.0.0;Target=jgi|Thaoce1|91620|rna4650 809 956 +;Gap=M450
scaffold13|size664574	protein2genome	match_part	29690	29742	2632	-	.	ID=scaffold13|size664574:hsp:35634:3.12.0.0;Parent=scaffold13|size664574:hit:18167:3.12.0.0;Target=jgi|Thaoce1|91620|rna4650 957 974 +;Gap=M53
scaffold13|size664574	protein2genome	protein_match	58704	59030	259	-	.	ID=scaffold13|size664574:hit:18168:3.12.0.0;Name=jgi|Fracy1|196334|e_gw1.27.88.1;score=259
scaffold13|size664574	protein2genome	match_part	58704	59030	259	-	.	ID=scaffold13|size664574:hsp:35635:3.12.0.0;Parent=scaffold13|size664574:hit:18168:3.12.0.0;Target=jgi|Fracy1|196334|e_gw1.27.88.1 35 143 +;Gap=M327
scaffold13|size664574	protein2genome	protein_match	58704	59021	245	-	.	ID=scaffold13|size664574:hit:18169:3.12.0.0;Name=jgi|Fracy1|196334|e_gw1.27.88.1;score=245
scaffold13|size664574	protein2genome	match_part	58704	59021	245	-	.	ID=scaffold13|size664574:hsp:35636:3.12.0.0;Parent=scaffold13|size664574:hit:18169:3.12.0.0;Target=jgi|Fracy1|196334|e_gw1.27.88.1 2 107 +;Gap=M318
scaffold13|size664574	protein2genome	protein_match	58686	58973	200	-	.	ID=scaffold13|size664574:hit:18170:3.12.0.0;Name=jgi|Fracy1|196334|e_gw1.27.88.1;score=200
scaffold13|size664574	protein2genome	match_part	58686	58973	200	-	.	ID=scaffold13|size664574:hsp:35637:3.12.0.0;Parent=scaffold13|size664574:hit:18170:3.12.0.0;Target=jgi|Fracy1|196334|e_gw1.27.88.1 2 97 +;Gap=M288
scaffold13|size664574	protein2genome	protein_match	58698	58934	192	-	.	ID=scaffold13|size664574:hit:18171:3.12.0.0;Name=jgi|Fracy1|194600|e_gw1.22.134.1;score=192
scaffold13|size664574	protein2genome	match_part	58698	58934	192	-	.	ID=scaffold13|size664574:hsp:35638:3.12.0.0;Parent=scaffold13|size664574:hit:18171:3.12.0.0;Target=jgi|Fracy1|194600|e_gw1.22.134.1 26 104 +;Gap=M237
scaffold13|size664574	protein2genome	protein_match	58719	58958	185	-	.	ID=scaffold13|size664574:hit:18172:3.12.0.0;Name=jgi|Fracy1|194600|e_gw1.22.134.1;score=185
scaffold13|size664574	protein2genome	match_part	58719	58958	185	-	.	ID=scaffold13|size664574:hsp:35639:3.12.0.0;Parent=scaffold13|size664574:hit:18172:3.12.0.0;Target=jgi|Fracy1|194600|e_gw1.22.134.1 26 105 +;Gap=M240
scaffold13|size664574	protein2genome	protein_match	58731	58970	178	-	.	ID=scaffold13|size664574:hit:18173:3.12.0.0;Name=jgi|Fracy1|194600|e_gw1.22.134.1;score=178
scaffold13|size664574	protein2genome	match_part	58731	58970	178	-	.	ID=scaffold13|size664574:hsp:35640:3.12.0.0;Parent=scaffold13|size664574:hit:18173:3.12.0.0;Target=jgi|Fracy1|194600|e_gw1.22.134.1 26 105 +;Gap=M240
scaffold13|size664574	protein2genome	protein_match	58704	58901	171	-	.	ID=scaffold13|size664574:hit:18174:3.12.0.0;Name=jgi|Fracy1|194600|e_gw1.22.134.1;score=171
scaffold13|size664574	protein2genome	match_part	58704	58901	171	-	.	ID=scaffold13|size664574:hsp:35641:3.12.0.0;Parent=scaffold13|size664574:hit:18174:3.12.0.0;Target=jgi|Fracy1|194600|e_gw1.22.134.1 25 90 +;Gap=M198
scaffold13|size664574	protein2genome	protein_match	58707	58946	166	-	.	ID=scaffold13|size664574:hit:18175:3.12.0.0;Name=jgi|Fracy1|194600|e_gw1.22.134.1;score=166
scaffold13|size664574	protein2genome	match_part	58707	58946	166	-	.	ID=scaffold13|size664574:hsp:35642:3.12.0.0;Parent=scaffold13|size664574:hit:18175:3.12.0.0;Target=jgi|Fracy1|194600|e_gw1.22.134.1 26 105 +;Gap=M240
scaffold13|size664574	protein2genome	protein_match	58704	58898	146	-	.	ID=scaffold13|size664574:hit:18176:3.12.0.0;Name=jgi|Fracy1|194600|e_gw1.22.134.1;score=146
scaffold13|size664574	protein2genome	match_part	58704	58898	146	-	.	ID=scaffold13|size664574:hsp:35643:3.12.0.0;Parent=scaffold13|size664574:hit:18176:3.12.0.0;Target=jgi|Fracy1|194600|e_gw1.22.134.1 22 86 +;Gap=M195
scaffold13|size664574	protein2genome	protein_match	58806	59030	179	-	.	ID=scaffold13|size664574:hit:18177:3.12.0.0;Name=jgi|Fracy1|189364|e_gw1.9.945.1;score=179
scaffold13|size664574	protein2genome	match_part	58806	59030	179	-	.	ID=scaffold13|size664574:hsp:35644:3.12.0.0;Parent=scaffold13|size664574:hit:18177:3.12.0.0;Target=jgi|Fracy1|189364|e_gw1.9.945.1 16 90 +;Gap=M225
scaffold13|size664574	protein2genome	protein_match	58851	59030	131	-	.	ID=scaffold13|size664574:hit:18178:3.12.0.0;Name=jgi|Fracy1|189364|e_gw1.9.945.1;score=131
scaffold13|size664574	protein2genome	match_part	58851	59030	131	-	.	ID=scaffold13|size664574:hsp:35645:3.12.0.0;Parent=scaffold13|size664574:hit:18178:3.12.0.0;Target=jgi|Fracy1|189364|e_gw1.9.945.1 32 91 +;Gap=M180
scaffold13|size664574	protein2genome	protein_match	58704	58877	140	-	.	ID=scaffold13|size664574:hit:18179:3.12.0.0;Name=jgi|Fracy1|202634|e_gw1.77.22.1;score=140
scaffold13|size664574	protein2genome	match_part	58704	58877	140	-	.	ID=scaffold13|size664574:hsp:35646:3.12.0.0;Parent=scaffold13|size664574:hit:18179:3.12.0.0;Target=jgi|Fracy1|202634|e_gw1.77.22.1 4 61 +;Gap=M174
scaffold13|size664574	protein2genome	protein_match	58704	59006	233	-	.	ID=scaffold13|size664574:hit:18180:3.12.0.0;Name=jgi|Phatr2|51761|phatr1_ua_kg.chr_5000045;score=233
scaffold13|size664574	protein2genome	match_part	58704	59006	233	-	.	ID=scaffold13|size664574:hsp:35647:3.12.0.0;Parent=scaffold13|size664574:hit:18180:3.12.0.0;Target=jgi|Phatr2|51761|phatr1_ua_kg.chr_5000045 19 119 +;Gap=M303
scaffold13|size664574	protein2genome	protein_match	58740	59039	219	-	.	ID=scaffold13|size664574:hit:18181:3.12.0.0;Name=jgi|Phatr2|51761|phatr1_ua_kg.chr_5000045;score=219
scaffold13|size664574	protein2genome	match_part	58740	59039	219	-	.	ID=scaffold13|size664574:hsp:35648:3.12.0.0;Parent=scaffold13|size664574:hit:18181:3.12.0.0;Target=jgi|Phatr2|51761|phatr1_ua_kg.chr_5000045 36 135 +;Gap=M300
scaffold13|size664574	protein2genome	protein_match	58689	58970	211	-	.	ID=scaffold13|size664574:hit:18182:3.12.0.0;Name=jgi|Phatr2|51761|phatr1_ua_kg.chr_5000045;score=211
scaffold13|size664574	protein2genome	match_part	58689	58970	211	-	.	ID=scaffold13|size664574:hsp:35649:3.12.0.0;Parent=scaffold13|size664574:hit:18182:3.12.0.0;Target=jgi|Phatr2|51761|phatr1_ua_kg.chr_5000045 19 112 +;Gap=M282
scaffold13|size664574	protein2genome	protein_match	58701	59018	224	-	.	ID=scaffold13|size664574:hit:18183:3.12.0.0;Name=jgi|Phatr2|11401|e_gw1.5.350.1;score=224
scaffold13|size664574	protein2genome	match_part	58701	59018	224	-	.	ID=scaffold13|size664574:hsp:35650:3.12.0.0;Parent=scaffold13|size664574:hit:18183:3.12.0.0;Target=jgi|Phatr2|11401|e_gw1.5.350.1 1 106 +;Gap=M318
scaffold13|size664574	protein2genome	protein_match	58698	58994	211	-	.	ID=scaffold13|size664574:hit:18184:3.12.0.0;Name=jgi|Phatr2|11401|e_gw1.5.350.1;score=211
scaffold13|size664574	protein2genome	match_part	58698	58994	211	-	.	ID=scaffold13|size664574:hsp:35651:3.12.0.0;Parent=scaffold13|size664574:hit:18184:3.12.0.0;Target=jgi|Phatr2|11401|e_gw1.5.350.1 1 99 +;Gap=M297
scaffold13|size664574	protein2genome	protein_match	58698	59036	207	-	.	ID=scaffold13|size664574:hit:18185:3.12.0.0;Name=jgi|Phatr2|11401|e_gw1.5.350.1;score=207
scaffold13|size664574	protein2genome	match_part	58698	59036	207	-	.	ID=scaffold13|size664574:hsp:35652:3.12.0.0;Parent=scaffold13|size664574:hit:18185:3.12.0.0;Target=jgi|Phatr2|11401|e_gw1.5.350.1 3 115 +;Gap=M339
scaffold13|size664574	protein2genome	protein_match	58755	59030	179	-	.	ID=scaffold13|size664574:hit:18186:3.12.0.0;Name=jgi|Phatr2|11401|e_gw1.5.350.1;score=179
scaffold13|size664574	protein2genome	match_part	58755	59030	179	-	.	ID=scaffold13|size664574:hsp:35653:3.12.0.0;Parent=scaffold13|size664574:hit:18186:3.12.0.0;Target=jgi|Phatr2|11401|e_gw1.5.350.1 25 116 +;Gap=M276
scaffold13|size664574	protein2genome	protein_match	61318	62039	643	-	.	ID=scaffold13|size664574:hit:18187:3.12.0.0;Name=jgi|Thaps3|21592|estExt_fgenesh1_pg.C_chr_30021;score=643
scaffold13|size664574	protein2genome	match_part	61555	62039	643	-	.	ID=scaffold13|size664574:hsp:35654:3.12.0.0;Parent=scaffold13|size664574:hit:18187:3.12.0.0;Target=jgi|Thaps3|21592|estExt_fgenesh1_pg.C_chr_30021 34 193 +;Gap=M485
scaffold13|size664574	protein2genome	match_part	61318	61411	643	-	.	ID=scaffold13|size664574:hsp:35655:3.12.0.0;Parent=scaffold13|size664574:hit:18187:3.12.0.0;Target=jgi|Thaps3|21592|estExt_fgenesh1_pg.C_chr_30021 194 225 +;Gap=M94
scaffold13|size664574	protein2genome	protein_match	61557	62024	332	-	.	ID=scaffold13|size664574:hit:18188:3.12.0.0;Name=jgi|Thaoce1|84209|rna6573;score=332
scaffold13|size664574	protein2genome	match_part	61557	62024	332	-	.	ID=scaffold13|size664574:hsp:35656:3.12.0.0;Parent=scaffold13|size664574:hit:18188:3.12.0.0;Target=jgi|Thaoce1|84209|rna6573 60 217 +;Gap=M468
scaffold13|size664574	protein2genome	protein_match	64212	65099	910	+	.	ID=scaffold13|size664574:hit:18189:3.12.0.0;Name=jgi|Thaoce1|95874|rna2071;score=910
scaffold13|size664574	protein2genome	match_part	64212	65099	910	+	.	ID=scaffold13|size664574:hsp:35657:3.12.0.0;Parent=scaffold13|size664574:hit:18189:3.12.0.0;Target=jgi|Thaoce1|95874|rna2071 2 297 +;Gap=M888
scaffold13|size664574	protein2genome	protein_match	64599	65093	545	+	.	ID=scaffold13|size664574:hit:18190:3.12.0.0;Name=jgi|Fracy1|227384|fgenesh2_pm.11_%2523_118;score=545
scaffold13|size664574	protein2genome	match_part	64599	65093	545	+	.	ID=scaffold13|size664574:hsp:35658:3.12.0.0;Parent=scaffold13|size664574:hit:18190:3.12.0.0;Target=jgi|Fracy1|227384|fgenesh2_pm.11_%252523_118 111 276 +;Gap=M495
scaffold13|size664574	protein2genome	protein_match	64224	65090	997	+	.	ID=scaffold13|size664574:hit:18191:3.12.0.0;Name=jgi|Thaps3|21591|estExt_fgenesh1_pg.C_chr_30020;score=997
scaffold13|size664574	protein2genome	match_part	64224	65090	997	+	.	ID=scaffold13|size664574:hsp:35659:3.12.0.0;Parent=scaffold13|size664574:hit:18191:3.12.0.0;Target=jgi|Thaps3|21591|estExt_fgenesh1_pg.C_chr_30020 7 296 +;Gap=M867
scaffold13|size664574	protein2genome	protein_match	64599	65093	541	+	.	ID=scaffold13|size664574:hit:18192:3.12.0.0;Name=jgi|Fracy1|188996|e_gw1.9.1113.1;score=541
scaffold13|size664574	protein2genome	match_part	64599	65093	541	+	.	ID=scaffold13|size664574:hsp:35660:3.12.0.0;Parent=scaffold13|size664574:hit:18192:3.12.0.0;Target=jgi|Fracy1|188996|e_gw1.9.1113.1 111 276 +;Gap=M495
scaffold13|size664574	protein2genome	protein_match	77956	78199	146	+	.	ID=scaffold13|size664574:hit:18193:3.12.0.0;Name=jgi|Fracy1|239015|fgenesh2_pg.6_%2523_417;score=146
scaffold13|size664574	protein2genome	match_part	77956	78199	146	+	.	ID=scaffold13|size664574:hsp:35661:3.12.0.0;Parent=scaffold13|size664574:hit:18193:3.12.0.0;Target=jgi|Fracy1|239015|fgenesh2_pg.6_%252523_417 29 111 +;Gap=M244
scaffold13|size664574	protein2genome	protein_match	84740	85501	522	-	.	ID=scaffold13|size664574:hit:18194:3.12.0.0;Name=jgi|Fracy1|230137|fgenesh2_pm.46_%2523_33;score=522
scaffold13|size664574	protein2genome	match_part	85337	85501	522	-	.	ID=scaffold13|size664574:hsp:35662:3.12.0.0;Parent=scaffold13|size664574:hit:18194:3.12.0.0;Target=jgi|Fracy1|230137|fgenesh2_pm.46_%252523_33 49 103 +;Gap=M165
scaffold13|size664574	protein2genome	match_part	84740	85273	522	-	.	ID=scaffold13|size664574:hsp:35663:3.12.0.0;Parent=scaffold13|size664574:hit:18194:3.12.0.0;Target=jgi|Fracy1|230137|fgenesh2_pm.46_%252523_33 104 280 +;Gap=M534
scaffold13|size664574	protein2genome	protein_match	84491	85531	1178	-	.	ID=scaffold13|size664574:hit:18195:3.12.0.0;Name=jgi|Thaps3|11640|fgenesh1_pg.C_chr_20000236;score=1178
scaffold13|size664574	protein2genome	match_part	84491	85531	1178	-	.	ID=scaffold13|size664574:hsp:35664:3.12.0.0;Parent=scaffold13|size664574:hit:18195:3.12.0.0;Target=jgi|Thaps3|11640|fgenesh1_pg.C_chr_20000236 114 462 +;Gap=M1041
scaffold13|size664574	protein2genome	protein_match	84749	85501	523	-	.	ID=scaffold13|size664574:hit:18196:3.12.0.0;Name=jgi|Phatr2|42997|estExt_fgenesh1_pg.C_chr_10722;score=523
scaffold13|size664574	protein2genome	match_part	85342	85501	523	-	.	ID=scaffold13|size664574:hsp:35665:3.12.0.0;Parent=scaffold13|size664574:hit:18196:3.12.0.0;Target=jgi|Phatr2|42997|estExt_fgenesh1_pg.C_chr_10722 103 155 +;Gap=M160
scaffold13|size664574	protein2genome	match_part	84749	85281	523	-	.	ID=scaffold13|size664574:hsp:35666:3.12.0.0;Parent=scaffold13|size664574:hit:18196:3.12.0.0;Target=jgi|Phatr2|42997|estExt_fgenesh1_pg.C_chr_10722 156 331 +;Gap=M533
scaffold13|size664574	blastn	expressed_sequence_match	5701	11504	225	-	.	ID=scaffold13|size664574:hit:18197:3.12.0.0;Name=TRINITY_DN12322_c0_g1_i4;score=225
scaffold13|size664574	blastn	match_part	11280	11504	225	-	.	ID=scaffold13|size664574:hsp:35667:3.12.0.0;Parent=scaffold13|size664574:hit:18197:3.12.0.0;Target=TRINITY_DN12322_c0_g1_i4 1 225 +;Gap=M225
scaffold13|size664574	blastn	match_part	9272	10491	1220	-	.	ID=scaffold13|size664574:hsp:35668:3.12.0.0;Parent=scaffold13|size664574:hit:18197:3.12.0.0;Target=TRINITY_DN12322_c0_g1_i4 224 1443 +;Gap=M1220
scaffold13|size664574	blastn	match_part	7777	9125	1349	-	.	ID=scaffold13|size664574:hsp:35669:3.12.0.0;Parent=scaffold13|size664574:hit:18197:3.12.0.0;Target=TRINITY_DN12322_c0_g1_i4 1443 2791 +;Gap=M1349
scaffold13|size664574	blastn	match_part	7393	7690	298	-	.	ID=scaffold13|size664574:hsp:35670:3.12.0.0;Parent=scaffold13|size664574:hit:18197:3.12.0.0;Target=TRINITY_DN12322_c0_g1_i4 2791 3088 +;Gap=M298
scaffold13|size664574	blastn	match_part	5701	7311	1611	-	.	ID=scaffold13|size664574:hsp:35671:3.12.0.0;Parent=scaffold13|size664574:hit:18197:3.12.0.0;Target=TRINITY_DN12322_c0_g1_i4 3087 4697 +;Gap=M1611
scaffold13|size664574	blastn	expressed_sequence_match	11216	11821	600	+	.	ID=scaffold13|size664574:hit:18198:3.12.0.0;Name=TRINITY_DN21033_c0_g1_i1;score=600
scaffold13|size664574	blastn	match_part	11216	11821	600	+	.	ID=scaffold13|size664574:hsp:35672:3.12.0.0;Parent=scaffold13|size664574:hit:18198:3.12.0.0;Target=TRINITY_DN21033_c0_g1_i1 1 606 +;Gap=M606
scaffold13|size664574	blastn	expressed_sequence_match	5701	11504	683	-	.	ID=scaffold13|size664574:hit:18199:3.12.0.0;Name=TRINITY_DN12322_c0_g1_i5;score=683
scaffold13|size664574	blastn	match_part	10822	11504	683	-	.	ID=scaffold13|size664574:hsp:35673:3.12.0.0;Parent=scaffold13|size664574:hit:18199:3.12.0.0;Target=TRINITY_DN12322_c0_g1_i5 1 683 +;Gap=M683
scaffold13|size664574	blastn	match_part	9272	10491	1220	-	.	ID=scaffold13|size664574:hsp:35674:3.12.0.0;Parent=scaffold13|size664574:hit:18199:3.12.0.0;Target=TRINITY_DN12322_c0_g1_i5 682 1901 +;Gap=M1220
scaffold13|size664574	blastn	match_part	7777	9125	1349	-	.	ID=scaffold13|size664574:hsp:35675:3.12.0.0;Parent=scaffold13|size664574:hit:18199:3.12.0.0;Target=TRINITY_DN12322_c0_g1_i5 1901 3249 +;Gap=M1349
scaffold13|size664574	blastn	match_part	5701	7690	1990	-	.	ID=scaffold13|size664574:hsp:35676:3.12.0.0;Parent=scaffold13|size664574:hit:18199:3.12.0.0;Target=TRINITY_DN12322_c0_g1_i5 3249 5238 +;Gap=M1990
scaffold13|size664574	blastn	expressed_sequence_match	5949	11707	886	-	.	ID=scaffold13|size664574:hit:18200:3.12.0.0;Name=TRINITY_DN3998_c0_g1_i1;score=886
scaffold13|size664574	blastn	match_part	10822	11707	886	-	.	ID=scaffold13|size664574:hsp:35677:3.12.0.0;Parent=scaffold13|size664574:hit:18200:3.12.0.0;Target=TRINITY_DN3998_c0_g1_i1 1 886 +;Gap=M886
scaffold13|size664574	blastn	match_part	9272	10491	1220	-	.	ID=scaffold13|size664574:hsp:35678:3.12.0.0;Parent=scaffold13|size664574:hit:18200:3.12.0.0;Target=TRINITY_DN3998_c0_g1_i1 885 2104 +;Gap=M1220
scaffold13|size664574	blastn	match_part	7777	9125	1349	-	.	ID=scaffold13|size664574:hsp:35679:3.12.0.0;Parent=scaffold13|size664574:hit:18200:3.12.0.0;Target=TRINITY_DN3998_c0_g1_i1 2104 3452 +;Gap=M1349
scaffold13|size664574	blastn	match_part	7393	7690	298	-	.	ID=scaffold13|size664574:hsp:35680:3.12.0.0;Parent=scaffold13|size664574:hit:18200:3.12.0.0;Target=TRINITY_DN3998_c0_g1_i1 3452 3749 +;Gap=M298
scaffold13|size664574	blastn	match_part	5949	7311	1363	-	.	ID=scaffold13|size664574:hsp:35681:3.12.0.0;Parent=scaffold13|size664574:hit:18200:3.12.0.0;Target=TRINITY_DN3998_c0_g1_i1 3748 5110 +;Gap=M1363
scaffold13|size664574	blastn	expressed_sequence_match	5701	11504	683	-	.	ID=scaffold13|size664574:hit:18201:3.12.0.0;Name=TRINITY_DN12322_c0_g1_i1;score=683
scaffold13|size664574	blastn	match_part	10822	11504	683	-	.	ID=scaffold13|size664574:hsp:35682:3.12.0.0;Parent=scaffold13|size664574:hit:18201:3.12.0.0;Target=TRINITY_DN12322_c0_g1_i1 1 683 +;Gap=M683
scaffold13|size664574	blastn	match_part	9272	10491	1220	-	.	ID=scaffold13|size664574:hsp:35683:3.12.0.0;Parent=scaffold13|size664574:hit:18201:3.12.0.0;Target=TRINITY_DN12322_c0_g1_i1 682 1901 +;Gap=M1220
scaffold13|size664574	blastn	match_part	7777	9125	1349	-	.	ID=scaffold13|size664574:hsp:35684:3.12.0.0;Parent=scaffold13|size664574:hit:18201:3.12.0.0;Target=TRINITY_DN12322_c0_g1_i1 1901 3249 +;Gap=M1349
scaffold13|size664574	blastn	match_part	7393	7690	298	-	.	ID=scaffold13|size664574:hsp:35685:3.12.0.0;Parent=scaffold13|size664574:hit:18201:3.12.0.0;Target=TRINITY_DN12322_c0_g1_i1 3249 3546 +;Gap=M298
scaffold13|size664574	blastn	match_part	5701	7311	1611	-	.	ID=scaffold13|size664574:hsp:35686:3.12.0.0;Parent=scaffold13|size664574:hit:18201:3.12.0.0;Target=TRINITY_DN12322_c0_g1_i1 3545 5155 +;Gap=M1611
scaffold13|size664574	blastn	expressed_sequence_match	5701	10844	1573	-	.	ID=scaffold13|size664574:hit:18202:3.12.0.0;Name=TRINITY_DN12322_c0_g1_i2;score=1573
scaffold13|size664574	blastn	match_part	9272	10844	1573	-	.	ID=scaffold13|size664574:hsp:35687:3.12.0.0;Parent=scaffold13|size664574:hit:18202:3.12.0.0;Target=TRINITY_DN12322_c0_g1_i2 1 1573 +;Gap=M1573
scaffold13|size664574	blastn	match_part	7777	9125	1349	-	.	ID=scaffold13|size664574:hsp:35688:3.12.0.0;Parent=scaffold13|size664574:hit:18202:3.12.0.0;Target=TRINITY_DN12322_c0_g1_i2 1573 2921 +;Gap=M1349
scaffold13|size664574	blastn	match_part	7393	7690	298	-	.	ID=scaffold13|size664574:hsp:35689:3.12.0.0;Parent=scaffold13|size664574:hit:18202:3.12.0.0;Target=TRINITY_DN12322_c0_g1_i2 2921 3218 +;Gap=M298
scaffold13|size664574	blastn	match_part	5701	7311	1611	-	.	ID=scaffold13|size664574:hsp:35690:3.12.0.0;Parent=scaffold13|size664574:hit:18202:3.12.0.0;Target=TRINITY_DN12322_c0_g1_i2 3217 4827 +;Gap=M1611
scaffold13|size664574	blastn	expressed_sequence_match	5701	11504	683	-	.	ID=scaffold13|size664574:hit:18203:3.12.0.0;Name=TRINITY_DN12322_c0_g1_i3;score=683
scaffold13|size664574	blastn	match_part	10822	11504	683	-	.	ID=scaffold13|size664574:hsp:35691:3.12.0.0;Parent=scaffold13|size664574:hit:18203:3.12.0.0;Target=TRINITY_DN12322_c0_g1_i3 1 683 +;Gap=M683
scaffold13|size664574	blastn	match_part	9272	10491	1220	-	.	ID=scaffold13|size664574:hsp:35692:3.12.0.0;Parent=scaffold13|size664574:hit:18203:3.12.0.0;Target=TRINITY_DN12322_c0_g1_i3 682 1901 +;Gap=M1220
scaffold13|size664574	blastn	match_part	7777	9193	1417	-	.	ID=scaffold13|size664574:hsp:35693:3.12.0.0;Parent=scaffold13|size664574:hit:18203:3.12.0.0;Target=TRINITY_DN12322_c0_g1_i3 1901 3317 +;Gap=M1417
scaffold13|size664574	blastn	match_part	7393	7690	298	-	.	ID=scaffold13|size664574:hsp:35694:3.12.0.0;Parent=scaffold13|size664574:hit:18203:3.12.0.0;Target=TRINITY_DN12322_c0_g1_i3 3317 3614 +;Gap=M298
scaffold13|size664574	blastn	match_part	5701	7311	1611	-	.	ID=scaffold13|size664574:hsp:35695:3.12.0.0;Parent=scaffold13|size664574:hit:18203:3.12.0.0;Target=TRINITY_DN12322_c0_g1_i3 3613 5223 +;Gap=M1611
scaffold13|size664574	blastn	expressed_sequence_match	19535	21347	686	+	.	ID=scaffold13|size664574:hit:18204:3.12.0.0;Name=TRINITY_DN5022_c0_g1_i1;score=686
scaffold13|size664574	blastn	match_part	19535	20220	686	+	.	ID=scaffold13|size664574:hsp:35696:3.12.0.0;Parent=scaffold13|size664574:hit:18204:3.12.0.0;Target=TRINITY_DN5022_c0_g1_i1 1 686 +;Gap=M686
scaffold13|size664574	blastn	match_part	20511	20786	276	+	.	ID=scaffold13|size664574:hsp:35697:3.12.0.0;Parent=scaffold13|size664574:hit:18204:3.12.0.0;Target=TRINITY_DN5022_c0_g1_i1 684 959 +;Gap=M276
scaffold13|size664574	blastn	match_part	20921	21347	427	+	.	ID=scaffold13|size664574:hsp:35698:3.12.0.0;Parent=scaffold13|size664574:hit:18204:3.12.0.0;Target=TRINITY_DN5022_c0_g1_i1 955 1381 +;Gap=M427
scaffold13|size664574	blastn	expressed_sequence_match	19535	21347	686	+	.	ID=scaffold13|size664574:hit:18205:3.12.0.0;Name=TRINITY_DN5022_c0_g1_i2;score=686
scaffold13|size664574	blastn	match_part	19535	20220	686	+	.	ID=scaffold13|size664574:hsp:35699:3.12.0.0;Parent=scaffold13|size664574:hit:18205:3.12.0.0;Target=TRINITY_DN5022_c0_g1_i2 1 686 +;Gap=M686
scaffold13|size664574	blastn	match_part	20511	21347	837	+	.	ID=scaffold13|size664574:hsp:35700:3.12.0.0;Parent=scaffold13|size664574:hit:18205:3.12.0.0;Target=TRINITY_DN5022_c0_g1_i2 684 1520 +;Gap=M837
scaffold13|size664574	blastn	expressed_sequence_match	19535	21347	1813	+	.	ID=scaffold13|size664574:hit:18206:3.12.0.0;Name=TRINITY_DN5022_c0_g1_i3;score=1813
scaffold13|size664574	blastn	match_part	19535	21347	1813	+	.	ID=scaffold13|size664574:hsp:35701:3.12.0.0;Parent=scaffold13|size664574:hit:18206:3.12.0.0;Target=TRINITY_DN5022_c0_g1_i3 1 1813 +;Gap=M1813
scaffold13|size664574	blastn	expressed_sequence_match	19535	21347	1252	+	.	ID=scaffold13|size664574:hit:18207:3.12.0.0;Name=TRINITY_DN5022_c0_g1_i4;score=1252
scaffold13|size664574	blastn	match_part	19535	20786	1252	+	.	ID=scaffold13|size664574:hsp:35702:3.12.0.0;Parent=scaffold13|size664574:hit:18207:3.12.0.0;Target=TRINITY_DN5022_c0_g1_i4 1 1252 +;Gap=M1252
scaffold13|size664574	blastn	match_part	20921	21347	427	+	.	ID=scaffold13|size664574:hsp:35703:3.12.0.0;Parent=scaffold13|size664574:hit:18207:3.12.0.0;Target=TRINITY_DN5022_c0_g1_i4 1248 1674 +;Gap=M427
scaffold13|size664574	blastn	expressed_sequence_match	25023	27571	804	-	.	ID=scaffold13|size664574:hit:18208:3.12.0.0;Name=TRINITY_DN3641_c0_g1_i2;score=804
scaffold13|size664574	blastn	match_part	26768	27571	804	-	.	ID=scaffold13|size664574:hsp:35704:3.12.0.0;Parent=scaffold13|size664574:hit:18208:3.12.0.0;Target=TRINITY_DN3641_c0_g1_i2 1 804 +;Gap=M804
scaffold13|size664574	blastn	match_part	26352	26671	320	-	.	ID=scaffold13|size664574:hsp:35705:3.12.0.0;Parent=scaffold13|size664574:hit:18208:3.12.0.0;Target=TRINITY_DN3641_c0_g1_i2 801 1120 +;Gap=M320
scaffold13|size664574	blastn	match_part	25715	26250	536	-	.	ID=scaffold13|size664574:hsp:35706:3.12.0.0;Parent=scaffold13|size664574:hit:18208:3.12.0.0;Target=TRINITY_DN3641_c0_g1_i2 1121 1656 +;Gap=M536
scaffold13|size664574	blastn	match_part	25023	25599	577	-	.	ID=scaffold13|size664574:hsp:35707:3.12.0.0;Parent=scaffold13|size664574:hit:18208:3.12.0.0;Target=TRINITY_DN3641_c0_g1_i2 1657 2233 +;Gap=M577
scaffold13|size664574	blastn	expressed_sequence_match	25023	27571	1220	-	.	ID=scaffold13|size664574:hit:18209:3.12.0.0;Name=TRINITY_DN3641_c0_g1_i3;score=1220
scaffold13|size664574	blastn	match_part	26352	27571	1220	-	.	ID=scaffold13|size664574:hsp:35708:3.12.0.0;Parent=scaffold13|size664574:hit:18209:3.12.0.0;Target=TRINITY_DN3641_c0_g1_i3 1 1220 +;Gap=M1220
scaffold13|size664574	blastn	match_part	25715	26250	536	-	.	ID=scaffold13|size664574:hsp:35709:3.12.0.0;Parent=scaffold13|size664574:hit:18209:3.12.0.0;Target=TRINITY_DN3641_c0_g1_i3 1221 1756 +;Gap=M536
scaffold13|size664574	blastn	match_part	25023	25599	577	-	.	ID=scaffold13|size664574:hsp:35710:3.12.0.0;Parent=scaffold13|size664574:hit:18209:3.12.0.0;Target=TRINITY_DN3641_c0_g1_i3 1757 2333 +;Gap=M577
scaffold13|size664574	blastn	expressed_sequence_match	25045	26304	1260	+	.	ID=scaffold13|size664574:hit:18210:3.12.0.0;Name=TRINITY_DN4286_c0_g1_i1;score=1260
scaffold13|size664574	blastn	match_part	25045	26304	1260	+	.	ID=scaffold13|size664574:hsp:35711:3.12.0.0;Parent=scaffold13|size664574:hit:18210:3.12.0.0;Target=TRINITY_DN4286_c0_g1_i1 1 1260 +;Gap=M1260
scaffold13|size664574	blastn	expressed_sequence_match	26232	27571	804	-	.	ID=scaffold13|size664574:hit:18211:3.12.0.0;Name=TRINITY_DN3641_c0_g1_i1;score=804
scaffold13|size664574	blastn	match_part	26768	27571	804	-	.	ID=scaffold13|size664574:hsp:35712:3.12.0.0;Parent=scaffold13|size664574:hit:18211:3.12.0.0;Target=TRINITY_DN3641_c0_g1_i1 1 804 +;Gap=M804
scaffold13|size664574	blastn	match_part	26232	26671	440	-	.	ID=scaffold13|size664574:hsp:35713:3.12.0.0;Parent=scaffold13|size664574:hit:18211:3.12.0.0;Target=TRINITY_DN3641_c0_g1_i1 801 1240 +;Gap=M440
scaffold13|size664574	blastn	expressed_sequence_match	29439	33038	41	-	.	ID=scaffold13|size664574:hit:18212:3.12.0.0;Name=TRINITY_DN17184_c0_g2_i1;score=41
scaffold13|size664574	blastn	match_part	32986	33038	41	-	.	ID=scaffold13|size664574:hsp:35714:3.12.0.0;Parent=scaffold13|size664574:hit:18212:3.12.0.0;Target=TRINITY_DN17184_c0_g2_i1 102 154 +;Gap=M53
scaffold13|size664574	blastn	match_part	32669	32984	250	-	.	ID=scaffold13|size664574:hsp:35715:3.12.0.0;Parent=scaffold13|size664574:hit:18212:3.12.0.0;Target=TRINITY_DN17184_c0_g2_i1 167 482 +;Gap=M316
scaffold13|size664574	blastn	match_part	30352	30448	97	-	.	ID=scaffold13|size664574:hsp:35716:3.12.0.0;Parent=scaffold13|size664574:hit:18212:3.12.0.0;Target=TRINITY_DN17184_c0_g2_i1 479 575 +;Gap=M97
scaffold13|size664574	blastn	match_part	29439	30271	719	-	.	ID=scaffold13|size664574:hsp:35717:3.12.0.0;Parent=scaffold13|size664574:hit:18212:3.12.0.0;Target=TRINITY_DN17184_c0_g2_i1 574 1406 +;Gap=M833
scaffold13|size664574	blastn	expressed_sequence_match	29439	33038	41	-	.	ID=scaffold13|size664574:hit:18213:3.12.0.0;Name=TRINITY_DN17184_c0_g2_i2;score=41
scaffold13|size664574	blastn	match_part	32986	33038	41	-	.	ID=scaffold13|size664574:hsp:35718:3.12.0.0;Parent=scaffold13|size664574:hit:18213:3.12.0.0;Target=TRINITY_DN17184_c0_g2_i2 102 154 +;Gap=M53
scaffold13|size664574	blastn	match_part	32669	32984	250	-	.	ID=scaffold13|size664574:hsp:35719:3.12.0.0;Parent=scaffold13|size664574:hit:18213:3.12.0.0;Target=TRINITY_DN17184_c0_g2_i2 167 482 +;Gap=M316
scaffold13|size664574	blastn	match_part	30352	30448	97	-	.	ID=scaffold13|size664574:hsp:35720:3.12.0.0;Parent=scaffold13|size664574:hit:18213:3.12.0.0;Target=TRINITY_DN17184_c0_g2_i2 479 575 +;Gap=M97
scaffold13|size664574	blastn	match_part	29821	30271	367	-	.	ID=scaffold13|size664574:hsp:35721:3.12.0.0;Parent=scaffold13|size664574:hit:18213:3.12.0.0;Target=TRINITY_DN17184_c0_g2_i2 574 1024 +;Gap=M451
scaffold13|size664574	blastn	match_part	29439	29745	301	-	.	ID=scaffold13|size664574:hsp:35722:3.12.0.0;Parent=scaffold13|size664574:hit:18213:3.12.0.0;Target=TRINITY_DN17184_c0_g2_i2 1022 1328 +;Gap=M307
scaffold13|size664574	blastn	expressed_sequence_match	28402	33038	41	-	.	ID=scaffold13|size664574:hit:18214:3.12.0.0;Name=TRINITY_DN17184_c0_g2_i3;score=41
scaffold13|size664574	blastn	match_part	32986	33038	41	-	.	ID=scaffold13|size664574:hsp:35723:3.12.0.0;Parent=scaffold13|size664574:hit:18214:3.12.0.0;Target=TRINITY_DN17184_c0_g2_i3 102 154 +;Gap=M53
scaffold13|size664574	blastn	match_part	32068	32984	911	-	.	ID=scaffold13|size664574:hsp:35724:3.12.0.0;Parent=scaffold13|size664574:hit:18214:3.12.0.0;Target=TRINITY_DN17184_c0_g2_i3 167 1083 +;Gap=M917
scaffold13|size664574	blastn	match_part	30352	31981	1630	-	.	ID=scaffold13|size664574:hsp:35725:3.12.0.0;Parent=scaffold13|size664574:hit:18214:3.12.0.0;Target=TRINITY_DN17184_c0_g2_i3 1081 2710 +;Gap=M1630
scaffold13|size664574	blastn	match_part	28870	30271	1282	-	.	ID=scaffold13|size664574:hsp:35726:3.12.0.0;Parent=scaffold13|size664574:hit:18214:3.12.0.0;Target=TRINITY_DN17184_c0_g2_i3 2709 4110 +;Gap=M1402
scaffold13|size664574	blastn	match_part	28402	28791	313	-	.	ID=scaffold13|size664574:hsp:35727:3.12.0.0;Parent=scaffold13|size664574:hit:18214:3.12.0.0;Target=TRINITY_DN17184_c0_g2_i3 4111 4496 +;Gap=M390
scaffold13|size664574	blastn	expressed_sequence_match	28769	33038	41	-	.	ID=scaffold13|size664574:hit:18215:3.12.0.0;Name=TRINITY_DN17184_c0_g2_i4;score=41
scaffold13|size664574	blastn	match_part	32986	33038	41	-	.	ID=scaffold13|size664574:hsp:35728:3.12.0.0;Parent=scaffold13|size664574:hit:18215:3.12.0.0;Target=TRINITY_DN17184_c0_g2_i4 102 154 +;Gap=M53
scaffold13|size664574	blastn	match_part	32068	32984	911	-	.	ID=scaffold13|size664574:hsp:35729:3.12.0.0;Parent=scaffold13|size664574:hit:18215:3.12.0.0;Target=TRINITY_DN17184_c0_g2_i4 167 1083 +;Gap=M917
scaffold13|size664574	blastn	match_part	29821	31981	2149	-	.	ID=scaffold13|size664574:hsp:35730:3.12.0.0;Parent=scaffold13|size664574:hit:18215:3.12.0.0;Target=TRINITY_DN17184_c0_g2_i4 1081 3241 +;Gap=M2161
scaffold13|size664574	blastn	match_part	28769	29745	935	-	.	ID=scaffold13|size664574:hsp:35731:3.12.0.0;Parent=scaffold13|size664574:hit:18215:3.12.0.0;Target=TRINITY_DN17184_c0_g2_i4 3239 4215 +;Gap=M977
scaffold13|size664574	blastn	expressed_sequence_match	28579	33038	41	-	.	ID=scaffold13|size664574:hit:18216:3.12.0.0;Name=TRINITY_DN17184_c0_g2_i5;score=41
scaffold13|size664574	blastn	match_part	32986	33038	41	-	.	ID=scaffold13|size664574:hsp:35732:3.12.0.0;Parent=scaffold13|size664574:hit:18216:3.12.0.0;Target=TRINITY_DN17184_c0_g2_i5 102 154 +;Gap=M53
scaffold13|size664574	blastn	match_part	32068	32984	911	-	.	ID=scaffold13|size664574:hsp:35733:3.12.0.0;Parent=scaffold13|size664574:hit:18216:3.12.0.0;Target=TRINITY_DN17184_c0_g2_i5 167 1083 +;Gap=M917
scaffold13|size664574	blastn	match_part	30352	31981	1630	-	.	ID=scaffold13|size664574:hsp:35734:3.12.0.0;Parent=scaffold13|size664574:hit:18216:3.12.0.0;Target=TRINITY_DN17184_c0_g2_i5 1081 2710 +;Gap=M1630
scaffold13|size664574	blastn	match_part	29821	30271	367	-	.	ID=scaffold13|size664574:hsp:35735:3.12.0.0;Parent=scaffold13|size664574:hit:18216:3.12.0.0;Target=TRINITY_DN17184_c0_g2_i5 2709 3159 +;Gap=M451
scaffold13|size664574	blastn	match_part	28579	29745	1155	-	.	ID=scaffold13|size664574:hsp:35736:3.12.0.0;Parent=scaffold13|size664574:hit:18216:3.12.0.0;Target=TRINITY_DN17184_c0_g2_i5 3157 4323 +;Gap=M1167
scaffold13|size664574	blastn	expressed_sequence_match	28402	33038	41	-	.	ID=scaffold13|size664574:hit:18217:3.12.0.0;Name=TRINITY_DN17184_c0_g2_i6;score=41
scaffold13|size664574	blastn	match_part	32986	33038	41	-	.	ID=scaffold13|size664574:hsp:35737:3.12.0.0;Parent=scaffold13|size664574:hit:18217:3.12.0.0;Target=TRINITY_DN17184_c0_g2_i6 102 154 +;Gap=M53
scaffold13|size664574	blastn	match_part	32068	32984	911	-	.	ID=scaffold13|size664574:hsp:35738:3.12.0.0;Parent=scaffold13|size664574:hit:18217:3.12.0.0;Target=TRINITY_DN17184_c0_g2_i6 167 1083 +;Gap=M917
scaffold13|size664574	blastn	match_part	30352	31981	1630	-	.	ID=scaffold13|size664574:hsp:35739:3.12.0.0;Parent=scaffold13|size664574:hit:18217:3.12.0.0;Target=TRINITY_DN17184_c0_g2_i6 1081 2710 +;Gap=M1630
scaffold13|size664574	blastn	match_part	29821	30271	367	-	.	ID=scaffold13|size664574:hsp:35740:3.12.0.0;Parent=scaffold13|size664574:hit:18217:3.12.0.0;Target=TRINITY_DN17184_c0_g2_i6 2709 3159 +;Gap=M451
scaffold13|size664574	blastn	match_part	28870	29745	864	-	.	ID=scaffold13|size664574:hsp:35741:3.12.0.0;Parent=scaffold13|size664574:hit:18217:3.12.0.0;Target=TRINITY_DN17184_c0_g2_i6 3157 4032 +;Gap=M876
scaffold13|size664574	blastn	match_part	28402	28791	313	-	.	ID=scaffold13|size664574:hsp:35742:3.12.0.0;Parent=scaffold13|size664574:hit:18217:3.12.0.0;Target=TRINITY_DN17184_c0_g2_i6 4033 4418 +;Gap=M390
scaffold13|size664574	blastn	expressed_sequence_match	27824	33038	971	-	.	ID=scaffold13|size664574:hit:18218:3.12.0.0;Name=TRINITY_DN8998_c0_g1_i1;score=971
scaffold13|size664574	blastn	match_part	32068	33038	971	-	.	ID=scaffold13|size664574:hsp:35743:3.12.0.0;Parent=scaffold13|size664574:hit:18218:3.12.0.0;Target=TRINITY_DN8998_c0_g1_i1 48 1018 +;Gap=M971
scaffold13|size664574	blastn	match_part	30352	31981	1630	-	.	ID=scaffold13|size664574:hsp:35744:3.12.0.0;Parent=scaffold13|size664574:hit:18218:3.12.0.0;Target=TRINITY_DN8998_c0_g1_i1 1016 2645 +;Gap=M1630
scaffold13|size664574	blastn	match_part	29821	30271	451	-	.	ID=scaffold13|size664574:hsp:35745:3.12.0.0;Parent=scaffold13|size664574:hit:18218:3.12.0.0;Target=TRINITY_DN8998_c0_g1_i1 2644 3094 +;Gap=M451
scaffold13|size664574	blastn	match_part	28178	29745	1442	-	.	ID=scaffold13|size664574:hsp:35746:3.12.0.0;Parent=scaffold13|size664574:hit:18218:3.12.0.0;Target=TRINITY_DN8998_c0_g1_i1 3092 4659 +;Gap=M1568
scaffold13|size664574	blastn	match_part	28048	28087	40	-	.	ID=scaffold13|size664574:hsp:35747:3.12.0.0;Parent=scaffold13|size664574:hit:18218:3.12.0.0;Target=TRINITY_DN8998_c0_g1_i1 4658 4697 +;Gap=M40
scaffold13|size664574	blastn	match_part	27824	27909	86	-	.	ID=scaffold13|size664574:hsp:35748:3.12.0.0;Parent=scaffold13|size664574:hit:18218:3.12.0.0;Target=TRINITY_DN8998_c0_g1_i1 4836 4921 +;Gap=M86
scaffold13|size664574	blastn	expressed_sequence_match	28467	33038	41	-	.	ID=scaffold13|size664574:hit:18219:3.12.0.0;Name=TRINITY_DN17184_c0_g2_i7;score=41
scaffold13|size664574	blastn	match_part	32986	33038	41	-	.	ID=scaffold13|size664574:hsp:35749:3.12.0.0;Parent=scaffold13|size664574:hit:18219:3.12.0.0;Target=TRINITY_DN17184_c0_g2_i7 102 154 +;Gap=M53
scaffold13|size664574	blastn	match_part	32068	32984	911	-	.	ID=scaffold13|size664574:hsp:35750:3.12.0.0;Parent=scaffold13|size664574:hit:18219:3.12.0.0;Target=TRINITY_DN17184_c0_g2_i7 167 1083 +;Gap=M917
scaffold13|size664574	blastn	match_part	29821	31981	2077	-	.	ID=scaffold13|size664574:hsp:35751:3.12.0.0;Parent=scaffold13|size664574:hit:18219:3.12.0.0;Target=TRINITY_DN17184_c0_g2_i7 1081 3241 +;Gap=M2161
scaffold13|size664574	blastn	match_part	28870	29745	864	-	.	ID=scaffold13|size664574:hsp:35752:3.12.0.0;Parent=scaffold13|size664574:hit:18219:3.12.0.0;Target=TRINITY_DN17184_c0_g2_i7 3239 4114 +;Gap=M876
scaffold13|size664574	blastn	match_part	28467	28791	319	-	.	ID=scaffold13|size664574:hsp:35753:3.12.0.0;Parent=scaffold13|size664574:hit:18219:3.12.0.0;Target=TRINITY_DN17184_c0_g2_i7 4115 4439 +;Gap=M325
scaffold13|size664574	blastn	expressed_sequence_match	27824	32948	220	-	.	ID=scaffold13|size664574:hit:18220:3.12.0.0;Name=TRINITY_DN8998_c0_g1_i2;score=220
scaffold13|size664574	blastn	match_part	32669	32948	220	-	.	ID=scaffold13|size664574:hsp:35754:3.12.0.0;Parent=scaffold13|size664574:hit:18220:3.12.0.0;Target=TRINITY_DN8998_c0_g1_i2 1 280 +;Gap=M280
scaffold13|size664574	blastn	match_part	30352	30448	97	-	.	ID=scaffold13|size664574:hsp:35755:3.12.0.0;Parent=scaffold13|size664574:hit:18220:3.12.0.0;Target=TRINITY_DN8998_c0_g1_i2 277 373 +;Gap=M97
scaffold13|size664574	blastn	match_part	29821	30271	451	-	.	ID=scaffold13|size664574:hsp:35756:3.12.0.0;Parent=scaffold13|size664574:hit:18220:3.12.0.0;Target=TRINITY_DN8998_c0_g1_i2 372 822 +;Gap=M451
scaffold13|size664574	blastn	match_part	28870	29745	798	-	.	ID=scaffold13|size664574:hsp:35757:3.12.0.0;Parent=scaffold13|size664574:hit:18220:3.12.0.0;Target=TRINITY_DN8998_c0_g1_i2 820 1695 +;Gap=M876
scaffold13|size664574	blastn	match_part	28178	28791	537	-	.	ID=scaffold13|size664574:hsp:35758:3.12.0.0;Parent=scaffold13|size664574:hit:18220:3.12.0.0;Target=TRINITY_DN8998_c0_g1_i2 1696 2305 +;Gap=M614
scaffold13|size664574	blastn	match_part	28048	28087	40	-	.	ID=scaffold13|size664574:hsp:35759:3.12.0.0;Parent=scaffold13|size664574:hit:18220:3.12.0.0;Target=TRINITY_DN8998_c0_g1_i2 2304 2343 +;Gap=M40
scaffold13|size664574	blastn	match_part	27824	27909	86	-	.	ID=scaffold13|size664574:hsp:35760:3.12.0.0;Parent=scaffold13|size664574:hit:18220:3.12.0.0;Target=TRINITY_DN8998_c0_g1_i2 2482 2567 +;Gap=M86
scaffold13|size664574	blastn	expressed_sequence_match	34848	35548	689	+	.	ID=scaffold13|size664574:hit:18221:3.12.0.0;Name=TRINITY_DN14058_c0_g1_i1;score=689
scaffold13|size664574	blastn	match_part	34848	35548	689	+	.	ID=scaffold13|size664574:hsp:35761:3.12.0.0;Parent=scaffold13|size664574:hit:18221:3.12.0.0;Target=TRINITY_DN14058_c0_g1_i1 1 701 +;Gap=M701
scaffold13|size664574	blastn	expressed_sequence_match	33720	35548	825	+	.	ID=scaffold13|size664574:hit:18222:3.12.0.0;Name=TRINITY_DN14058_c0_g1_i2;score=825
scaffold13|size664574	blastn	match_part	33720	34580	825	+	.	ID=scaffold13|size664574:hsp:35762:3.12.0.0;Parent=scaffold13|size664574:hit:18222:3.12.0.0;Target=TRINITY_DN14058_c0_g1_i2 23 883 +;Gap=M861
scaffold13|size664574	blastn	match_part	34675	34892	212	+	.	ID=scaffold13|size664574:hsp:35763:3.12.0.0;Parent=scaffold13|size664574:hit:18222:3.12.0.0;Target=TRINITY_DN14058_c0_g1_i2 882 1099 +;Gap=M218
scaffold13|size664574	blastn	match_part	34977	35548	562	+	.	ID=scaffold13|size664574:hsp:35764:3.12.0.0;Parent=scaffold13|size664574:hit:18222:3.12.0.0;Target=TRINITY_DN14058_c0_g1_i2 1099 1671 +;Gap=M572
scaffold13|size664574	blastn	expressed_sequence_match	33720	35548	845	+	.	ID=scaffold13|size664574:hit:18223:3.12.0.0;Name=TRINITY_DN14058_c0_g1_i3;score=845
scaffold13|size664574	blastn	match_part	33720	34600	845	+	.	ID=scaffold13|size664574:hsp:35765:3.12.0.0;Parent=scaffold13|size664574:hit:18223:3.12.0.0;Target=TRINITY_DN14058_c0_g1_i3 23 903 +;Gap=M881
scaffold13|size664574	blastn	match_part	34677	34892	210	+	.	ID=scaffold13|size664574:hsp:35766:3.12.0.0;Parent=scaffold13|size664574:hit:18223:3.12.0.0;Target=TRINITY_DN14058_c0_g1_i3 904 1119 +;Gap=M216
scaffold13|size664574	blastn	match_part	34977	35548	572	+	.	ID=scaffold13|size664574:hsp:35767:3.12.0.0;Parent=scaffold13|size664574:hit:18223:3.12.0.0;Target=TRINITY_DN14058_c0_g1_i3 1119 1690 +;Gap=M572
scaffold13|size664574	blastn	expressed_sequence_match	33720	35548	231	+	.	ID=scaffold13|size664574:hit:18224:3.12.0.0;Name=TRINITY_DN14058_c0_g1_i4;score=231
scaffold13|size664574	blastn	match_part	33720	33986	231	+	.	ID=scaffold13|size664574:hsp:35768:3.12.0.0;Parent=scaffold13|size664574:hit:18224:3.12.0.0;Target=TRINITY_DN14058_c0_g1_i4 23 289 +;Gap=M267
scaffold13|size664574	blastn	match_part	34064	34600	537	+	.	ID=scaffold13|size664574:hsp:35769:3.12.0.0;Parent=scaffold13|size664574:hit:18224:3.12.0.0;Target=TRINITY_DN14058_c0_g1_i4 290 826 +;Gap=M537
scaffold13|size664574	blastn	match_part	34677	34892	210	+	.	ID=scaffold13|size664574:hsp:35770:3.12.0.0;Parent=scaffold13|size664574:hit:18224:3.12.0.0;Target=TRINITY_DN14058_c0_g1_i4 827 1042 +;Gap=M216
scaffold13|size664574	blastn	match_part	34977	35548	572	+	.	ID=scaffold13|size664574:hsp:35771:3.12.0.0;Parent=scaffold13|size664574:hit:18224:3.12.0.0;Target=TRINITY_DN14058_c0_g1_i4 1042 1613 +;Gap=M572
scaffold13|size664574	blastn	expressed_sequence_match	33720	35548	231	+	.	ID=scaffold13|size664574:hit:18225:3.12.0.0;Name=TRINITY_DN14058_c0_g1_i5;score=231
scaffold13|size664574	blastn	match_part	33720	33986	231	+	.	ID=scaffold13|size664574:hsp:35772:3.12.0.0;Parent=scaffold13|size664574:hit:18225:3.12.0.0;Target=TRINITY_DN14058_c0_g1_i5 23 289 +;Gap=M267
scaffold13|size664574	blastn	match_part	34064	34892	823	+	.	ID=scaffold13|size664574:hsp:35773:3.12.0.0;Parent=scaffold13|size664574:hit:18225:3.12.0.0;Target=TRINITY_DN14058_c0_g1_i5 290 1118 +;Gap=M829
scaffold13|size664574	blastn	match_part	34977	35548	572	+	.	ID=scaffold13|size664574:hsp:35774:3.12.0.0;Parent=scaffold13|size664574:hit:18225:3.12.0.0;Target=TRINITY_DN14058_c0_g1_i5 1118 1689 +;Gap=M572
scaffold13|size664574	blastn	expressed_sequence_match	33720	35548	1131	+	.	ID=scaffold13|size664574:hit:18226:3.12.0.0;Name=TRINITY_DN14058_c0_g1_i6;score=1131
scaffold13|size664574	blastn	match_part	33720	34892	1131	+	.	ID=scaffold13|size664574:hsp:35775:3.12.0.0;Parent=scaffold13|size664574:hit:18226:3.12.0.0;Target=TRINITY_DN14058_c0_g1_i6 23 1195 +;Gap=M1173
scaffold13|size664574	blastn	match_part	34977	35548	572	+	.	ID=scaffold13|size664574:hsp:35776:3.12.0.0;Parent=scaffold13|size664574:hit:18226:3.12.0.0;Target=TRINITY_DN14058_c0_g1_i6 1195 1766 +;Gap=M572
scaffold13|size664574	blastn	expressed_sequence_match	33720	35548	231	+	.	ID=scaffold13|size664574:hit:18227:3.12.0.0;Name=TRINITY_DN14058_c0_g1_i7;score=231
scaffold13|size664574	blastn	match_part	33720	33986	231	+	.	ID=scaffold13|size664574:hsp:35777:3.12.0.0;Parent=scaffold13|size664574:hit:18227:3.12.0.0;Target=TRINITY_DN14058_c0_g1_i7 23 289 +;Gap=M267
scaffold13|size664574	blastn	match_part	34064	34580	517	+	.	ID=scaffold13|size664574:hsp:35778:3.12.0.0;Parent=scaffold13|size664574:hit:18227:3.12.0.0;Target=TRINITY_DN14058_c0_g1_i7 290 806 +;Gap=M517
scaffold13|size664574	blastn	match_part	34675	34892	212	+	.	ID=scaffold13|size664574:hsp:35779:3.12.0.0;Parent=scaffold13|size664574:hit:18227:3.12.0.0;Target=TRINITY_DN14058_c0_g1_i7 805 1022 +;Gap=M218
scaffold13|size664574	blastn	match_part	34977	35548	572	+	.	ID=scaffold13|size664574:hsp:35780:3.12.0.0;Parent=scaffold13|size664574:hit:18227:3.12.0.0;Target=TRINITY_DN14058_c0_g1_i7 1022 1593 +;Gap=M572
scaffold13|size664574	blastn	expressed_sequence_match	45144	45358	127	+	.	ID=scaffold13|size664574:hit:18228:3.12.0.0;Name=TRINITY_DN14345_c0_g1_i1;score=127
scaffold13|size664574	blastn	match_part	45144	45358	127	+	.	ID=scaffold13|size664574:hsp:35781:3.12.0.0;Parent=scaffold13|size664574:hit:18228:3.12.0.0;Target=TRINITY_DN14345_c0_g1_i1 180 395 +;Gap=M215
scaffold13|size664574	blastn	expressed_sequence_match	45214	45373	126	-	.	ID=scaffold13|size664574:hit:18229:3.12.0.0;Name=TRINITY_DN9744_c0_g1_i2;score=126
scaffold13|size664574	blastn	match_part	45214	45373	126	-	.	ID=scaffold13|size664574:hsp:35782:3.12.0.0;Parent=scaffold13|size664574:hit:18229:3.12.0.0;Target=TRINITY_DN9744_c0_g1_i2 117 277 +;Gap=M160
scaffold13|size664574	blastn	expressed_sequence_match	46518	46790	99	+	.	ID=scaffold13|size664574:hit:18230:3.12.0.0;Name=TRINITY_DN28403_c0_g1_i1;score=99
scaffold13|size664574	blastn	match_part	46518	46790	99	+	.	ID=scaffold13|size664574:hsp:35783:3.12.0.0;Parent=scaffold13|size664574:hit:18230:3.12.0.0;Target=TRINITY_DN28403_c0_g1_i1 6 278 +;Gap=M273
scaffold13|size664574	blastn	expressed_sequence_match	49686	54204	1349	+	.	ID=scaffold13|size664574:hit:18231:3.12.0.0;Name=TRINITY_DN8194_c0_g1_i1;score=1349
scaffold13|size664574	blastn	match_part	49686	51128	1349	+	.	ID=scaffold13|size664574:hsp:35784:3.12.0.0;Parent=scaffold13|size664574:hit:18231:3.12.0.0;Target=TRINITY_DN8194_c0_g1_i1 46 1493 +;Gap=M1443
scaffold13|size664574	blastn	match_part	51273	51546	274	+	.	ID=scaffold13|size664574:hsp:35785:3.12.0.0;Parent=scaffold13|size664574:hit:18231:3.12.0.0;Target=TRINITY_DN8194_c0_g1_i1 1493 1766 +;Gap=M274
scaffold13|size664574	blastn	match_part	51644	53113	1470	+	.	ID=scaffold13|size664574:hsp:35786:3.12.0.0;Parent=scaffold13|size664574:hit:18231:3.12.0.0;Target=TRINITY_DN8194_c0_g1_i1 1767 3236 +;Gap=M1470
scaffold13|size664574	blastn	match_part	53201	54204	1004	+	.	ID=scaffold13|size664574:hsp:35787:3.12.0.0;Parent=scaffold13|size664574:hit:18231:3.12.0.0;Target=TRINITY_DN8194_c0_g1_i1 3235 4238 +;Gap=M1004
scaffold13|size664574	blastn	expressed_sequence_match	49686	54204	1349	+	.	ID=scaffold13|size664574:hit:18232:3.12.0.0;Name=TRINITY_DN8194_c0_g1_i3;score=1349
scaffold13|size664574	blastn	match_part	49686	51128	1349	+	.	ID=scaffold13|size664574:hsp:35788:3.12.0.0;Parent=scaffold13|size664574:hit:18232:3.12.0.0;Target=TRINITY_DN8194_c0_g1_i3 46 1493 +;Gap=M1443
scaffold13|size664574	blastn	match_part	51273	51546	274	+	.	ID=scaffold13|size664574:hsp:35789:3.12.0.0;Parent=scaffold13|size664574:hit:18232:3.12.0.0;Target=TRINITY_DN8194_c0_g1_i3 1493 1766 +;Gap=M274
scaffold13|size664574	blastn	match_part	51644	53113	1470	+	.	ID=scaffold13|size664574:hsp:35790:3.12.0.0;Parent=scaffold13|size664574:hit:18232:3.12.0.0;Target=TRINITY_DN8194_c0_g1_i3 1767 3236 +;Gap=M1470
scaffold13|size664574	blastn	match_part	53201	53583	383	+	.	ID=scaffold13|size664574:hsp:35791:3.12.0.0;Parent=scaffold13|size664574:hit:18232:3.12.0.0;Target=TRINITY_DN8194_c0_g1_i3 3235 3617 +;Gap=M383
scaffold13|size664574	blastn	match_part	53667	54204	538	+	.	ID=scaffold13|size664574:hsp:35792:3.12.0.0;Parent=scaffold13|size664574:hit:18232:3.12.0.0;Target=TRINITY_DN8194_c0_g1_i3 3617 4154 +;Gap=M538
scaffold13|size664574	blastn	expressed_sequence_match	50145	50328	184	-	.	ID=scaffold13|size664574:hit:18233:3.12.0.0;Name=TRINITY_DN25739_c0_g1_i1;score=184
scaffold13|size664574	blastn	match_part	50145	50328	184	-	.	ID=scaffold13|size664574:hsp:35793:3.12.0.0;Parent=scaffold13|size664574:hit:18233:3.12.0.0;Target=TRINITY_DN25739_c0_g1_i1 1 184 +;Gap=M184
scaffold13|size664574	blastn	expressed_sequence_match	49728	54236	1360	+	.	ID=scaffold13|size664574:hit:18234:3.12.0.0;Name=TRINITY_DN16638_c0_g3_i1;score=1360
scaffold13|size664574	blastn	match_part	49728	51128	1360	+	.	ID=scaffold13|size664574:hsp:35794:3.12.0.0;Parent=scaffold13|size664574:hit:18234:3.12.0.0;Target=TRINITY_DN16638_c0_g3_i1 1 1400 +;Gap=M1401
scaffold13|size664574	blastn	match_part	51273	51546	274	+	.	ID=scaffold13|size664574:hsp:35795:3.12.0.0;Parent=scaffold13|size664574:hit:18234:3.12.0.0;Target=TRINITY_DN16638_c0_g3_i1 1400 1673 +;Gap=M274
scaffold13|size664574	blastn	match_part	51644	53583	1881	+	.	ID=scaffold13|size664574:hsp:35796:3.12.0.0;Parent=scaffold13|size664574:hit:18234:3.12.0.0;Target=TRINITY_DN16638_c0_g3_i1 1674 3607 +;Gap=M1940
scaffold13|size664574	blastn	match_part	53667	54236	570	+	.	ID=scaffold13|size664574:hsp:35797:3.12.0.0;Parent=scaffold13|size664574:hit:18234:3.12.0.0;Target=TRINITY_DN16638_c0_g3_i1 3607 4176 +;Gap=M570
scaffold13|size664574	blastn	expressed_sequence_match	49728	54236	228	+	.	ID=scaffold13|size664574:hit:18235:3.12.0.0;Name=TRINITY_DN16638_c0_g3_i2;score=228
scaffold13|size664574	blastn	match_part	49728	50037	228	+	.	ID=scaffold13|size664574:hsp:35798:3.12.0.0;Parent=scaffold13|size664574:hit:18235:3.12.0.0;Target=TRINITY_DN16638_c0_g3_i2 1 306 +;Gap=M310
scaffold13|size664574	blastn	match_part	50051	50131	69	+	.	ID=scaffold13|size664574:hsp:35799:3.12.0.0;Parent=scaffold13|size664574:hit:18235:3.12.0.0;Target=TRINITY_DN16638_c0_g3_i2 305 385 +;Gap=M81
scaffold13|size664574	blastn	match_part	50157	51128	954	+	.	ID=scaffold13|size664574:hsp:35800:3.12.0.0;Parent=scaffold13|size664574:hit:18235:3.12.0.0;Target=TRINITY_DN16638_c0_g3_i2 426 1397 +;Gap=M972
scaffold13|size664574	blastn	match_part	51273	51546	274	+	.	ID=scaffold13|size664574:hsp:35801:3.12.0.0;Parent=scaffold13|size664574:hit:18235:3.12.0.0;Target=TRINITY_DN16638_c0_g3_i2 1397 1670 +;Gap=M274
scaffold13|size664574	blastn	match_part	51644	53113	1423	+	.	ID=scaffold13|size664574:hsp:35802:3.12.0.0;Parent=scaffold13|size664574:hit:18235:3.12.0.0;Target=TRINITY_DN16638_c0_g3_i2 1671 3134 +;Gap=M1470
scaffold13|size664574	blastn	match_part	53201	53583	383	+	.	ID=scaffold13|size664574:hsp:35803:3.12.0.0;Parent=scaffold13|size664574:hit:18235:3.12.0.0;Target=TRINITY_DN16638_c0_g3_i2 3133 3515 +;Gap=M383
scaffold13|size664574	blastn	match_part	53667	54236	570	+	.	ID=scaffold13|size664574:hsp:35804:3.12.0.0;Parent=scaffold13|size664574:hit:18235:3.12.0.0;Target=TRINITY_DN16638_c0_g3_i2 3515 4084 +;Gap=M570
scaffold13|size664574	blastn	expressed_sequence_match	49728	54236	1360	+	.	ID=scaffold13|size664574:hit:18236:3.12.0.0;Name=TRINITY_DN16638_c0_g3_i3;score=1360
scaffold13|size664574	blastn	match_part	49728	51128	1360	+	.	ID=scaffold13|size664574:hsp:35805:3.12.0.0;Parent=scaffold13|size664574:hit:18236:3.12.0.0;Target=TRINITY_DN16638_c0_g3_i3 1 1400 +;Gap=M1401
scaffold13|size664574	blastn	match_part	51273	51546	274	+	.	ID=scaffold13|size664574:hsp:35806:3.12.0.0;Parent=scaffold13|size664574:hit:18236:3.12.0.0;Target=TRINITY_DN16638_c0_g3_i3 1400 1673 +;Gap=M274
scaffold13|size664574	blastn	match_part	51644	54236	2534	+	.	ID=scaffold13|size664574:hsp:35807:3.12.0.0;Parent=scaffold13|size664574:hit:18236:3.12.0.0;Target=TRINITY_DN16638_c0_g3_i3 1674 4260 +;Gap=M2593
scaffold13|size664574	blastn	expressed_sequence_match	49728	54236	228	+	.	ID=scaffold13|size664574:hit:18237:3.12.0.0;Name=TRINITY_DN16638_c0_g3_i4;score=228
scaffold13|size664574	blastn	match_part	49728	50037	228	+	.	ID=scaffold13|size664574:hsp:35808:3.12.0.0;Parent=scaffold13|size664574:hit:18237:3.12.0.0;Target=TRINITY_DN16638_c0_g3_i4 1 306 +;Gap=M310
scaffold13|size664574	blastn	match_part	50051	50131	69	+	.	ID=scaffold13|size664574:hsp:35809:3.12.0.0;Parent=scaffold13|size664574:hit:18237:3.12.0.0;Target=TRINITY_DN16638_c0_g3_i4 305 385 +;Gap=M81
scaffold13|size664574	blastn	match_part	50157	51128	954	+	.	ID=scaffold13|size664574:hsp:35810:3.12.0.0;Parent=scaffold13|size664574:hit:18237:3.12.0.0;Target=TRINITY_DN16638_c0_g3_i4 426 1397 +;Gap=M972
scaffold13|size664574	blastn	match_part	51273	51546	274	+	.	ID=scaffold13|size664574:hsp:35811:3.12.0.0;Parent=scaffold13|size664574:hit:18237:3.12.0.0;Target=TRINITY_DN16638_c0_g3_i4 1397 1670 +;Gap=M274
scaffold13|size664574	blastn	match_part	51644	53113	1423	+	.	ID=scaffold13|size664574:hsp:35812:3.12.0.0;Parent=scaffold13|size664574:hit:18237:3.12.0.0;Target=TRINITY_DN16638_c0_g3_i4 1671 3134 +;Gap=M1470
scaffold13|size664574	blastn	match_part	53201	54236	1036	+	.	ID=scaffold13|size664574:hsp:35813:3.12.0.0;Parent=scaffold13|size664574:hit:18237:3.12.0.0;Target=TRINITY_DN16638_c0_g3_i4 3133 4168 +;Gap=M1036
scaffold13|size664574	blastn	expressed_sequence_match	51529	52238	710	+	.	ID=scaffold13|size664574:hit:18238:3.12.0.0;Name=TRINITY_DN16638_c0_g3_i5;score=710
scaffold13|size664574	blastn	match_part	51529	52238	710	+	.	ID=scaffold13|size664574:hsp:35814:3.12.0.0;Parent=scaffold13|size664574:hit:18238:3.12.0.0;Target=TRINITY_DN16638_c0_g3_i5 1 710 +;Gap=M710
scaffold13|size664574	blastn	expressed_sequence_match	50302	51350	821	+	.	ID=scaffold13|size664574:hit:18239:3.12.0.0;Name=TRINITY_DN16638_c0_g3_i8;score=821
scaffold13|size664574	blastn	match_part	50302	51128	821	+	.	ID=scaffold13|size664574:hsp:35815:3.12.0.0;Parent=scaffold13|size664574:hit:18239:3.12.0.0;Target=TRINITY_DN16638_c0_g3_i8 29 855 +;Gap=M827
scaffold13|size664574	blastn	match_part	51273	51350	78	+	.	ID=scaffold13|size664574:hsp:35816:3.12.0.0;Parent=scaffold13|size664574:hit:18239:3.12.0.0;Target=TRINITY_DN16638_c0_g3_i8 855 932 +;Gap=M78
scaffold13|size664574	blastn	expressed_sequence_match	57451	59775	576	-	.	ID=scaffold13|size664574:hit:18240:3.12.0.0;Name=TRINITY_DN11663_c0_g3_i2;score=576
scaffold13|size664574	blastn	match_part	59200	59775	576	-	.	ID=scaffold13|size664574:hsp:35817:3.12.0.0;Parent=scaffold13|size664574:hit:18240:3.12.0.0;Target=TRINITY_DN11663_c0_g3_i2 1 576 +;Gap=M576
scaffold13|size664574	blastn	match_part	57863	59114	1252	-	.	ID=scaffold13|size664574:hsp:35818:3.12.0.0;Parent=scaffold13|size664574:hit:18240:3.12.0.0;Target=TRINITY_DN11663_c0_g3_i2 577 1828 +;Gap=M1252
scaffold13|size664574	blastn	match_part	57451	57773	323	-	.	ID=scaffold13|size664574:hsp:35819:3.12.0.0;Parent=scaffold13|size664574:hit:18240:3.12.0.0;Target=TRINITY_DN11663_c0_g3_i2 1827 2149 +;Gap=M323
scaffold13|size664574	blastn	expressed_sequence_match	57451	59775	576	-	.	ID=scaffold13|size664574:hit:18241:3.12.0.0;Name=TRINITY_DN11663_c0_g3_i3;score=576
scaffold13|size664574	blastn	match_part	59200	59775	576	-	.	ID=scaffold13|size664574:hsp:35820:3.12.0.0;Parent=scaffold13|size664574:hit:18241:3.12.0.0;Target=TRINITY_DN11663_c0_g3_i3 1 576 +;Gap=M576
scaffold13|size664574	blastn	match_part	58664	59114	451	-	.	ID=scaffold13|size664574:hsp:35821:3.12.0.0;Parent=scaffold13|size664574:hit:18241:3.12.0.0;Target=TRINITY_DN11663_c0_g3_i3 577 1027 +;Gap=M451
scaffold13|size664574	blastn	match_part	57863	58553	691	-	.	ID=scaffold13|size664574:hsp:35822:3.12.0.0;Parent=scaffold13|size664574:hit:18241:3.12.0.0;Target=TRINITY_DN11663_c0_g3_i3 1028 1718 +;Gap=M691
scaffold13|size664574	blastn	match_part	57451	57773	323	-	.	ID=scaffold13|size664574:hsp:35823:3.12.0.0;Parent=scaffold13|size664574:hit:18241:3.12.0.0;Target=TRINITY_DN11663_c0_g3_i3 1717 2039 +;Gap=M323
scaffold13|size664574	blastn	expressed_sequence_match	57451	59775	1913	-	.	ID=scaffold13|size664574:hit:18242:3.12.0.0;Name=TRINITY_DN11663_c0_g3_i4;score=1913
scaffold13|size664574	blastn	match_part	57863	59775	1913	-	.	ID=scaffold13|size664574:hsp:35824:3.12.0.0;Parent=scaffold13|size664574:hit:18242:3.12.0.0;Target=TRINITY_DN11663_c0_g3_i4 1 1913 +;Gap=M1913
scaffold13|size664574	blastn	match_part	57451	57773	323	-	.	ID=scaffold13|size664574:hsp:35825:3.12.0.0;Parent=scaffold13|size664574:hit:18242:3.12.0.0;Target=TRINITY_DN11663_c0_g3_i4 1912 2234 +;Gap=M323
scaffold13|size664574	blastn	expressed_sequence_match	57451	57848	398	-	.	ID=scaffold13|size664574:hit:18243:3.12.0.0;Name=TRINITY_DN11663_c0_g1_i1;score=398
scaffold13|size664574	blastn	match_part	57451	57848	398	-	.	ID=scaffold13|size664574:hsp:35826:3.12.0.0;Parent=scaffold13|size664574:hit:18243:3.12.0.0;Target=TRINITY_DN11663_c0_g1_i1 23 420 +;Gap=M398
scaffold13|size664574	blastn	expressed_sequence_match	57187	57466	280	-	.	ID=scaffold13|size664574:hit:18244:3.12.0.0;Name=TRINITY_DN11663_c0_g2_i1;score=280
scaffold13|size664574	blastn	match_part	57187	57466	280	-	.	ID=scaffold13|size664574:hsp:35827:3.12.0.0;Parent=scaffold13|size664574:hit:18244:3.12.0.0;Target=TRINITY_DN11663_c0_g2_i1 1 280 +;Gap=M280
scaffold13|size664574	blastn	expressed_sequence_match	57451	59775	1112	-	.	ID=scaffold13|size664574:hit:18245:3.12.0.0;Name=TRINITY_DN11663_c0_g3_i1;score=1112
scaffold13|size664574	blastn	match_part	58664	59775	1112	-	.	ID=scaffold13|size664574:hsp:35828:3.12.0.0;Parent=scaffold13|size664574:hit:18245:3.12.0.0;Target=TRINITY_DN11663_c0_g3_i1 1 1112 +;Gap=M1112
scaffold13|size664574	blastn	match_part	57863	58553	691	-	.	ID=scaffold13|size664574:hsp:35829:3.12.0.0;Parent=scaffold13|size664574:hit:18245:3.12.0.0;Target=TRINITY_DN11663_c0_g3_i1 1113 1803 +;Gap=M691
scaffold13|size664574	blastn	match_part	57451	57773	323	-	.	ID=scaffold13|size664574:hsp:35830:3.12.0.0;Parent=scaffold13|size664574:hit:18245:3.12.0.0;Target=TRINITY_DN11663_c0_g3_i1 1802 2124 +;Gap=M323
scaffold13|size664574	blastn	expressed_sequence_match	60117	61111	995	+	.	ID=scaffold13|size664574:hit:18246:3.12.0.0;Name=TRINITY_DN10110_c0_g1_i1;score=995
scaffold13|size664574	blastn	match_part	60117	61111	995	+	.	ID=scaffold13|size664574:hsp:35831:3.12.0.0;Parent=scaffold13|size664574:hit:18246:3.12.0.0;Target=TRINITY_DN10110_c0_g1_i1 1 995 +;Gap=M995
scaffold13|size664574	blastn	match_part	60262	60397	70	+	.	ID=scaffold13|size664574:hsp:35832:3.12.0.0;Parent=scaffold13|size664574:hit:18246:3.12.0.0;Target=TRINITY_DN10110_c0_g1_i1 646 781 +;Gap=M136
scaffold13|size664574	blastn	match_part	60762	60897	70	+	.	ID=scaffold13|size664574:hsp:35833:3.12.0.0;Parent=scaffold13|size664574:hit:18246:3.12.0.0;Target=TRINITY_DN10110_c0_g1_i1 146 281 +;Gap=M136
scaffold13|size664574	blastn	expressed_sequence_match	60117	61111	539	+	.	ID=scaffold13|size664574:hit:18247:3.12.0.0;Name=TRINITY_DN10110_c0_g1_i2;score=539
scaffold13|size664574	blastn	match_part	60117	60655	539	+	.	ID=scaffold13|size664574:hsp:35834:3.12.0.0;Parent=scaffold13|size664574:hit:18247:3.12.0.0;Target=TRINITY_DN10110_c0_g1_i2 1 539 +;Gap=M539
scaffold13|size664574	blastn	match_part	60262	60397	70	+	.	ID=scaffold13|size664574:hsp:35835:3.12.0.0;Parent=scaffold13|size664574:hit:18247:3.12.0.0;Target=TRINITY_DN10110_c0_g1_i2 552 687 +;Gap=M136
scaffold13|size664574	blastn	match_part	60749	61111	363	+	.	ID=scaffold13|size664574:hsp:35836:3.12.0.0;Parent=scaffold13|size664574:hit:18247:3.12.0.0;Target=TRINITY_DN10110_c0_g1_i2 539 901 +;Gap=M363
scaffold13|size664574	blastn	match_part	60762	60897	70	+	.	ID=scaffold13|size664574:hsp:35837:3.12.0.0;Parent=scaffold13|size664574:hit:18247:3.12.0.0;Target=TRINITY_DN10110_c0_g1_i2 146 281 +;Gap=M136
scaffold13|size664574	blastn	expressed_sequence_match	59804	60897	909	+	.	ID=scaffold13|size664574:hit:18248:3.12.0.0;Name=TRINITY_DN6135_c0_g1_i1;score=909
scaffold13|size664574	blastn	match_part	59804	60722	909	+	.	ID=scaffold13|size664574:hsp:35838:3.12.0.0;Parent=scaffold13|size664574:hit:18248:3.12.0.0;Target=TRINITY_DN6135_c0_g1_i1 8 927 +;Gap=M919
scaffold13|size664574	blastn	match_part	60762	60897	70	+	.	ID=scaffold13|size664574:hsp:35839:3.12.0.0;Parent=scaffold13|size664574:hit:18248:3.12.0.0;Target=TRINITY_DN6135_c0_g1_i1 467 602 +;Gap=M136
scaffold13|size664574	blastn	expressed_sequence_match	61390	62404	1015	+	.	ID=scaffold13|size664574:hit:18249:3.12.0.0;Name=TRINITY_DN6135_c1_g1_i1;score=1015
scaffold13|size664574	blastn	match_part	61390	62404	1015	+	.	ID=scaffold13|size664574:hsp:35840:3.12.0.0;Parent=scaffold13|size664574:hit:18249:3.12.0.0;Target=TRINITY_DN6135_c1_g1_i1 1 1015 +;Gap=M1015
scaffold13|size664574	blastn	expressed_sequence_match	60779	62404	728	+	.	ID=scaffold13|size664574:hit:18250:3.12.0.0;Name=TRINITY_DN6135_c1_g2_i1;score=728
scaffold13|size664574	blastn	match_part	60779	61506	728	+	.	ID=scaffold13|size664574:hsp:35841:3.12.0.0;Parent=scaffold13|size664574:hit:18250:3.12.0.0;Target=TRINITY_DN6135_c1_g2_i1 1 728 +;Gap=M728
scaffold13|size664574	blastn	match_part	61596	62404	809	+	.	ID=scaffold13|size664574:hsp:35842:3.12.0.0;Parent=scaffold13|size664574:hit:18250:3.12.0.0;Target=TRINITY_DN6135_c1_g2_i1 727 1535 +;Gap=M809
scaffold13|size664574	blastn	expressed_sequence_match	60779	62404	634	+	.	ID=scaffold13|size664574:hit:18251:3.12.0.0;Name=TRINITY_DN6135_c1_g3_i1;score=634
scaffold13|size664574	blastn	match_part	60779	61412	634	+	.	ID=scaffold13|size664574:hsp:35843:3.12.0.0;Parent=scaffold13|size664574:hit:18251:3.12.0.0;Target=TRINITY_DN6135_c1_g3_i1 1 634 +;Gap=M634
scaffold13|size664574	blastn	match_part	61555	62404	850	+	.	ID=scaffold13|size664574:hsp:35844:3.12.0.0;Parent=scaffold13|size664574:hit:18251:3.12.0.0;Target=TRINITY_DN6135_c1_g3_i1 634 1483 +;Gap=M850
scaffold13|size664574	blastn	expressed_sequence_match	60984	62498	79	-	.	ID=scaffold13|size664574:hit:18252:3.12.0.0;Name=TRINITY_DN7301_c0_g1_i1;score=79
scaffold13|size664574	blastn	match_part	62420	62498	79	-	.	ID=scaffold13|size664574:hsp:35845:3.12.0.0;Parent=scaffold13|size664574:hit:18252:3.12.0.0;Target=TRINITY_DN7301_c0_g1_i1 48 126 +;Gap=M79
scaffold13|size664574	blastn	match_part	61555	62316	762	-	.	ID=scaffold13|size664574:hsp:35846:3.12.0.0;Parent=scaffold13|size664574:hit:18252:3.12.0.0;Target=TRINITY_DN7301_c0_g1_i1 124 885 +;Gap=M762
scaffold13|size664574	blastn	match_part	60984	61412	429	-	.	ID=scaffold13|size664574:hsp:35847:3.12.0.0;Parent=scaffold13|size664574:hit:18252:3.12.0.0;Target=TRINITY_DN7301_c0_g1_i1 885 1313 +;Gap=M429
scaffold13|size664574	blastn	expressed_sequence_match	61390	62498	79	-	.	ID=scaffold13|size664574:hit:18253:3.12.0.0;Name=TRINITY_DN7301_c0_g2_i1;score=79
scaffold13|size664574	blastn	match_part	62420	62498	79	-	.	ID=scaffold13|size664574:hsp:35848:3.12.0.0;Parent=scaffold13|size664574:hit:18253:3.12.0.0;Target=TRINITY_DN7301_c0_g2_i1 48 126 +;Gap=M79
scaffold13|size664574	blastn	match_part	61390	62316	927	-	.	ID=scaffold13|size664574:hsp:35849:3.12.0.0;Parent=scaffold13|size664574:hit:18253:3.12.0.0;Target=TRINITY_DN7301_c0_g2_i1 124 1050 +;Gap=M927
scaffold13|size664574	blastn	expressed_sequence_match	65209	69221	157	-	.	ID=scaffold13|size664574:hit:18254:3.12.0.0;Name=TRINITY_DN17753_c0_g1_i2;score=157
scaffold13|size664574	blastn	match_part	69059	69221	157	-	.	ID=scaffold13|size664574:hsp:35850:3.12.0.0;Parent=scaffold13|size664574:hit:18254:3.12.0.0;Target=TRINITY_DN17753_c0_g1_i2 1 163 +;Gap=M163
scaffold13|size664574	blastn	match_part	66588	68785	2162	-	.	ID=scaffold13|size664574:hsp:35851:3.12.0.0;Parent=scaffold13|size664574:hit:18254:3.12.0.0;Target=TRINITY_DN17753_c0_g1_i2 163 2360 +;Gap=M2198
scaffold13|size664574	blastn	match_part	65209	66490	1272	-	.	ID=scaffold13|size664574:hsp:35852:3.12.0.0;Parent=scaffold13|size664574:hit:18254:3.12.0.0;Target=TRINITY_DN17753_c0_g1_i2 2358 3640 +;Gap=M1282
scaffold13|size664574	blastn	expressed_sequence_match	69211	69352	136	-	.	ID=scaffold13|size664574:hit:18255:3.12.0.0;Name=TRINITY_DN9505_c0_g1_i1;score=136
scaffold13|size664574	blastn	match_part	69211	69352	136	-	.	ID=scaffold13|size664574:hsp:35853:3.12.0.0;Parent=scaffold13|size664574:hit:18255:3.12.0.0;Target=TRINITY_DN9505_c0_g1_i1 23 164 +;Gap=M142
scaffold13|size664574	blastn	match_part	69211	69352	136	-	.	ID=scaffold13|size664574:hsp:35854:3.12.0.0;Parent=scaffold13|size664574:hit:18255:3.12.0.0;Target=TRINITY_DN9505_c0_g1_i1 164 305 +;Gap=M142
scaffold13|size664574	blastn	expressed_sequence_match	63883	69352	609	-	.	ID=scaffold13|size664574:hit:18256:3.12.0.0;Name=TRINITY_DN9505_c0_g2_i1;score=609
scaffold13|size664574	blastn	match_part	68710	69352	609	-	.	ID=scaffold13|size664574:hsp:35855:3.12.0.0;Parent=scaffold13|size664574:hit:18256:3.12.0.0;Target=TRINITY_DN9505_c0_g2_i1 23 666 +;Gap=M643
scaffold13|size664574	blastn	match_part	66588	68665	2072	-	.	ID=scaffold13|size664574:hsp:35856:3.12.0.0;Parent=scaffold13|size664574:hit:18256:3.12.0.0;Target=TRINITY_DN9505_c0_g2_i1 735 2812 +;Gap=M2078
scaffold13|size664574	blastn	match_part	65955	66490	536	-	.	ID=scaffold13|size664574:hsp:35857:3.12.0.0;Parent=scaffold13|size664574:hit:18256:3.12.0.0;Target=TRINITY_DN9505_c0_g2_i1 2810 3345 +;Gap=M536
scaffold13|size664574	blastn	match_part	65622	65714	63	-	.	ID=scaffold13|size664574:hsp:35858:3.12.0.0;Parent=scaffold13|size664574:hit:18256:3.12.0.0;Target=TRINITY_DN9505_c0_g2_i1 3542 3634 +;Gap=M93
scaffold13|size664574	blastn	match_part	63883	65583	1513	-	.	ID=scaffold13|size664574:hsp:35859:3.12.0.0;Parent=scaffold13|size664574:hit:18256:3.12.0.0;Target=TRINITY_DN9505_c0_g2_i1 3698 5400 +;Gap=M1701
scaffold13|size664574	blastn	expressed_sequence_match	67043	69221	97	-	.	ID=scaffold13|size664574:hit:18257:3.12.0.0;Name=TRINITY_DN17753_c0_g1_i4;score=97
scaffold13|size664574	blastn	match_part	69125	69221	97	-	.	ID=scaffold13|size664574:hsp:35860:3.12.0.0;Parent=scaffold13|size664574:hit:18257:3.12.0.0;Target=TRINITY_DN17753_c0_g1_i4 1 97 +;Gap=M97
scaffold13|size664574	blastn	match_part	67043	68784	1420	-	.	ID=scaffold13|size664574:hsp:35861:3.12.0.0;Parent=scaffold13|size664574:hit:18257:3.12.0.0;Target=TRINITY_DN17753_c0_g1_i4 99 1841 +;Gap=M1742
scaffold13|size664574	blastn	expressed_sequence_match	65209	69221	157	-	.	ID=scaffold13|size664574:hit:18258:3.12.0.0;Name=TRINITY_DN17753_c0_g1_i5;score=157
scaffold13|size664574	blastn	match_part	69059	69221	157	-	.	ID=scaffold13|size664574:hsp:35862:3.12.0.0;Parent=scaffold13|size664574:hit:18258:3.12.0.0;Target=TRINITY_DN17753_c0_g1_i5 1 163 +;Gap=M163
scaffold13|size664574	blastn	match_part	66588	68785	2162	-	.	ID=scaffold13|size664574:hsp:35863:3.12.0.0;Parent=scaffold13|size664574:hit:18258:3.12.0.0;Target=TRINITY_DN17753_c0_g1_i5 163 2360 +;Gap=M2198
scaffold13|size664574	blastn	match_part	65955	66490	494	-	.	ID=scaffold13|size664574:hsp:35864:3.12.0.0;Parent=scaffold13|size664574:hit:18258:3.12.0.0;Target=TRINITY_DN17753_c0_g1_i5 2358 2893 +;Gap=M536
scaffold13|size664574	blastn	match_part	65622	65714	63	-	.	ID=scaffold13|size664574:hsp:35865:3.12.0.0;Parent=scaffold13|size664574:hit:18258:3.12.0.0;Target=TRINITY_DN17753_c0_g1_i5 3090 3182 +;Gap=M93
scaffold13|size664574	blastn	match_part	65209	65583	237	-	.	ID=scaffold13|size664574:hsp:35866:3.12.0.0;Parent=scaffold13|size664574:hit:18258:3.12.0.0;Target=TRINITY_DN17753_c0_g1_i5 3246 3620 +;Gap=M375
scaffold13|size664574	blastn	expressed_sequence_match	63890	67458	1544	+	.	ID=scaffold13|size664574:hit:18259:3.12.0.0;Name=TRINITY_DN16271_c0_g1_i2;score=1544
scaffold13|size664574	blastn	match_part	63890	65583	1544	+	.	ID=scaffold13|size664574:hsp:35867:3.12.0.0;Parent=scaffold13|size664574:hit:18259:3.12.0.0;Target=TRINITY_DN16271_c0_g1_i2 1 1694 +;Gap=M1694
scaffold13|size664574	blastn	match_part	65622	65714	63	+	.	ID=scaffold13|size664574:hsp:35868:3.12.0.0;Parent=scaffold13|size664574:hit:18259:3.12.0.0;Target=TRINITY_DN16271_c0_g1_i2 1758 1850 +;Gap=M93
scaffold13|size664574	blastn	match_part	65955	67458	1426	+	.	ID=scaffold13|size664574:hsp:35869:3.12.0.0;Parent=scaffold13|size664574:hit:18259:3.12.0.0;Target=TRINITY_DN16271_c0_g1_i2 2047 3550 +;Gap=M1504
scaffold13|size664574	blastn	expressed_sequence_match	68643	69352	282	-	.	ID=scaffold13|size664574:hit:18260:3.12.0.0;Name=TRINITY_DN9505_c0_g2_i2;score=282
scaffold13|size664574	blastn	match_part	69059	69352	282	-	.	ID=scaffold13|size664574:hsp:35870:3.12.0.0;Parent=scaffold13|size664574:hit:18260:3.12.0.0;Target=TRINITY_DN9505_c0_g2_i2 23 316 +;Gap=M294
scaffold13|size664574	blastn	match_part	68643	68785	143	-	.	ID=scaffold13|size664574:hsp:35871:3.12.0.0;Parent=scaffold13|size664574:hit:18260:3.12.0.0;Target=TRINITY_DN9505_c0_g2_i2 316 458 +;Gap=M143
scaffold13|size664574	blastn	expressed_sequence_match	68643	69352	266	-	.	ID=scaffold13|size664574:hit:18261:3.12.0.0;Name=TRINITY_DN9505_c0_g2_i3;score=266
scaffold13|size664574	blastn	match_part	69075	69352	266	-	.	ID=scaffold13|size664574:hsp:35872:3.12.0.0;Parent=scaffold13|size664574:hit:18261:3.12.0.0;Target=TRINITY_DN9505_c0_g2_i3 23 300 +;Gap=M278
scaffold13|size664574	blastn	match_part	68643	68785	143	-	.	ID=scaffold13|size664574:hsp:35873:3.12.0.0;Parent=scaffold13|size664574:hit:18261:3.12.0.0;Target=TRINITY_DN9505_c0_g2_i3 300 442 +;Gap=M143
scaffold13|size664574	blastn	expressed_sequence_match	63883	69352	609	-	.	ID=scaffold13|size664574:hit:18262:3.12.0.0;Name=TRINITY_DN9505_c0_g2_i4;score=609
scaffold13|size664574	blastn	match_part	68710	69352	609	-	.	ID=scaffold13|size664574:hsp:35874:3.12.0.0;Parent=scaffold13|size664574:hit:18262:3.12.0.0;Target=TRINITY_DN9505_c0_g2_i4 23 666 +;Gap=M643
scaffold13|size664574	blastn	match_part	66588	68665	2072	-	.	ID=scaffold13|size664574:hsp:35875:3.12.0.0;Parent=scaffold13|size664574:hit:18262:3.12.0.0;Target=TRINITY_DN9505_c0_g2_i4 735 2812 +;Gap=M2078
scaffold13|size664574	blastn	match_part	63883	66490	2480	-	.	ID=scaffold13|size664574:hsp:35876:3.12.0.0;Parent=scaffold13|size664574:hit:18262:3.12.0.0;Target=TRINITY_DN9505_c0_g2_i4 2810 5419 +;Gap=M2608
scaffold13|size664574	blastn	expressed_sequence_match	63883	69352	2663	-	.	ID=scaffold13|size664574:hit:18263:3.12.0.0;Name=TRINITY_DN9505_c0_g2_i5;score=2663
scaffold13|size664574	blastn	match_part	66588	69352	2663	-	.	ID=scaffold13|size664574:hsp:35877:3.12.0.0;Parent=scaffold13|size664574:hit:18263:3.12.0.0;Target=TRINITY_DN9505_c0_g2_i5 23 2787 +;Gap=M2765
scaffold13|size664574	blastn	match_part	63883	66490	2504	-	.	ID=scaffold13|size664574:hsp:35878:3.12.0.0;Parent=scaffold13|size664574:hit:18263:3.12.0.0;Target=TRINITY_DN9505_c0_g2_i5 2785 5394 +;Gap=M2608
scaffold13|size664574	blastn	expressed_sequence_match	63883	69352	2747	-	.	ID=scaffold13|size664574:hit:18264:3.12.0.0;Name=TRINITY_DN9505_c0_g2_i6;score=2747
scaffold13|size664574	blastn	match_part	66588	69352	2747	-	.	ID=scaffold13|size664574:hsp:35879:3.12.0.0;Parent=scaffold13|size664574:hit:18264:3.12.0.0;Target=TRINITY_DN9505_c0_g2_i6 23 2787 +;Gap=M2765
scaffold13|size664574	blastn	match_part	65955	66490	512	-	.	ID=scaffold13|size664574:hsp:35880:3.12.0.0;Parent=scaffold13|size664574:hit:18264:3.12.0.0;Target=TRINITY_DN9505_c0_g2_i6 2785 3320 +;Gap=M536
scaffold13|size664574	blastn	match_part	65622	65714	63	-	.	ID=scaffold13|size664574:hsp:35881:3.12.0.0;Parent=scaffold13|size664574:hit:18264:3.12.0.0;Target=TRINITY_DN9505_c0_g2_i6 3517 3609 +;Gap=M93
scaffold13|size664574	blastn	match_part	63883	65583	1513	-	.	ID=scaffold13|size664574:hsp:35882:3.12.0.0;Parent=scaffold13|size664574:hit:18264:3.12.0.0;Target=TRINITY_DN9505_c0_g2_i6 3673 5375 +;Gap=M1701
scaffold13|size664574	blastn	expressed_sequence_match	63883	69352	222	-	.	ID=scaffold13|size664574:hit:18265:3.12.0.0;Name=TRINITY_DN9505_c0_g2_i7;score=222
scaffold13|size664574	blastn	match_part	69125	69352	222	-	.	ID=scaffold13|size664574:hsp:35883:3.12.0.0;Parent=scaffold13|size664574:hit:18265:3.12.0.0;Target=TRINITY_DN9505_c0_g2_i7 23 250 +;Gap=M228
scaffold13|size664574	blastn	match_part	66588	68784	2191	-	.	ID=scaffold13|size664574:hsp:35884:3.12.0.0;Parent=scaffold13|size664574:hit:18265:3.12.0.0;Target=TRINITY_DN9505_c0_g2_i7 252 2448 +;Gap=M2197
scaffold13|size664574	blastn	match_part	63883	66490	2504	-	.	ID=scaffold13|size664574:hsp:35885:3.12.0.0;Parent=scaffold13|size664574:hit:18265:3.12.0.0;Target=TRINITY_DN9505_c0_g2_i7 2446 5055 +;Gap=M2608
scaffold13|size664574	blastn	expressed_sequence_match	68694	69461	756	+	.	ID=scaffold13|size664574:hit:18266:3.12.0.0;Name=TRINITY_DN6539_c0_g1_i1;score=756
scaffold13|size664574	blastn	match_part	68694	69461	756	+	.	ID=scaffold13|size664574:hsp:35886:3.12.0.0;Parent=scaffold13|size664574:hit:18266:3.12.0.0;Target=TRINITY_DN6539_c0_g1_i1 1 768 +;Gap=M768
scaffold13|size664574	blastn	expressed_sequence_match	68035	68605	535	+	.	ID=scaffold13|size664574:hit:18267:3.12.0.0;Name=TRINITY_DN9248_c0_g1_i1;score=535
scaffold13|size664574	blastn	match_part	68035	68605	535	+	.	ID=scaffold13|size664574:hsp:35887:3.12.0.0;Parent=scaffold13|size664574:hit:18267:3.12.0.0;Target=TRINITY_DN9248_c0_g1_i1 1 571 +;Gap=M571
scaffold13|size664574	blastn	expressed_sequence_match	71460	71695	152	+	.	ID=scaffold13|size664574:hit:18268:3.12.0.0;Name=TRINITY_DN13298_c0_g1_i1;score=152
scaffold13|size664574	blastn	match_part	71460	71695	152	+	.	ID=scaffold13|size664574:hsp:35888:3.12.0.0;Parent=scaffold13|size664574:hit:18268:3.12.0.0;Target=TRINITY_DN13298_c0_g1_i1 45 280 +;Gap=M236
scaffold13|size664574	blastn	expressed_sequence_match	72915	73026	70	-	.	ID=scaffold13|size664574:hit:18269:3.12.0.0;Name=TRINITY_DN9744_c0_g1_i2;score=70
scaffold13|size664574	blastn	match_part	72915	73026	70	-	.	ID=scaffold13|size664574:hsp:35889:3.12.0.0;Parent=scaffold13|size664574:hit:18269:3.12.0.0;Target=TRINITY_DN9744_c0_g1_i2 131 242 +;Gap=M112
scaffold13|size664574	blastn	expressed_sequence_match	75008	78120	33	+	.	ID=scaffold13|size664574:hit:18270:3.12.0.0;Name=TRINITY_DN10986_c0_g3_i1;score=33
scaffold13|size664574	blastn	match_part	75008	75052	33	+	.	ID=scaffold13|size664574:hsp:35890:3.12.0.0;Parent=scaffold13|size664574:hit:18270:3.12.0.0;Target=TRINITY_DN10986_c0_g3_i1 7 51 +;Gap=M45
scaffold13|size664574	blastn	match_part	77953	78120	111	+	.	ID=scaffold13|size664574:hsp:35891:3.12.0.0;Parent=scaffold13|size664574:hit:18270:3.12.0.0;Target=TRINITY_DN10986_c0_g3_i1 54 220 +;Gap=M168
scaffold13|size664574	blastn	expressed_sequence_match	75733	75817	73	-	.	ID=scaffold13|size664574:hit:18271:3.12.0.0;Name=TRINITY_DN6776_c0_g1_i1;score=73
scaffold13|size664574	blastn	match_part	75733	75817	73	-	.	ID=scaffold13|size664574:hsp:35892:3.12.0.0;Parent=scaffold13|size664574:hit:18271:3.12.0.0;Target=TRINITY_DN6776_c0_g1_i1 15 99 +;Gap=M85
scaffold13|size664574	blastn	expressed_sequence_match	74904	75061	92	-	.	ID=scaffold13|size664574:hit:18272:3.12.0.0;Name=TRINITY_DN10173_c0_g1_i1;score=92
scaffold13|size664574	blastn	match_part	74904	75061	92	-	.	ID=scaffold13|size664574:hsp:35893:3.12.0.0;Parent=scaffold13|size664574:hit:18272:3.12.0.0;Target=TRINITY_DN10173_c0_g1_i1 1 158 +;Gap=M158
scaffold13|size664574	blastn	expressed_sequence_match	75008	78120	33	+	.	ID=scaffold13|size664574:hit:18273:3.12.0.0;Name=TRINITY_DN10986_c0_g2_i1;score=33
scaffold13|size664574	blastn	match_part	75008	75052	33	+	.	ID=scaffold13|size664574:hsp:35894:3.12.0.0;Parent=scaffold13|size664574:hit:18273:3.12.0.0;Target=TRINITY_DN10986_c0_g2_i1 7 51 +;Gap=M45
scaffold13|size664574	blastn	match_part	77953	78120	99	+	.	ID=scaffold13|size664574:hsp:35895:3.12.0.0;Parent=scaffold13|size664574:hit:18273:3.12.0.0;Target=TRINITY_DN10986_c0_g2_i1 54 220 +;Gap=M168
scaffold13|size664574	blastn	expressed_sequence_match	83019	86415	42	+	.	ID=scaffold13|size664574:hit:18274:3.12.0.0;Name=TRINITY_DN7656_c0_g1_i4;score=42
scaffold13|size664574	blastn	match_part	83019	83077	42	+	.	ID=scaffold13|size664574:hsp:35896:3.12.0.0;Parent=scaffold13|size664574:hit:18274:3.12.0.0;Target=TRINITY_DN7656_c0_g1_i4 1 58 +;Gap=M59
scaffold13|size664574	blastn	match_part	83123	85979	2821	+	.	ID=scaffold13|size664574:hsp:35897:3.12.0.0;Parent=scaffold13|size664574:hit:18274:3.12.0.0;Target=TRINITY_DN7656_c0_g1_i4 106 2962 +;Gap=M2857
scaffold13|size664574	blastn	match_part	86282	86324	43	+	.	ID=scaffold13|size664574:hsp:35898:3.12.0.0;Parent=scaffold13|size664574:hit:18274:3.12.0.0;Target=TRINITY_DN7656_c0_g1_i4 2963 3005 +;Gap=M43
scaffold13|size664574	blastn	match_part	86307	86415	109	+	.	ID=scaffold13|size664574:hsp:35899:3.12.0.0;Parent=scaffold13|size664574:hit:18274:3.12.0.0;Target=TRINITY_DN7656_c0_g1_i4 2998 3106 +;Gap=M109
scaffold13|size664574	blastn	expressed_sequence_match	84394	86452	2041	-	.	ID=scaffold13|size664574:hit:18275:3.12.0.0;Name=TRINITY_DN17232_c1_g2_i1;score=2041
scaffold13|size664574	blastn	match_part	84394	86452	2041	-	.	ID=scaffold13|size664574:hsp:35900:3.12.0.0;Parent=scaffold13|size664574:hit:18275:3.12.0.0;Target=TRINITY_DN17232_c1_g2_i1 667 2725 +;Gap=M2059
scaffold13|size664574	blastn	expressed_sequence_match	84696	86452	158	+	.	ID=scaffold13|size664574:hit:18276:3.12.0.0;Name=TRINITY_DN7656_c0_g1_i5;score=158
scaffold13|size664574	blastn	match_part	84696	85051	158	+	.	ID=scaffold13|size664574:hsp:35901:3.12.0.0;Parent=scaffold13|size664574:hit:18276:3.12.0.0;Target=TRINITY_DN7656_c0_g1_i5 539 894 +;Gap=M356
scaffold13|size664574	blastn	match_part	85179	85979	729	+	.	ID=scaffold13|size664574:hsp:35902:3.12.0.0;Parent=scaffold13|size664574:hit:18276:3.12.0.0;Target=TRINITY_DN7656_c0_g1_i5 1022 1822 +;Gap=M801
scaffold13|size664574	blastn	match_part	86393	86452	60	+	.	ID=scaffold13|size664574:hsp:35903:3.12.0.0;Parent=scaffold13|size664574:hit:18276:3.12.0.0;Target=TRINITY_DN7656_c0_g1_i5 1823 1882 +;Gap=M60
scaffold13|size664574	blastn	expressed_sequence_match	83019	86452	42	+	.	ID=scaffold13|size664574:hit:18277:3.12.0.0;Name=TRINITY_DN7656_c0_g1_i6;score=42
scaffold13|size664574	blastn	match_part	83019	83077	42	+	.	ID=scaffold13|size664574:hsp:35904:3.12.0.0;Parent=scaffold13|size664574:hit:18277:3.12.0.0;Target=TRINITY_DN7656_c0_g1_i6 1 58 +;Gap=M59
scaffold13|size664574	blastn	match_part	83123	85979	2821	+	.	ID=scaffold13|size664574:hsp:35905:3.12.0.0;Parent=scaffold13|size664574:hit:18277:3.12.0.0;Target=TRINITY_DN7656_c0_g1_i6 106 2962 +;Gap=M2857
scaffold13|size664574	blastn	match_part	86393	86452	60	+	.	ID=scaffold13|size664574:hsp:35906:3.12.0.0;Parent=scaffold13|size664574:hit:18277:3.12.0.0;Target=TRINITY_DN7656_c0_g1_i6 2963 3022 +;Gap=M60
scaffold13|size664574	blastn	expressed_sequence_match	84394	86452	60	-	.	ID=scaffold13|size664574:hit:18278:3.12.0.0;Name=TRINITY_DN17232_c1_g2_i3;score=60
scaffold13|size664574	blastn	match_part	86393	86452	60	-	.	ID=scaffold13|size664574:hsp:35907:3.12.0.0;Parent=scaffold13|size664574:hit:18278:3.12.0.0;Target=TRINITY_DN17232_c1_g2_i3 667 726 +;Gap=M60
scaffold13|size664574	blastn	match_part	84394	85979	1574	-	.	ID=scaffold13|size664574:hsp:35908:3.12.0.0;Parent=scaffold13|size664574:hit:18278:3.12.0.0;Target=TRINITY_DN17232_c1_g2_i3 727 2312 +;Gap=M1586
scaffold13|size664574	blastn	expressed_sequence_match	84696	86304	158	+	.	ID=scaffold13|size664574:hit:18279:3.12.0.0;Name=TRINITY_DN7656_c0_g1_i7;score=158
scaffold13|size664574	blastn	match_part	84696	85051	158	+	.	ID=scaffold13|size664574:hsp:35909:3.12.0.0;Parent=scaffold13|size664574:hit:18279:3.12.0.0;Target=TRINITY_DN7656_c0_g1_i7 539 894 +;Gap=M356
scaffold13|size664574	blastn	match_part	85179	85982	732	+	.	ID=scaffold13|size664574:hsp:35910:3.12.0.0;Parent=scaffold13|size664574:hit:18279:3.12.0.0;Target=TRINITY_DN7656_c0_g1_i7 1022 1825 +;Gap=M804
scaffold13|size664574	blastn	match_part	86213	86304	92	+	.	ID=scaffold13|size664574:hsp:35911:3.12.0.0;Parent=scaffold13|size664574:hit:18279:3.12.0.0;Target=TRINITY_DN7656_c0_g1_i7 1821 1912 +;Gap=M92
scaffold13|size664574	blastn	expressed_sequence_match	84696	86415	158	+	.	ID=scaffold13|size664574:hit:18280:3.12.0.0;Name=TRINITY_DN7656_c0_g1_i8;score=158
scaffold13|size664574	blastn	match_part	84696	85051	158	+	.	ID=scaffold13|size664574:hsp:35912:3.12.0.0;Parent=scaffold13|size664574:hit:18280:3.12.0.0;Target=TRINITY_DN7656_c0_g1_i8 539 894 +;Gap=M356
scaffold13|size664574	blastn	match_part	85179	85979	729	+	.	ID=scaffold13|size664574:hsp:35913:3.12.0.0;Parent=scaffold13|size664574:hit:18280:3.12.0.0;Target=TRINITY_DN7656_c0_g1_i8 1022 1822 +;Gap=M801
scaffold13|size664574	blastn	match_part	86282	86324	43	+	.	ID=scaffold13|size664574:hsp:35914:3.12.0.0;Parent=scaffold13|size664574:hit:18280:3.12.0.0;Target=TRINITY_DN7656_c0_g1_i8 1823 1865 +;Gap=M43
scaffold13|size664574	blastn	match_part	86307	86415	109	+	.	ID=scaffold13|size664574:hsp:35915:3.12.0.0;Parent=scaffold13|size664574:hit:18280:3.12.0.0;Target=TRINITY_DN7656_c0_g1_i8 1858 1966 +;Gap=M109
scaffold13|size664574	blastn	expressed_sequence_match	83019	86304	42	+	.	ID=scaffold13|size664574:hit:18281:3.12.0.0;Name=TRINITY_DN7656_c0_g1_i9;score=42
scaffold13|size664574	blastn	match_part	83019	83077	42	+	.	ID=scaffold13|size664574:hsp:35916:3.12.0.0;Parent=scaffold13|size664574:hit:18281:3.12.0.0;Target=TRINITY_DN7656_c0_g1_i9 1 58 +;Gap=M59
scaffold13|size664574	blastn	match_part	83123	85982	2824	+	.	ID=scaffold13|size664574:hsp:35917:3.12.0.0;Parent=scaffold13|size664574:hit:18281:3.12.0.0;Target=TRINITY_DN7656_c0_g1_i9 106 2965 +;Gap=M2860
scaffold13|size664574	blastn	match_part	86213	86304	92	+	.	ID=scaffold13|size664574:hsp:35918:3.12.0.0;Parent=scaffold13|size664574:hit:18281:3.12.0.0;Target=TRINITY_DN7656_c0_g1_i9 2961 3052 +;Gap=M92
scaffold13|size664574	blastn	expressed_sequence_match	84394	86452	60	-	.	ID=scaffold13|size664574:hit:18282:3.12.0.0;Name=TRINITY_DN17232_c1_g2_i6;score=60
scaffold13|size664574	blastn	match_part	86393	86452	60	-	.	ID=scaffold13|size664574:hsp:35919:3.12.0.0;Parent=scaffold13|size664574:hit:18282:3.12.0.0;Target=TRINITY_DN17232_c1_g2_i6 667 726 +;Gap=M60
scaffold13|size664574	blastn	match_part	84394	86304	1893	-	.	ID=scaffold13|size664574:hsp:35920:3.12.0.0;Parent=scaffold13|size664574:hit:18282:3.12.0.0;Target=TRINITY_DN17232_c1_g2_i6 727 2637 +;Gap=M1911
scaffold13|size664574	blastn	expressed_sequence_match	84696	86452	158	+	.	ID=scaffold13|size664574:hit:18283:3.12.0.0;Name=TRINITY_DN7656_c0_g1_i1;score=158
scaffold13|size664574	blastn	match_part	84696	85051	158	+	.	ID=scaffold13|size664574:hsp:35921:3.12.0.0;Parent=scaffold13|size664574:hit:18283:3.12.0.0;Target=TRINITY_DN7656_c0_g1_i1 539 894 +;Gap=M356
scaffold13|size664574	blastn	match_part	85179	86304	1054	+	.	ID=scaffold13|size664574:hsp:35922:3.12.0.0;Parent=scaffold13|size664574:hit:18283:3.12.0.0;Target=TRINITY_DN7656_c0_g1_i1 1022 2147 +;Gap=M1126
scaffold13|size664574	blastn	match_part	86393	86452	60	+	.	ID=scaffold13|size664574:hsp:35923:3.12.0.0;Parent=scaffold13|size664574:hit:18283:3.12.0.0;Target=TRINITY_DN7656_c0_g1_i1 2148 2207 +;Gap=M60
scaffold13|size664574	blastn	expressed_sequence_match	83019	86452	42	+	.	ID=scaffold13|size664574:hit:18284:3.12.0.0;Name=TRINITY_DN7656_c0_g1_i2;score=42
scaffold13|size664574	blastn	match_part	83019	83077	42	+	.	ID=scaffold13|size664574:hsp:35924:3.12.0.0;Parent=scaffold13|size664574:hit:18284:3.12.0.0;Target=TRINITY_DN7656_c0_g1_i2 1 58 +;Gap=M59
scaffold13|size664574	blastn	match_part	83123	83464	308	+	.	ID=scaffold13|size664574:hsp:35925:3.12.0.0;Parent=scaffold13|size664574:hit:18284:3.12.0.0;Target=TRINITY_DN7656_c0_g1_i2 106 448 +;Gap=M342
scaffold13|size664574	blastn	match_part	83501	85979	2455	+	.	ID=scaffold13|size664574:hsp:35926:3.12.0.0;Parent=scaffold13|size664574:hit:18284:3.12.0.0;Target=TRINITY_DN7656_c0_g1_i2 448 2926 +;Gap=M2479
scaffold13|size664574	blastn	match_part	86393	86452	60	+	.	ID=scaffold13|size664574:hsp:35927:3.12.0.0;Parent=scaffold13|size664574:hit:18284:3.12.0.0;Target=TRINITY_DN7656_c0_g1_i2 2927 2986 +;Gap=M60
scaffold13|size664574	blastn	expressed_sequence_match	83019	86452	42	+	.	ID=scaffold13|size664574:hit:18285:3.12.0.0;Name=TRINITY_DN7656_c0_g1_i3;score=42
scaffold13|size664574	blastn	match_part	83019	83077	42	+	.	ID=scaffold13|size664574:hsp:35928:3.12.0.0;Parent=scaffold13|size664574:hit:18285:3.12.0.0;Target=TRINITY_DN7656_c0_g1_i3 1 58 +;Gap=M59
scaffold13|size664574	blastn	match_part	83123	86304	3146	+	.	ID=scaffold13|size664574:hsp:35929:3.12.0.0;Parent=scaffold13|size664574:hit:18285:3.12.0.0;Target=TRINITY_DN7656_c0_g1_i3 106 3287 +;Gap=M3182
scaffold13|size664574	blastn	match_part	86393	86452	60	+	.	ID=scaffold13|size664574:hsp:35930:3.12.0.0;Parent=scaffold13|size664574:hit:18285:3.12.0.0;Target=TRINITY_DN7656_c0_g1_i3 3288 3347 +;Gap=M60
scaffold13|size664574	est2genome	expressed_sequence_match	5701	11504	23420	-	.	ID=scaffold13|size664574:hit:18286:3.12.0.0;Name=TRINITY_DN12322_c0_g1_i4;score=23420
scaffold13|size664574	est2genome	match_part	11280	11504	23420	-	.	ID=scaffold13|size664574:hsp:35931:3.12.0.0;Parent=scaffold13|size664574:hit:18286:3.12.0.0;Target=TRINITY_DN12322_c0_g1_i4 1 225 +;Gap=M225
scaffold13|size664574	est2genome	match_part	9272	10489	23420	-	.	ID=scaffold13|size664574:hsp:35932:3.12.0.0;Parent=scaffold13|size664574:hit:18286:3.12.0.0;Target=TRINITY_DN12322_c0_g1_i4 226 1443 +;Gap=M1218
scaffold13|size664574	est2genome	match_part	7777	9124	23420	-	.	ID=scaffold13|size664574:hsp:35933:3.12.0.0;Parent=scaffold13|size664574:hit:18286:3.12.0.0;Target=TRINITY_DN12322_c0_g1_i4 1444 2791 +;Gap=M1348
scaffold13|size664574	est2genome	match_part	7393	7689	23420	-	.	ID=scaffold13|size664574:hsp:35934:3.12.0.0;Parent=scaffold13|size664574:hit:18286:3.12.0.0;Target=TRINITY_DN12322_c0_g1_i4 2792 3088 +;Gap=M297
scaffold13|size664574	est2genome	match_part	5701	7309	23420	-	.	ID=scaffold13|size664574:hsp:35935:3.12.0.0;Parent=scaffold13|size664574:hit:18286:3.12.0.0;Target=TRINITY_DN12322_c0_g1_i4 3089 4697 +;Gap=M1609
scaffold13|size664574	est2genome	expressed_sequence_match	11216	11821	3021	-	.	ID=scaffold13|size664574:hit:18287:3.12.0.0;Name=TRINITY_DN21033_c0_g1_i1;score=3021
scaffold13|size664574	est2genome	match_part	11216	11821	3021	-	.	ID=scaffold13|size664574:hsp:35936:3.12.0.0;Parent=scaffold13|size664574:hit:18287:3.12.0.0;Target=TRINITY_DN21033_c0_g1_i1 1 606 -;Gap=M606
scaffold13|size664574	est2genome	expressed_sequence_match	5701	11504	26142	-	.	ID=scaffold13|size664574:hit:18288:3.12.0.0;Name=TRINITY_DN12322_c0_g1_i5;score=26142
scaffold13|size664574	est2genome	match_part	10822	11504	26142	-	.	ID=scaffold13|size664574:hsp:35937:3.12.0.0;Parent=scaffold13|size664574:hit:18288:3.12.0.0;Target=TRINITY_DN12322_c0_g1_i5 1 683 +;Gap=M683
scaffold13|size664574	est2genome	match_part	9272	10489	26142	-	.	ID=scaffold13|size664574:hsp:35938:3.12.0.0;Parent=scaffold13|size664574:hit:18288:3.12.0.0;Target=TRINITY_DN12322_c0_g1_i5 684 1901 +;Gap=M1218
scaffold13|size664574	est2genome	match_part	7777	9124	26142	-	.	ID=scaffold13|size664574:hsp:35939:3.12.0.0;Parent=scaffold13|size664574:hit:18288:3.12.0.0;Target=TRINITY_DN12322_c0_g1_i5 1902 3249 +;Gap=M1348
scaffold13|size664574	est2genome	match_part	5701	7689	26142	-	.	ID=scaffold13|size664574:hsp:35940:3.12.0.0;Parent=scaffold13|size664574:hit:18288:3.12.0.0;Target=TRINITY_DN12322_c0_g1_i5 3250 5238 +;Gap=M1989
scaffold13|size664574	est2genome	expressed_sequence_match	5949	11707	25488	-	.	ID=scaffold13|size664574:hit:18289:3.12.0.0;Name=TRINITY_DN3998_c0_g1_i1;score=25488
scaffold13|size664574	est2genome	match_part	10822	11707	25488	-	.	ID=scaffold13|size664574:hsp:35941:3.12.0.0;Parent=scaffold13|size664574:hit:18289:3.12.0.0;Target=TRINITY_DN3998_c0_g1_i1 1 886 +;Gap=M886
scaffold13|size664574	est2genome	match_part	9272	10489	25488	-	.	ID=scaffold13|size664574:hsp:35942:3.12.0.0;Parent=scaffold13|size664574:hit:18289:3.12.0.0;Target=TRINITY_DN3998_c0_g1_i1 887 2104 +;Gap=M1218
scaffold13|size664574	est2genome	match_part	7777	9124	25488	-	.	ID=scaffold13|size664574:hsp:35943:3.12.0.0;Parent=scaffold13|size664574:hit:18289:3.12.0.0;Target=TRINITY_DN3998_c0_g1_i1 2105 3452 +;Gap=M1348
scaffold13|size664574	est2genome	match_part	7393	7689	25488	-	.	ID=scaffold13|size664574:hsp:35944:3.12.0.0;Parent=scaffold13|size664574:hit:18289:3.12.0.0;Target=TRINITY_DN3998_c0_g1_i1 3453 3749 +;Gap=M297
scaffold13|size664574	est2genome	match_part	5949	7309	25488	-	.	ID=scaffold13|size664574:hsp:35945:3.12.0.0;Parent=scaffold13|size664574:hit:18289:3.12.0.0;Target=TRINITY_DN3998_c0_g1_i1 3750 5110 +;Gap=M1361
scaffold13|size664574	est2genome	expressed_sequence_match	5701	11504	25713	-	.	ID=scaffold13|size664574:hit:18290:3.12.0.0;Name=TRINITY_DN12322_c0_g1_i1;score=25713
scaffold13|size664574	est2genome	match_part	10822	11504	25713	-	.	ID=scaffold13|size664574:hsp:35946:3.12.0.0;Parent=scaffold13|size664574:hit:18290:3.12.0.0;Target=TRINITY_DN12322_c0_g1_i1 1 683 +;Gap=M683
scaffold13|size664574	est2genome	match_part	9272	10489	25713	-	.	ID=scaffold13|size664574:hsp:35947:3.12.0.0;Parent=scaffold13|size664574:hit:18290:3.12.0.0;Target=TRINITY_DN12322_c0_g1_i1 684 1901 +;Gap=M1218
scaffold13|size664574	est2genome	match_part	7777	9124	25713	-	.	ID=scaffold13|size664574:hsp:35948:3.12.0.0;Parent=scaffold13|size664574:hit:18290:3.12.0.0;Target=TRINITY_DN12322_c0_g1_i1 1902 3249 +;Gap=M1348
scaffold13|size664574	est2genome	match_part	7393	7689	25713	-	.	ID=scaffold13|size664574:hsp:35949:3.12.0.0;Parent=scaffold13|size664574:hit:18290:3.12.0.0;Target=TRINITY_DN12322_c0_g1_i1 3250 3546 +;Gap=M297
scaffold13|size664574	est2genome	match_part	5701	7309	25713	-	.	ID=scaffold13|size664574:hsp:35950:3.12.0.0;Parent=scaffold13|size664574:hit:18290:3.12.0.0;Target=TRINITY_DN12322_c0_g1_i1 3547 5155 +;Gap=M1609
scaffold13|size664574	est2genome	expressed_sequence_match	5701	10844	24091	-	.	ID=scaffold13|size664574:hit:18291:3.12.0.0;Name=TRINITY_DN12322_c0_g1_i2;score=24091
scaffold13|size664574	est2genome	match_part	9272	10844	24091	-	.	ID=scaffold13|size664574:hsp:35951:3.12.0.0;Parent=scaffold13|size664574:hit:18291:3.12.0.0;Target=TRINITY_DN12322_c0_g1_i2 1 1573 +;Gap=M1573
scaffold13|size664574	est2genome	match_part	7777	9124	24091	-	.	ID=scaffold13|size664574:hsp:35952:3.12.0.0;Parent=scaffold13|size664574:hit:18291:3.12.0.0;Target=TRINITY_DN12322_c0_g1_i2 1574 2921 +;Gap=M1348
scaffold13|size664574	est2genome	match_part	7393	7689	24091	-	.	ID=scaffold13|size664574:hsp:35953:3.12.0.0;Parent=scaffold13|size664574:hit:18291:3.12.0.0;Target=TRINITY_DN12322_c0_g1_i2 2922 3218 +;Gap=M297
scaffold13|size664574	est2genome	match_part	5701	7309	24091	-	.	ID=scaffold13|size664574:hsp:35954:3.12.0.0;Parent=scaffold13|size664574:hit:18291:3.12.0.0;Target=TRINITY_DN12322_c0_g1_i2 3219 4827 +;Gap=M1609
scaffold13|size664574	est2genome	expressed_sequence_match	5701	11504	26050	-	.	ID=scaffold13|size664574:hit:18292:3.12.0.0;Name=TRINITY_DN12322_c0_g1_i3;score=26050
scaffold13|size664574	est2genome	match_part	10822	11504	26050	-	.	ID=scaffold13|size664574:hsp:35955:3.12.0.0;Parent=scaffold13|size664574:hit:18292:3.12.0.0;Target=TRINITY_DN12322_c0_g1_i3 1 683 +;Gap=M683
scaffold13|size664574	est2genome	match_part	9272	10489	26050	-	.	ID=scaffold13|size664574:hsp:35956:3.12.0.0;Parent=scaffold13|size664574:hit:18292:3.12.0.0;Target=TRINITY_DN12322_c0_g1_i3 684 1901 +;Gap=M1218
scaffold13|size664574	est2genome	match_part	7777	9192	26050	-	.	ID=scaffold13|size664574:hsp:35957:3.12.0.0;Parent=scaffold13|size664574:hit:18292:3.12.0.0;Target=TRINITY_DN12322_c0_g1_i3 1902 3317 +;Gap=M1416
scaffold13|size664574	est2genome	match_part	7393	7689	26050	-	.	ID=scaffold13|size664574:hsp:35958:3.12.0.0;Parent=scaffold13|size664574:hit:18292:3.12.0.0;Target=TRINITY_DN12322_c0_g1_i3 3318 3614 +;Gap=M297
scaffold13|size664574	est2genome	match_part	5701	7309	26050	-	.	ID=scaffold13|size664574:hsp:35959:3.12.0.0;Parent=scaffold13|size664574:hit:18292:3.12.0.0;Target=TRINITY_DN12322_c0_g1_i3 3615 5223 +;Gap=M1609
scaffold13|size664574	est2genome	expressed_sequence_match	19535	21347	6851	-	.	ID=scaffold13|size664574:hit:18293:3.12.0.0;Name=TRINITY_DN5022_c0_g1_i1;score=6851
scaffold13|size664574	est2genome	match_part	20921	21347	6851	-	.	ID=scaffold13|size664574:hsp:35960:3.12.0.0;Parent=scaffold13|size664574:hit:18293:3.12.0.0;Target=TRINITY_DN5022_c0_g1_i1 955 1381 -;Gap=M427
scaffold13|size664574	est2genome	match_part	20511	20781	6851	-	.	ID=scaffold13|size664574:hsp:35961:3.12.0.0;Parent=scaffold13|size664574:hit:18293:3.12.0.0;Target=TRINITY_DN5022_c0_g1_i1 684 954 -;Gap=M271
scaffold13|size664574	est2genome	match_part	19535	20217	6851	-	.	ID=scaffold13|size664574:hsp:35962:3.12.0.0;Parent=scaffold13|size664574:hit:18293:3.12.0.0;Target=TRINITY_DN5022_c0_g1_i1 1 683 -;Gap=M683
scaffold13|size664574	est2genome	expressed_sequence_match	19535	21347	7577	-	.	ID=scaffold13|size664574:hit:18294:3.12.0.0;Name=TRINITY_DN5022_c0_g1_i2;score=7577
scaffold13|size664574	est2genome	match_part	20511	21347	7577	-	.	ID=scaffold13|size664574:hsp:35963:3.12.0.0;Parent=scaffold13|size664574:hit:18294:3.12.0.0;Target=TRINITY_DN5022_c0_g1_i2 684 1520 -;Gap=M837
scaffold13|size664574	est2genome	match_part	19535	20217	7577	-	.	ID=scaffold13|size664574:hsp:35964:3.12.0.0;Parent=scaffold13|size664574:hit:18294:3.12.0.0;Target=TRINITY_DN5022_c0_g1_i2 1 683 -;Gap=M683
scaffold13|size664574	est2genome	expressed_sequence_match	19535	21347	9065	-	.	ID=scaffold13|size664574:hit:18295:3.12.0.0;Name=TRINITY_DN5022_c0_g1_i3;score=9065
scaffold13|size664574	est2genome	match_part	19535	21347	9065	-	.	ID=scaffold13|size664574:hsp:35965:3.12.0.0;Parent=scaffold13|size664574:hit:18295:3.12.0.0;Target=TRINITY_DN5022_c0_g1_i3 1 1813 -;Gap=M1813
scaffold13|size664574	est2genome	expressed_sequence_match	19535	21347	8339	-	.	ID=scaffold13|size664574:hit:18296:3.12.0.0;Name=TRINITY_DN5022_c0_g1_i4;score=8339
scaffold13|size664574	est2genome	match_part	20921	21347	8339	-	.	ID=scaffold13|size664574:hsp:35966:3.12.0.0;Parent=scaffold13|size664574:hit:18296:3.12.0.0;Target=TRINITY_DN5022_c0_g1_i4 1248 1674 -;Gap=M427
scaffold13|size664574	est2genome	match_part	19535	20781	8339	-	.	ID=scaffold13|size664574:hsp:35967:3.12.0.0;Parent=scaffold13|size664574:hit:18296:3.12.0.0;Target=TRINITY_DN5022_c0_g1_i4 1 1247 -;Gap=M1247
scaffold13|size664574	est2genome	expressed_sequence_match	25004	27571	11191	-	.	ID=scaffold13|size664574:hit:18297:3.12.0.0;Name=TRINITY_DN3641_c0_g1_i2;score=11191
scaffold13|size664574	est2genome	match_part	26770	27571	11191	-	.	ID=scaffold13|size664574:hsp:35968:3.12.0.0;Parent=scaffold13|size664574:hit:18297:3.12.0.0;Target=TRINITY_DN3641_c0_g1_i2 1 802 +;Gap=M802
scaffold13|size664574	est2genome	match_part	26352	26669	11191	-	.	ID=scaffold13|size664574:hsp:35969:3.12.0.0;Parent=scaffold13|size664574:hit:18297:3.12.0.0;Target=TRINITY_DN3641_c0_g1_i2 803 1120 +;Gap=M318
scaffold13|size664574	est2genome	match_part	25715	26250	11191	-	.	ID=scaffold13|size664574:hsp:35970:3.12.0.0;Parent=scaffold13|size664574:hit:18297:3.12.0.0;Target=TRINITY_DN3641_c0_g1_i2 1121 1656 +;Gap=M536
scaffold13|size664574	est2genome	match_part	25004	25599	11191	-	.	ID=scaffold13|size664574:hsp:35971:3.12.0.0;Parent=scaffold13|size664574:hit:18297:3.12.0.0;Target=TRINITY_DN3641_c0_g1_i2 1657 2252 +;Gap=M596
scaffold13|size664574	est2genome	expressed_sequence_match	25004	27571	11716	-	.	ID=scaffold13|size664574:hit:18298:3.12.0.0;Name=TRINITY_DN3641_c0_g1_i3;score=11716
scaffold13|size664574	est2genome	match_part	26352	27571	11716	-	.	ID=scaffold13|size664574:hsp:35972:3.12.0.0;Parent=scaffold13|size664574:hit:18298:3.12.0.0;Target=TRINITY_DN3641_c0_g1_i3 1 1220 +;Gap=M1220
scaffold13|size664574	est2genome	match_part	25715	26250	11716	-	.	ID=scaffold13|size664574:hsp:35973:3.12.0.0;Parent=scaffold13|size664574:hit:18298:3.12.0.0;Target=TRINITY_DN3641_c0_g1_i3 1221 1756 +;Gap=M536
scaffold13|size664574	est2genome	match_part	25004	25599	11716	-	.	ID=scaffold13|size664574:hsp:35974:3.12.0.0;Parent=scaffold13|size664574:hit:18298:3.12.0.0;Target=TRINITY_DN3641_c0_g1_i3 1757 2352 +;Gap=M596
scaffold13|size664574	est2genome	expressed_sequence_match	25045	26304	6300	-	.	ID=scaffold13|size664574:hit:18299:3.12.0.0;Name=TRINITY_DN4286_c0_g1_i1;score=6300
scaffold13|size664574	est2genome	match_part	25045	26304	6300	-	.	ID=scaffold13|size664574:hsp:35975:3.12.0.0;Parent=scaffold13|size664574:hit:18299:3.12.0.0;Target=TRINITY_DN4286_c0_g1_i1 1 1260 -;Gap=M1260
scaffold13|size664574	est2genome	expressed_sequence_match	26232	27571	6175	-	.	ID=scaffold13|size664574:hit:18300:3.12.0.0;Name=TRINITY_DN3641_c0_g1_i1;score=6175
scaffold13|size664574	est2genome	match_part	26770	27571	6175	-	.	ID=scaffold13|size664574:hsp:35976:3.12.0.0;Parent=scaffold13|size664574:hit:18300:3.12.0.0;Target=TRINITY_DN3641_c0_g1_i1 1 802 +;Gap=M802
scaffold13|size664574	est2genome	match_part	26232	26669	6175	-	.	ID=scaffold13|size664574:hsp:35977:3.12.0.0;Parent=scaffold13|size664574:hit:18300:3.12.0.0;Target=TRINITY_DN3641_c0_g1_i1 803 1240 +;Gap=M438
scaffold13|size664574	est2genome	expressed_sequence_match	29439	33167	6347	-	.	ID=scaffold13|size664574:hit:18301:3.12.0.0;Name=TRINITY_DN17184_c0_g2_i1;score=6347
scaffold13|size664574	est2genome	match_part	33124	33167	6347	-	.	ID=scaffold13|size664574:hsp:35978:3.12.0.0;Parent=scaffold13|size664574:hit:18301:3.12.0.0;Target=TRINITY_DN17184_c0_g2_i1 1 43 +;Gap=M44
scaffold13|size664574	est2genome	match_part	32669	33103	6347	-	.	ID=scaffold13|size664574:hsp:35979:3.12.0.0;Parent=scaffold13|size664574:hit:18301:3.12.0.0;Target=TRINITY_DN17184_c0_g2_i1 44 482 +;Gap=M435
scaffold13|size664574	est2genome	match_part	30353	30444	6347	-	.	ID=scaffold13|size664574:hsp:35980:3.12.0.0;Parent=scaffold13|size664574:hit:18301:3.12.0.0;Target=TRINITY_DN17184_c0_g2_i1 483 574 +;Gap=M92
scaffold13|size664574	est2genome	match_part	29439	30270	6347	-	.	ID=scaffold13|size664574:hsp:35981:3.12.0.0;Parent=scaffold13|size664574:hit:18301:3.12.0.0;Target=TRINITY_DN17184_c0_g2_i1 575 1406 +;Gap=M832
scaffold13|size664574	est2genome	expressed_sequence_match	29439	33167	5975	-	.	ID=scaffold13|size664574:hit:18302:3.12.0.0;Name=TRINITY_DN17184_c0_g2_i2;score=5975
scaffold13|size664574	est2genome	match_part	33124	33167	5975	-	.	ID=scaffold13|size664574:hsp:35982:3.12.0.0;Parent=scaffold13|size664574:hit:18302:3.12.0.0;Target=TRINITY_DN17184_c0_g2_i2 1 43 +;Gap=M44
scaffold13|size664574	est2genome	match_part	32669	33103	5975	-	.	ID=scaffold13|size664574:hsp:35983:3.12.0.0;Parent=scaffold13|size664574:hit:18302:3.12.0.0;Target=TRINITY_DN17184_c0_g2_i2 44 482 +;Gap=M435
scaffold13|size664574	est2genome	match_part	30353	30444	5975	-	.	ID=scaffold13|size664574:hsp:35984:3.12.0.0;Parent=scaffold13|size664574:hit:18302:3.12.0.0;Target=TRINITY_DN17184_c0_g2_i2 483 574 +;Gap=M92
scaffold13|size664574	est2genome	match_part	29821	30270	5975	-	.	ID=scaffold13|size664574:hsp:35985:3.12.0.0;Parent=scaffold13|size664574:hit:18302:3.12.0.0;Target=TRINITY_DN17184_c0_g2_i2 575 1024 +;Gap=M450
scaffold13|size664574	est2genome	match_part	29439	29742	5975	-	.	ID=scaffold13|size664574:hsp:35986:3.12.0.0;Parent=scaffold13|size664574:hit:18302:3.12.0.0;Target=TRINITY_DN17184_c0_g2_i2 1025 1328 +;Gap=M304
scaffold13|size664574	est2genome	expressed_sequence_match	28402	33167	21785	-	.	ID=scaffold13|size664574:hit:18303:3.12.0.0;Name=TRINITY_DN17184_c0_g2_i3;score=21785
scaffold13|size664574	est2genome	match_part	33124	33167	21785	-	.	ID=scaffold13|size664574:hsp:35987:3.12.0.0;Parent=scaffold13|size664574:hit:18303:3.12.0.0;Target=TRINITY_DN17184_c0_g2_i3 1 43 +;Gap=M44
scaffold13|size664574	est2genome	match_part	32068	33103	21785	-	.	ID=scaffold13|size664574:hsp:35988:3.12.0.0;Parent=scaffold13|size664574:hit:18303:3.12.0.0;Target=TRINITY_DN17184_c0_g2_i3 44 1083 +;Gap=M1036
scaffold13|size664574	est2genome	match_part	30353	31978	21785	-	.	ID=scaffold13|size664574:hsp:35989:3.12.0.0;Parent=scaffold13|size664574:hit:18303:3.12.0.0;Target=TRINITY_DN17184_c0_g2_i3 1084 2709 +;Gap=M1626
scaffold13|size664574	est2genome	match_part	28870	30270	21785	-	.	ID=scaffold13|size664574:hsp:35990:3.12.0.0;Parent=scaffold13|size664574:hit:18303:3.12.0.0;Target=TRINITY_DN17184_c0_g2_i3 2710 4110 +;Gap=M1401
scaffold13|size664574	est2genome	match_part	28402	28791	21785	-	.	ID=scaffold13|size664574:hsp:35991:3.12.0.0;Parent=scaffold13|size664574:hit:18303:3.12.0.0;Target=TRINITY_DN17184_c0_g2_i3 4111 4496 +;Gap=M390
scaffold13|size664574	est2genome	expressed_sequence_match	28769	33167	20588	-	.	ID=scaffold13|size664574:hit:18304:3.12.0.0;Name=TRINITY_DN17184_c0_g2_i4;score=20588
scaffold13|size664574	est2genome	match_part	33124	33167	20588	-	.	ID=scaffold13|size664574:hsp:35992:3.12.0.0;Parent=scaffold13|size664574:hit:18304:3.12.0.0;Target=TRINITY_DN17184_c0_g2_i4 1 43 +;Gap=M44
scaffold13|size664574	est2genome	match_part	32068	33103	20588	-	.	ID=scaffold13|size664574:hsp:35993:3.12.0.0;Parent=scaffold13|size664574:hit:18304:3.12.0.0;Target=TRINITY_DN17184_c0_g2_i4 44 1083 +;Gap=M1036
scaffold13|size664574	est2genome	match_part	29821	31978	20588	-	.	ID=scaffold13|size664574:hsp:35994:3.12.0.0;Parent=scaffold13|size664574:hit:18304:3.12.0.0;Target=TRINITY_DN17184_c0_g2_i4 1084 3241 +;Gap=M2158
scaffold13|size664574	est2genome	match_part	28769	29742	20588	-	.	ID=scaffold13|size664574:hsp:35995:3.12.0.0;Parent=scaffold13|size664574:hit:18304:3.12.0.0;Target=TRINITY_DN17184_c0_g2_i4 3242 4215 +;Gap=M974
scaffold13|size664574	est2genome	expressed_sequence_match	28579	33167	21051	-	.	ID=scaffold13|size664574:hit:18305:3.12.0.0;Name=TRINITY_DN17184_c0_g2_i5;score=21051
scaffold13|size664574	est2genome	match_part	33124	33167	21051	-	.	ID=scaffold13|size664574:hsp:35996:3.12.0.0;Parent=scaffold13|size664574:hit:18305:3.12.0.0;Target=TRINITY_DN17184_c0_g2_i5 1 43 +;Gap=M44
scaffold13|size664574	est2genome	match_part	32068	33103	21051	-	.	ID=scaffold13|size664574:hsp:35997:3.12.0.0;Parent=scaffold13|size664574:hit:18305:3.12.0.0;Target=TRINITY_DN17184_c0_g2_i5 44 1083 +;Gap=M1036
scaffold13|size664574	est2genome	match_part	30353	31978	21051	-	.	ID=scaffold13|size664574:hsp:35998:3.12.0.0;Parent=scaffold13|size664574:hit:18305:3.12.0.0;Target=TRINITY_DN17184_c0_g2_i5 1084 2709 +;Gap=M1626
scaffold13|size664574	est2genome	match_part	29821	30270	21051	-	.	ID=scaffold13|size664574:hsp:35999:3.12.0.0;Parent=scaffold13|size664574:hit:18305:3.12.0.0;Target=TRINITY_DN17184_c0_g2_i5 2710 3159 +;Gap=M450
scaffold13|size664574	est2genome	match_part	28579	29742	21051	-	.	ID=scaffold13|size664574:hsp:36000:3.12.0.0;Parent=scaffold13|size664574:hit:18305:3.12.0.0;Target=TRINITY_DN17184_c0_g2_i5 3160 4323 +;Gap=M1164
scaffold13|size664574	est2genome	expressed_sequence_match	28402	33167	21413	-	.	ID=scaffold13|size664574:hit:18306:3.12.0.0;Name=TRINITY_DN17184_c0_g2_i6;score=21413
scaffold13|size664574	est2genome	match_part	33124	33167	21413	-	.	ID=scaffold13|size664574:hsp:36001:3.12.0.0;Parent=scaffold13|size664574:hit:18306:3.12.0.0;Target=TRINITY_DN17184_c0_g2_i6 1 43 +;Gap=M44
scaffold13|size664574	est2genome	match_part	32068	33103	21413	-	.	ID=scaffold13|size664574:hsp:36002:3.12.0.0;Parent=scaffold13|size664574:hit:18306:3.12.0.0;Target=TRINITY_DN17184_c0_g2_i6 44 1083 +;Gap=M1036
scaffold13|size664574	est2genome	match_part	30353	31978	21413	-	.	ID=scaffold13|size664574:hsp:36003:3.12.0.0;Parent=scaffold13|size664574:hit:18306:3.12.0.0;Target=TRINITY_DN17184_c0_g2_i6 1084 2709 +;Gap=M1626
scaffold13|size664574	est2genome	match_part	29821	30270	21413	-	.	ID=scaffold13|size664574:hsp:36004:3.12.0.0;Parent=scaffold13|size664574:hit:18306:3.12.0.0;Target=TRINITY_DN17184_c0_g2_i6 2710 3159 +;Gap=M450
scaffold13|size664574	est2genome	match_part	28870	29742	21413	-	.	ID=scaffold13|size664574:hsp:36005:3.12.0.0;Parent=scaffold13|size664574:hit:18306:3.12.0.0;Target=TRINITY_DN17184_c0_g2_i6 3160 4032 +;Gap=M873
scaffold13|size664574	est2genome	match_part	28402	28791	21413	-	.	ID=scaffold13|size664574:hsp:36006:3.12.0.0;Parent=scaffold13|size664574:hit:18306:3.12.0.0;Target=TRINITY_DN17184_c0_g2_i6 4033 4418 +;Gap=M390
scaffold13|size664574	est2genome	expressed_sequence_match	27824	33095	24250	-	.	ID=scaffold13|size664574:hit:18307:3.12.0.0;Name=TRINITY_DN8998_c0_g1_i1;score=24250
scaffold13|size664574	est2genome	match_part	32068	33095	24250	-	.	ID=scaffold13|size664574:hsp:36007:3.12.0.0;Parent=scaffold13|size664574:hit:18307:3.12.0.0;Target=TRINITY_DN8998_c0_g1_i1 1 1018 +;Gap=M1028
scaffold13|size664574	est2genome	match_part	30353	31978	24250	-	.	ID=scaffold13|size664574:hsp:36008:3.12.0.0;Parent=scaffold13|size664574:hit:18307:3.12.0.0;Target=TRINITY_DN8998_c0_g1_i1 1019 2644 +;Gap=M1626
scaffold13|size664574	est2genome	match_part	29821	30270	24250	-	.	ID=scaffold13|size664574:hsp:36009:3.12.0.0;Parent=scaffold13|size664574:hit:18307:3.12.0.0;Target=TRINITY_DN8998_c0_g1_i1 2645 3094 +;Gap=M450
scaffold13|size664574	est2genome	match_part	28179	29742	24250	-	.	ID=scaffold13|size664574:hsp:36010:3.12.0.0;Parent=scaffold13|size664574:hit:18307:3.12.0.0;Target=TRINITY_DN8998_c0_g1_i1 3095 4658 +;Gap=M1564
scaffold13|size664574	est2genome	match_part	27824	28086	24250	-	.	ID=scaffold13|size664574:hsp:36011:3.12.0.0;Parent=scaffold13|size664574:hit:18307:3.12.0.0;Target=TRINITY_DN8998_c0_g1_i1 4659 4921 +;Gap=M263
scaffold13|size664574	est2genome	expressed_sequence_match	28467	33167	21619	-	.	ID=scaffold13|size664574:hit:18308:3.12.0.0;Name=TRINITY_DN17184_c0_g2_i7;score=21619
scaffold13|size664574	est2genome	match_part	33124	33167	21619	-	.	ID=scaffold13|size664574:hsp:36012:3.12.0.0;Parent=scaffold13|size664574:hit:18308:3.12.0.0;Target=TRINITY_DN17184_c0_g2_i7 1 43 +;Gap=M44
scaffold13|size664574	est2genome	match_part	32068	33103	21619	-	.	ID=scaffold13|size664574:hsp:36013:3.12.0.0;Parent=scaffold13|size664574:hit:18308:3.12.0.0;Target=TRINITY_DN17184_c0_g2_i7 44 1083 +;Gap=M1036
scaffold13|size664574	est2genome	match_part	29821	31978	21619	-	.	ID=scaffold13|size664574:hsp:36014:3.12.0.0;Parent=scaffold13|size664574:hit:18308:3.12.0.0;Target=TRINITY_DN17184_c0_g2_i7 1084 3241 +;Gap=M2158
scaffold13|size664574	est2genome	match_part	28870	29742	21619	-	.	ID=scaffold13|size664574:hsp:36015:3.12.0.0;Parent=scaffold13|size664574:hit:18308:3.12.0.0;Target=TRINITY_DN17184_c0_g2_i7 3242 4114 +;Gap=M873
scaffold13|size664574	est2genome	match_part	28467	28791	21619	-	.	ID=scaffold13|size664574:hsp:36016:3.12.0.0;Parent=scaffold13|size664574:hit:18308:3.12.0.0;Target=TRINITY_DN17184_c0_g2_i7 4115 4439 +;Gap=M325
scaffold13|size664574	est2genome	expressed_sequence_match	27824	32948	12402	-	.	ID=scaffold13|size664574:hit:18309:3.12.0.0;Name=TRINITY_DN8998_c0_g1_i2;score=12402
scaffold13|size664574	est2genome	match_part	32669	32948	12402	-	.	ID=scaffold13|size664574:hsp:36017:3.12.0.0;Parent=scaffold13|size664574:hit:18309:3.12.0.0;Target=TRINITY_DN8998_c0_g1_i2 1 280 +;Gap=M280
scaffold13|size664574	est2genome	match_part	30353	30444	12402	-	.	ID=scaffold13|size664574:hsp:36018:3.12.0.0;Parent=scaffold13|size664574:hit:18309:3.12.0.0;Target=TRINITY_DN8998_c0_g1_i2 281 372 +;Gap=M92
scaffold13|size664574	est2genome	match_part	29821	30270	12402	-	.	ID=scaffold13|size664574:hsp:36019:3.12.0.0;Parent=scaffold13|size664574:hit:18309:3.12.0.0;Target=TRINITY_DN8998_c0_g1_i2 373 822 +;Gap=M450
scaffold13|size664574	est2genome	match_part	28870	29742	12402	-	.	ID=scaffold13|size664574:hsp:36020:3.12.0.0;Parent=scaffold13|size664574:hit:18309:3.12.0.0;Target=TRINITY_DN8998_c0_g1_i2 823 1695 +;Gap=M873
scaffold13|size664574	est2genome	match_part	28179	28791	12402	-	.	ID=scaffold13|size664574:hsp:36021:3.12.0.0;Parent=scaffold13|size664574:hit:18309:3.12.0.0;Target=TRINITY_DN8998_c0_g1_i2 1696 2304 +;Gap=M613
scaffold13|size664574	est2genome	match_part	27824	28086	12402	-	.	ID=scaffold13|size664574:hsp:36022:3.12.0.0;Parent=scaffold13|size664574:hit:18309:3.12.0.0;Target=TRINITY_DN8998_c0_g1_i2 2305 2567 +;Gap=M263
scaffold13|size664574	est2genome	expressed_sequence_match	34848	35569	3493	+	.	ID=scaffold13|size664574:hit:18310:3.12.0.0;Name=TRINITY_DN14058_c0_g1_i1;score=3493
scaffold13|size664574	est2genome	match_part	34848	35569	3493	+	.	ID=scaffold13|size664574:hsp:36023:3.12.0.0;Parent=scaffold13|size664574:hit:18310:3.12.0.0;Target=TRINITY_DN14058_c0_g1_i1 1 722 +;Gap=M722
scaffold13|size664574	est2genome	expressed_sequence_match	33703	35569	8157	+	.	ID=scaffold13|size664574:hit:18311:3.12.0.0;Name=TRINITY_DN14058_c0_g1_i2;score=8157
scaffold13|size664574	est2genome	match_part	33703	34580	8157	+	.	ID=scaffold13|size664574:hsp:36024:3.12.0.0;Parent=scaffold13|size664574:hit:18311:3.12.0.0;Target=TRINITY_DN14058_c0_g1_i2 1 883 +;Gap=M878
scaffold13|size664574	est2genome	match_part	34677	34892	8157	+	.	ID=scaffold13|size664574:hsp:36025:3.12.0.0;Parent=scaffold13|size664574:hit:18311:3.12.0.0;Target=TRINITY_DN14058_c0_g1_i2 884 1099 +;Gap=M216
scaffold13|size664574	est2genome	match_part	34978	35569	8157	+	.	ID=scaffold13|size664574:hsp:36026:3.12.0.0;Parent=scaffold13|size664574:hit:18311:3.12.0.0;Target=TRINITY_DN14058_c0_g1_i2 1100 1692 +;Gap=M592
scaffold13|size664574	est2genome	expressed_sequence_match	33703	35588	8274	+	.	ID=scaffold13|size664574:hit:18312:3.12.0.0;Name=TRINITY_DN14058_c0_g1_i3;score=8274
scaffold13|size664574	est2genome	match_part	33703	34600	8274	+	.	ID=scaffold13|size664574:hsp:36027:3.12.0.0;Parent=scaffold13|size664574:hit:18312:3.12.0.0;Target=TRINITY_DN14058_c0_g1_i3 1 903 +;Gap=M898
scaffold13|size664574	est2genome	match_part	34677	34892	8274	+	.	ID=scaffold13|size664574:hsp:36028:3.12.0.0;Parent=scaffold13|size664574:hit:18312:3.12.0.0;Target=TRINITY_DN14058_c0_g1_i3 904 1119 +;Gap=M216
scaffold13|size664574	est2genome	match_part	34978	35588	8274	+	.	ID=scaffold13|size664574:hsp:36029:3.12.0.0;Parent=scaffold13|size664574:hit:18312:3.12.0.0;Target=TRINITY_DN14058_c0_g1_i3 1120 1730 +;Gap=M611
scaffold13|size664574	est2genome	expressed_sequence_match	33703	35588	7863	+	.	ID=scaffold13|size664574:hit:18313:3.12.0.0;Name=TRINITY_DN14058_c0_g1_i4;score=7863
scaffold13|size664574	est2genome	match_part	33703	33986	7863	+	.	ID=scaffold13|size664574:hsp:36030:3.12.0.0;Parent=scaffold13|size664574:hit:18313:3.12.0.0;Target=TRINITY_DN14058_c0_g1_i4 1 289 +;Gap=M284
scaffold13|size664574	est2genome	match_part	34064	34600	7863	+	.	ID=scaffold13|size664574:hsp:36031:3.12.0.0;Parent=scaffold13|size664574:hit:18313:3.12.0.0;Target=TRINITY_DN14058_c0_g1_i4 290 826 +;Gap=M537
scaffold13|size664574	est2genome	match_part	34677	34892	7863	+	.	ID=scaffold13|size664574:hsp:36032:3.12.0.0;Parent=scaffold13|size664574:hit:18313:3.12.0.0;Target=TRINITY_DN14058_c0_g1_i4 827 1042 +;Gap=M216
scaffold13|size664574	est2genome	match_part	34978	35588	7863	+	.	ID=scaffold13|size664574:hsp:36033:3.12.0.0;Parent=scaffold13|size664574:hit:18313:3.12.0.0;Target=TRINITY_DN14058_c0_g1_i4 1043 1653 +;Gap=M611
scaffold13|size664574	est2genome	expressed_sequence_match	33703	35588	8266	+	.	ID=scaffold13|size664574:hit:18314:3.12.0.0;Name=TRINITY_DN14058_c0_g1_i5;score=8266
scaffold13|size664574	est2genome	match_part	33703	33986	8266	+	.	ID=scaffold13|size664574:hsp:36034:3.12.0.0;Parent=scaffold13|size664574:hit:18314:3.12.0.0;Target=TRINITY_DN14058_c0_g1_i5 1 289 +;Gap=M284
scaffold13|size664574	est2genome	match_part	34064	34892	8266	+	.	ID=scaffold13|size664574:hsp:36035:3.12.0.0;Parent=scaffold13|size664574:hit:18314:3.12.0.0;Target=TRINITY_DN14058_c0_g1_i5 290 1118 +;Gap=M829
scaffold13|size664574	est2genome	match_part	34978	35588	8266	+	.	ID=scaffold13|size664574:hsp:36036:3.12.0.0;Parent=scaffold13|size664574:hit:18314:3.12.0.0;Target=TRINITY_DN14058_c0_g1_i5 1119 1729 +;Gap=M611
scaffold13|size664574	est2genome	expressed_sequence_match	33703	35588	8677	+	.	ID=scaffold13|size664574:hit:18315:3.12.0.0;Name=TRINITY_DN14058_c0_g1_i6;score=8677
scaffold13|size664574	est2genome	match_part	33703	34892	8677	+	.	ID=scaffold13|size664574:hsp:36037:3.12.0.0;Parent=scaffold13|size664574:hit:18315:3.12.0.0;Target=TRINITY_DN14058_c0_g1_i6 1 1195 +;Gap=M1190
scaffold13|size664574	est2genome	match_part	34978	35588	8677	+	.	ID=scaffold13|size664574:hsp:36038:3.12.0.0;Parent=scaffold13|size664574:hit:18315:3.12.0.0;Target=TRINITY_DN14058_c0_g1_i6 1196 1806 +;Gap=M611
scaffold13|size664574	est2genome	expressed_sequence_match	33703	35588	7763	+	.	ID=scaffold13|size664574:hit:18316:3.12.0.0;Name=TRINITY_DN14058_c0_g1_i7;score=7763
scaffold13|size664574	est2genome	match_part	33703	33986	7763	+	.	ID=scaffold13|size664574:hsp:36039:3.12.0.0;Parent=scaffold13|size664574:hit:18316:3.12.0.0;Target=TRINITY_DN14058_c0_g1_i7 1 289 +;Gap=M284
scaffold13|size664574	est2genome	match_part	34064	34580	7763	+	.	ID=scaffold13|size664574:hsp:36040:3.12.0.0;Parent=scaffold13|size664574:hit:18316:3.12.0.0;Target=TRINITY_DN14058_c0_g1_i7 290 806 +;Gap=M517
scaffold13|size664574	est2genome	match_part	34677	34892	7763	+	.	ID=scaffold13|size664574:hsp:36041:3.12.0.0;Parent=scaffold13|size664574:hit:18316:3.12.0.0;Target=TRINITY_DN14058_c0_g1_i7 807 1022 +;Gap=M216
scaffold13|size664574	est2genome	match_part	34978	35588	7763	+	.	ID=scaffold13|size664574:hsp:36042:3.12.0.0;Parent=scaffold13|size664574:hit:18316:3.12.0.0;Target=TRINITY_DN14058_c0_g1_i7 1023 1633 +;Gap=M611
scaffold13|size664574	est2genome	expressed_sequence_match	44966	45358	1747	+	.	ID=scaffold13|size664574:hit:18317:3.12.0.0;Name=TRINITY_DN14345_c0_g1_i1;score=1747
scaffold13|size664574	est2genome	match_part	44966	45358	1747	+	.	ID=scaffold13|size664574:hsp:36043:3.12.0.0;Parent=scaffold13|size664574:hit:18317:3.12.0.0;Target=TRINITY_DN14345_c0_g1_i1 3 395 +;Gap=M393
scaffold13|size664574	est2genome	expressed_sequence_match	45212	45455	980	+	.	ID=scaffold13|size664574:hit:18318:3.12.0.0;Name=TRINITY_DN9744_c0_g1_i2;score=980
scaffold13|size664574	est2genome	match_part	45212	45455	980	+	.	ID=scaffold13|size664574:hsp:36044:3.12.0.0;Parent=scaffold13|size664574:hit:18318:3.12.0.0;Target=TRINITY_DN9744_c0_g1_i2 34 279 -;Gap=M244
scaffold13|size664574	est2genome	expressed_sequence_match	46513	46813	1190	+	.	ID=scaffold13|size664574:hit:18319:3.12.0.0;Name=TRINITY_DN28403_c0_g1_i1;score=1190
scaffold13|size664574	est2genome	match_part	46513	46813	1190	+	.	ID=scaffold13|size664574:hsp:36045:3.12.0.0;Parent=scaffold13|size664574:hit:18319:3.12.0.0;Target=TRINITY_DN28403_c0_g1_i1 1 301 +;Gap=M301
scaffold13|size664574	est2genome	expressed_sequence_match	49648	54204	20845	+	.	ID=scaffold13|size664574:hit:18320:3.12.0.0;Name=TRINITY_DN8194_c0_g1_i1;score=20845
scaffold13|size664574	est2genome	match_part	49648	51128	20845	+	.	ID=scaffold13|size664574:hsp:36046:3.12.0.0;Parent=scaffold13|size664574:hit:18320:3.12.0.0;Target=TRINITY_DN8194_c0_g1_i1 1 1493 +;Gap=M1481
scaffold13|size664574	est2genome	match_part	51274	51546	20845	+	.	ID=scaffold13|size664574:hsp:36047:3.12.0.0;Parent=scaffold13|size664574:hit:18320:3.12.0.0;Target=TRINITY_DN8194_c0_g1_i1 1494 1766 +;Gap=M273
scaffold13|size664574	est2genome	match_part	51644	53113	20845	+	.	ID=scaffold13|size664574:hsp:36048:3.12.0.0;Parent=scaffold13|size664574:hit:18320:3.12.0.0;Target=TRINITY_DN8194_c0_g1_i1 1767 3236 +;Gap=M1470
scaffold13|size664574	est2genome	match_part	53203	54204	20845	+	.	ID=scaffold13|size664574:hsp:36049:3.12.0.0;Parent=scaffold13|size664574:hit:18320:3.12.0.0;Target=TRINITY_DN8194_c0_g1_i1 3237 4238 +;Gap=M1002
scaffold13|size664574	est2genome	expressed_sequence_match	49648	54204	20405	+	.	ID=scaffold13|size664574:hit:18321:3.12.0.0;Name=TRINITY_DN8194_c0_g1_i3;score=20405
scaffold13|size664574	est2genome	match_part	49648	51128	20405	+	.	ID=scaffold13|size664574:hsp:36050:3.12.0.0;Parent=scaffold13|size664574:hit:18321:3.12.0.0;Target=TRINITY_DN8194_c0_g1_i3 1 1493 +;Gap=M1481
scaffold13|size664574	est2genome	match_part	51274	51546	20405	+	.	ID=scaffold13|size664574:hsp:36051:3.12.0.0;Parent=scaffold13|size664574:hit:18321:3.12.0.0;Target=TRINITY_DN8194_c0_g1_i3 1494 1766 +;Gap=M273
scaffold13|size664574	est2genome	match_part	51644	53113	20405	+	.	ID=scaffold13|size664574:hsp:36052:3.12.0.0;Parent=scaffold13|size664574:hit:18321:3.12.0.0;Target=TRINITY_DN8194_c0_g1_i3 1767 3236 +;Gap=M1470
scaffold13|size664574	est2genome	match_part	53203	53583	20405	+	.	ID=scaffold13|size664574:hsp:36053:3.12.0.0;Parent=scaffold13|size664574:hit:18321:3.12.0.0;Target=TRINITY_DN8194_c0_g1_i3 3237 3617 +;Gap=M381
scaffold13|size664574	est2genome	match_part	53668	54204	20405	+	.	ID=scaffold13|size664574:hsp:36054:3.12.0.0;Parent=scaffold13|size664574:hit:18321:3.12.0.0;Target=TRINITY_DN8194_c0_g1_i3 3618 4154 +;Gap=M537
scaffold13|size664574	est2genome	expressed_sequence_match	50141	50328	922	-	.	ID=scaffold13|size664574:hit:18322:3.12.0.0;Name=TRINITY_DN25739_c0_g1_i1;score=922
scaffold13|size664574	est2genome	match_part	50141	50328	922	-	.	ID=scaffold13|size664574:hsp:36055:3.12.0.0;Parent=scaffold13|size664574:hit:18322:3.12.0.0;Target=TRINITY_DN25739_c0_g1_i1 1 188 +;Gap=M188
scaffold13|size664574	est2genome	expressed_sequence_match	49728	54236	20710	+	.	ID=scaffold13|size664574:hit:18323:3.12.0.0;Name=TRINITY_DN16638_c0_g3_i1;score=20710
scaffold13|size664574	est2genome	match_part	49728	51128	20710	+	.	ID=scaffold13|size664574:hsp:36056:3.12.0.0;Parent=scaffold13|size664574:hit:18323:3.12.0.0;Target=TRINITY_DN16638_c0_g3_i1 1 1400 +;Gap=M1401
scaffold13|size664574	est2genome	match_part	51274	51546	20710	+	.	ID=scaffold13|size664574:hsp:36057:3.12.0.0;Parent=scaffold13|size664574:hit:18323:3.12.0.0;Target=TRINITY_DN16638_c0_g3_i1 1401 1673 +;Gap=M273
scaffold13|size664574	est2genome	match_part	51644	53583	20710	+	.	ID=scaffold13|size664574:hsp:36058:3.12.0.0;Parent=scaffold13|size664574:hit:18323:3.12.0.0;Target=TRINITY_DN16638_c0_g3_i1 1674 3607 +;Gap=M1940
scaffold13|size664574	est2genome	match_part	53668	54236	20710	+	.	ID=scaffold13|size664574:hsp:36059:3.12.0.0;Parent=scaffold13|size664574:hit:18323:3.12.0.0;Target=TRINITY_DN16638_c0_g3_i1 3608 4176 +;Gap=M569
scaffold13|size664574	est2genome	expressed_sequence_match	49728	54236	19902	+	.	ID=scaffold13|size664574:hit:18324:3.12.0.0;Name=TRINITY_DN16638_c0_g3_i2;score=19902
scaffold13|size664574	est2genome	match_part	49728	51128	19902	+	.	ID=scaffold13|size664574:hsp:36060:3.12.0.0;Parent=scaffold13|size664574:hit:18324:3.12.0.0;Target=TRINITY_DN16638_c0_g3_i2 1 1397 +;Gap=M1401
scaffold13|size664574	est2genome	match_part	51274	51546	19902	+	.	ID=scaffold13|size664574:hsp:36061:3.12.0.0;Parent=scaffold13|size664574:hit:18324:3.12.0.0;Target=TRINITY_DN16638_c0_g3_i2 1398 1670 +;Gap=M273
scaffold13|size664574	est2genome	match_part	51644	53113	19902	+	.	ID=scaffold13|size664574:hsp:36062:3.12.0.0;Parent=scaffold13|size664574:hit:18324:3.12.0.0;Target=TRINITY_DN16638_c0_g3_i2 1671 3134 +;Gap=M1470
scaffold13|size664574	est2genome	match_part	53203	53583	19902	+	.	ID=scaffold13|size664574:hsp:36063:3.12.0.0;Parent=scaffold13|size664574:hit:18324:3.12.0.0;Target=TRINITY_DN16638_c0_g3_i2 3135 3515 +;Gap=M381
scaffold13|size664574	est2genome	match_part	53668	54236	19902	+	.	ID=scaffold13|size664574:hsp:36064:3.12.0.0;Parent=scaffold13|size664574:hit:18324:3.12.0.0;Target=TRINITY_DN16638_c0_g3_i2 3516 4084 +;Gap=M569
scaffold13|size664574	est2genome	expressed_sequence_match	49728	54236	21150	+	.	ID=scaffold13|size664574:hit:18325:3.12.0.0;Name=TRINITY_DN16638_c0_g3_i3;score=21150
scaffold13|size664574	est2genome	match_part	49728	51128	21150	+	.	ID=scaffold13|size664574:hsp:36065:3.12.0.0;Parent=scaffold13|size664574:hit:18325:3.12.0.0;Target=TRINITY_DN16638_c0_g3_i3 1 1400 +;Gap=M1401
scaffold13|size664574	est2genome	match_part	51274	51546	21150	+	.	ID=scaffold13|size664574:hsp:36066:3.12.0.0;Parent=scaffold13|size664574:hit:18325:3.12.0.0;Target=TRINITY_DN16638_c0_g3_i3 1401 1673 +;Gap=M273
scaffold13|size664574	est2genome	match_part	51644	54236	21150	+	.	ID=scaffold13|size664574:hsp:36067:3.12.0.0;Parent=scaffold13|size664574:hit:18325:3.12.0.0;Target=TRINITY_DN16638_c0_g3_i3 1674 4260 +;Gap=M2593
scaffold13|size664574	est2genome	expressed_sequence_match	49728	54236	20342	+	.	ID=scaffold13|size664574:hit:18326:3.12.0.0;Name=TRINITY_DN16638_c0_g3_i4;score=20342
scaffold13|size664574	est2genome	match_part	49728	51128	20342	+	.	ID=scaffold13|size664574:hsp:36068:3.12.0.0;Parent=scaffold13|size664574:hit:18326:3.12.0.0;Target=TRINITY_DN16638_c0_g3_i4 1 1397 +;Gap=M1401
scaffold13|size664574	est2genome	match_part	51274	51546	20342	+	.	ID=scaffold13|size664574:hsp:36069:3.12.0.0;Parent=scaffold13|size664574:hit:18326:3.12.0.0;Target=TRINITY_DN16638_c0_g3_i4 1398 1670 +;Gap=M273
scaffold13|size664574	est2genome	match_part	51644	53113	20342	+	.	ID=scaffold13|size664574:hsp:36070:3.12.0.0;Parent=scaffold13|size664574:hit:18326:3.12.0.0;Target=TRINITY_DN16638_c0_g3_i4 1671 3134 +;Gap=M1470
scaffold13|size664574	est2genome	match_part	53203	54236	20342	+	.	ID=scaffold13|size664574:hsp:36071:3.12.0.0;Parent=scaffold13|size664574:hit:18326:3.12.0.0;Target=TRINITY_DN16638_c0_g3_i4 3135 4168 +;Gap=M1034
scaffold13|size664574	est2genome	expressed_sequence_match	51529	52265	3623	+	.	ID=scaffold13|size664574:hit:18327:3.12.0.0;Name=TRINITY_DN16638_c0_g3_i5;score=3623
scaffold13|size664574	est2genome	match_part	51529	52265	3623	+	.	ID=scaffold13|size664574:hsp:36072:3.12.0.0;Parent=scaffold13|size664574:hit:18327:3.12.0.0;Target=TRINITY_DN16638_c0_g3_i5 1 731 +;Gap=M737
scaffold13|size664574	est2genome	expressed_sequence_match	50283	51350	4501	+	.	ID=scaffold13|size664574:hit:18328:3.12.0.0;Name=TRINITY_DN16638_c0_g3_i8;score=4501
scaffold13|size664574	est2genome	match_part	50283	51128	4501	+	.	ID=scaffold13|size664574:hsp:36073:3.12.0.0;Parent=scaffold13|size664574:hit:18328:3.12.0.0;Target=TRINITY_DN16638_c0_g3_i8 14 855 +;Gap=M846
scaffold13|size664574	est2genome	match_part	51274	51350	4501	+	.	ID=scaffold13|size664574:hsp:36074:3.12.0.0;Parent=scaffold13|size664574:hit:18328:3.12.0.0;Target=TRINITY_DN16638_c0_g3_i8 856 932 +;Gap=M77
scaffold13|size664574	est2genome	expressed_sequence_match	57451	59775	10709	-	.	ID=scaffold13|size664574:hit:18329:3.12.0.0;Name=TRINITY_DN11663_c0_g3_i2;score=10709
scaffold13|size664574	est2genome	match_part	59200	59775	10709	-	.	ID=scaffold13|size664574:hsp:36075:3.12.0.0;Parent=scaffold13|size664574:hit:18329:3.12.0.0;Target=TRINITY_DN11663_c0_g3_i2 1 576 +;Gap=M576
scaffold13|size664574	est2genome	match_part	57863	59114	10709	-	.	ID=scaffold13|size664574:hsp:36076:3.12.0.0;Parent=scaffold13|size664574:hit:18329:3.12.0.0;Target=TRINITY_DN11663_c0_g3_i2 577 1828 +;Gap=M1252
scaffold13|size664574	est2genome	match_part	57451	57771	10709	-	.	ID=scaffold13|size664574:hsp:36077:3.12.0.0;Parent=scaffold13|size664574:hit:18329:3.12.0.0;Target=TRINITY_DN11663_c0_g3_i2 1829 2149 +;Gap=M321
scaffold13|size664574	est2genome	expressed_sequence_match	57451	59775	10139	-	.	ID=scaffold13|size664574:hit:18330:3.12.0.0;Name=TRINITY_DN11663_c0_g3_i3;score=10139
scaffold13|size664574	est2genome	match_part	59200	59775	10139	-	.	ID=scaffold13|size664574:hsp:36078:3.12.0.0;Parent=scaffold13|size664574:hit:18330:3.12.0.0;Target=TRINITY_DN11663_c0_g3_i3 1 576 +;Gap=M576
scaffold13|size664574	est2genome	match_part	58664	59114	10139	-	.	ID=scaffold13|size664574:hsp:36079:3.12.0.0;Parent=scaffold13|size664574:hit:18330:3.12.0.0;Target=TRINITY_DN11663_c0_g3_i3 577 1027 +;Gap=M451
scaffold13|size664574	est2genome	match_part	57863	58553	10139	-	.	ID=scaffold13|size664574:hsp:36080:3.12.0.0;Parent=scaffold13|size664574:hit:18330:3.12.0.0;Target=TRINITY_DN11663_c0_g3_i3 1028 1718 +;Gap=M691
scaffold13|size664574	est2genome	match_part	57451	57771	10139	-	.	ID=scaffold13|size664574:hsp:36081:3.12.0.0;Parent=scaffold13|size664574:hit:18330:3.12.0.0;Target=TRINITY_DN11663_c0_g3_i3 1719 2039 +;Gap=M321
scaffold13|size664574	est2genome	expressed_sequence_match	57451	59775	11155	-	.	ID=scaffold13|size664574:hit:18331:3.12.0.0;Name=TRINITY_DN11663_c0_g3_i4;score=11155
scaffold13|size664574	est2genome	match_part	57863	59775	11155	-	.	ID=scaffold13|size664574:hsp:36082:3.12.0.0;Parent=scaffold13|size664574:hit:18331:3.12.0.0;Target=TRINITY_DN11663_c0_g3_i4 1 1913 +;Gap=M1913
scaffold13|size664574	est2genome	match_part	57451	57771	11155	-	.	ID=scaffold13|size664574:hsp:36083:3.12.0.0;Parent=scaffold13|size664574:hit:18331:3.12.0.0;Target=TRINITY_DN11663_c0_g3_i4 1914 2234 +;Gap=M321
scaffold13|size664574	est2genome	expressed_sequence_match	57451	57848	1990	-	.	ID=scaffold13|size664574:hit:18332:3.12.0.0;Name=TRINITY_DN11663_c0_g1_i1;score=1990
scaffold13|size664574	est2genome	match_part	57451	57848	1990	-	.	ID=scaffold13|size664574:hsp:36084:3.12.0.0;Parent=scaffold13|size664574:hit:18332:3.12.0.0;Target=TRINITY_DN11663_c0_g1_i1 23 420 +;Gap=M398
scaffold13|size664574	est2genome	expressed_sequence_match	57187	57466	1400	-	.	ID=scaffold13|size664574:hit:18333:3.12.0.0;Name=TRINITY_DN11663_c0_g2_i1;score=1400
scaffold13|size664574	est2genome	match_part	57187	57466	1400	-	.	ID=scaffold13|size664574:hsp:36085:3.12.0.0;Parent=scaffold13|size664574:hit:18333:3.12.0.0;Target=TRINITY_DN11663_c0_g2_i1 1 280 +;Gap=M280
scaffold13|size664574	est2genome	expressed_sequence_match	57451	59775	10585	-	.	ID=scaffold13|size664574:hit:18334:3.12.0.0;Name=TRINITY_DN11663_c0_g3_i1;score=10585
scaffold13|size664574	est2genome	match_part	58664	59775	10585	-	.	ID=scaffold13|size664574:hsp:36086:3.12.0.0;Parent=scaffold13|size664574:hit:18334:3.12.0.0;Target=TRINITY_DN11663_c0_g3_i1 1 1112 +;Gap=M1112
scaffold13|size664574	est2genome	match_part	57863	58553	10585	-	.	ID=scaffold13|size664574:hsp:36087:3.12.0.0;Parent=scaffold13|size664574:hit:18334:3.12.0.0;Target=TRINITY_DN11663_c0_g3_i1 1113 1803 +;Gap=M691
scaffold13|size664574	est2genome	match_part	57451	57771	10585	-	.	ID=scaffold13|size664574:hsp:36088:3.12.0.0;Parent=scaffold13|size664574:hit:18334:3.12.0.0;Target=TRINITY_DN11663_c0_g3_i1 1804 2124 +;Gap=M321
scaffold13|size664574	est2genome	expressed_sequence_match	60117	61111	4975	-	.	ID=scaffold13|size664574:hit:18335:3.12.0.0;Name=TRINITY_DN10110_c0_g1_i1;score=4975
scaffold13|size664574	est2genome	match_part	60117	61111	4975	-	.	ID=scaffold13|size664574:hsp:36089:3.12.0.0;Parent=scaffold13|size664574:hit:18335:3.12.0.0;Target=TRINITY_DN10110_c0_g1_i1 1 995 -;Gap=M995
scaffold13|size664574	est2genome	expressed_sequence_match	60117	61111	4483	+	.	ID=scaffold13|size664574:hit:18336:3.12.0.0;Name=TRINITY_DN10110_c0_g1_i2;score=4483
scaffold13|size664574	est2genome	match_part	60117	60655	4483	+	.	ID=scaffold13|size664574:hsp:36090:3.12.0.0;Parent=scaffold13|size664574:hit:18336:3.12.0.0;Target=TRINITY_DN10110_c0_g1_i2 1 539 +;Gap=M539
scaffold13|size664574	est2genome	match_part	60750	61111	4483	+	.	ID=scaffold13|size664574:hsp:36091:3.12.0.0;Parent=scaffold13|size664574:hit:18336:3.12.0.0;Target=TRINITY_DN10110_c0_g1_i2 540 901 +;Gap=M362
scaffold13|size664574	est2genome	expressed_sequence_match	59804	60722	4583	-	.	ID=scaffold13|size664574:hit:18337:3.12.0.0;Name=TRINITY_DN6135_c0_g1_i1;score=4583
scaffold13|size664574	est2genome	match_part	59804	60722	4583	-	.	ID=scaffold13|size664574:hsp:36092:3.12.0.0;Parent=scaffold13|size664574:hit:18337:3.12.0.0;Target=TRINITY_DN6135_c0_g1_i1 8 927 -;Gap=M919
scaffold13|size664574	est2genome	expressed_sequence_match	61390	62404	5075	-	.	ID=scaffold13|size664574:hit:18338:3.12.0.0;Name=TRINITY_DN6135_c1_g1_i1;score=5075
scaffold13|size664574	est2genome	match_part	61390	62404	5075	-	.	ID=scaffold13|size664574:hsp:36093:3.12.0.0;Parent=scaffold13|size664574:hit:18338:3.12.0.0;Target=TRINITY_DN6135_c1_g1_i1 1 1015 -;Gap=M1015
scaffold13|size664574	est2genome	expressed_sequence_match	60779	62404	7653	+	.	ID=scaffold13|size664574:hit:18339:3.12.0.0;Name=TRINITY_DN6135_c1_g2_i1;score=7653
scaffold13|size664574	est2genome	match_part	60779	61506	7653	+	.	ID=scaffold13|size664574:hsp:36094:3.12.0.0;Parent=scaffold13|size664574:hit:18339:3.12.0.0;Target=TRINITY_DN6135_c1_g2_i1 1 728 +;Gap=M728
scaffold13|size664574	est2genome	match_part	61598	62404	7653	+	.	ID=scaffold13|size664574:hsp:36095:3.12.0.0;Parent=scaffold13|size664574:hit:18339:3.12.0.0;Target=TRINITY_DN6135_c1_g2_i1 729 1535 +;Gap=M807
scaffold13|size664574	est2genome	expressed_sequence_match	60779	62404	7395	-	.	ID=scaffold13|size664574:hit:18340:3.12.0.0;Name=TRINITY_DN6135_c1_g3_i1;score=7395
scaffold13|size664574	est2genome	match_part	61555	62404	7395	-	.	ID=scaffold13|size664574:hsp:36096:3.12.0.0;Parent=scaffold13|size664574:hit:18340:3.12.0.0;Target=TRINITY_DN6135_c1_g3_i1 634 1483 -;Gap=M850
scaffold13|size664574	est2genome	match_part	60779	61411	7395	-	.	ID=scaffold13|size664574:hsp:36097:3.12.0.0;Parent=scaffold13|size664574:hit:18340:3.12.0.0;Target=TRINITY_DN6135_c1_g3_i1 1 633 -;Gap=M633
scaffold13|size664574	est2genome	expressed_sequence_match	60984	62527	6361	-	.	ID=scaffold13|size664574:hit:18341:3.12.0.0;Name=TRINITY_DN7301_c0_g1_i1;score=6361
scaffold13|size664574	est2genome	match_part	62421	62527	6361	-	.	ID=scaffold13|size664574:hsp:36098:3.12.0.0;Parent=scaffold13|size664574:hit:18341:3.12.0.0;Target=TRINITY_DN7301_c0_g1_i1 19 125 +;Gap=M107
scaffold13|size664574	est2genome	match_part	61555	62314	6361	-	.	ID=scaffold13|size664574:hsp:36099:3.12.0.0;Parent=scaffold13|size664574:hit:18341:3.12.0.0;Target=TRINITY_DN7301_c0_g1_i1 126 885 +;Gap=M760
scaffold13|size664574	est2genome	match_part	60984	61411	6361	-	.	ID=scaffold13|size664574:hsp:36100:3.12.0.0;Parent=scaffold13|size664574:hit:18341:3.12.0.0;Target=TRINITY_DN7301_c0_g1_i1 886 1313 +;Gap=M428
scaffold13|size664574	est2genome	expressed_sequence_match	61390	62527	5066	-	.	ID=scaffold13|size664574:hit:18342:3.12.0.0;Name=TRINITY_DN7301_c0_g2_i1;score=5066
scaffold13|size664574	est2genome	match_part	62421	62527	5066	-	.	ID=scaffold13|size664574:hsp:36101:3.12.0.0;Parent=scaffold13|size664574:hit:18342:3.12.0.0;Target=TRINITY_DN7301_c0_g2_i1 19 125 +;Gap=M107
scaffold13|size664574	est2genome	match_part	61390	62314	5066	-	.	ID=scaffold13|size664574:hsp:36102:3.12.0.0;Parent=scaffold13|size664574:hit:18342:3.12.0.0;Target=TRINITY_DN7301_c0_g2_i1 126 1050 +;Gap=M925
scaffold13|size664574	est2genome	expressed_sequence_match	65209	69221	18086	-	.	ID=scaffold13|size664574:hit:18343:3.12.0.0;Name=TRINITY_DN17753_c0_g1_i2;score=18086
scaffold13|size664574	est2genome	match_part	69059	69221	18086	-	.	ID=scaffold13|size664574:hsp:36103:3.12.0.0;Parent=scaffold13|size664574:hit:18343:3.12.0.0;Target=TRINITY_DN17753_c0_g1_i2 1 163 +;Gap=M163
scaffold13|size664574	est2genome	match_part	66588	68784	18086	-	.	ID=scaffold13|size664574:hsp:36104:3.12.0.0;Parent=scaffold13|size664574:hit:18343:3.12.0.0;Target=TRINITY_DN17753_c0_g1_i2 164 2360 +;Gap=M2197
scaffold13|size664574	est2genome	match_part	65209	66487	18086	-	.	ID=scaffold13|size664574:hsp:36105:3.12.0.0;Parent=scaffold13|size664574:hit:18343:3.12.0.0;Target=TRINITY_DN17753_c0_g1_i2 2361 3640 +;Gap=M1279
scaffold13|size664574	est2genome	expressed_sequence_match	67043	69221	8698	-	.	ID=scaffold13|size664574:hit:18344:3.12.0.0;Name=TRINITY_DN17753_c0_g1_i4;score=8698
scaffold13|size664574	est2genome	match_part	69124	69221	8698	-	.	ID=scaffold13|size664574:hsp:36106:3.12.0.0;Parent=scaffold13|size664574:hit:18344:3.12.0.0;Target=TRINITY_DN17753_c0_g1_i4 1 98 +;Gap=M98
scaffold13|size664574	est2genome	match_part	67043	68784	8698	-	.	ID=scaffold13|size664574:hsp:36107:3.12.0.0;Parent=scaffold13|size664574:hit:18344:3.12.0.0;Target=TRINITY_DN17753_c0_g1_i4 99 1841 +;Gap=M1742
scaffold13|size664574	est2genome	expressed_sequence_match	65925	69221	14366	-	.	ID=scaffold13|size664574:hit:18345:3.12.0.0;Name=TRINITY_DN17753_c0_g1_i5;score=14366
scaffold13|size664574	est2genome	match_part	69059	69221	14366	-	.	ID=scaffold13|size664574:hsp:36108:3.12.0.0;Parent=scaffold13|size664574:hit:18345:3.12.0.0;Target=TRINITY_DN17753_c0_g1_i5 1 163 +;Gap=M163
scaffold13|size664574	est2genome	match_part	66588	68784	14366	-	.	ID=scaffold13|size664574:hsp:36109:3.12.0.0;Parent=scaffold13|size664574:hit:18345:3.12.0.0;Target=TRINITY_DN17753_c0_g1_i5 164 2360 +;Gap=M2197
scaffold13|size664574	est2genome	match_part	65925	66487	14366	-	.	ID=scaffold13|size664574:hsp:36110:3.12.0.0;Parent=scaffold13|size664574:hit:18345:3.12.0.0;Target=TRINITY_DN17753_c0_g1_i5 2361 2922 +;Gap=M563
scaffold13|size664574	est2genome	expressed_sequence_match	68643	69373	2159	-	.	ID=scaffold13|size664574:hit:18346:3.12.0.0;Name=TRINITY_DN9505_c0_g2_i2;score=2159
scaffold13|size664574	est2genome	match_part	69059	69373	2159	-	.	ID=scaffold13|size664574:hsp:36111:3.12.0.0;Parent=scaffold13|size664574:hit:18346:3.12.0.0;Target=TRINITY_DN9505_c0_g2_i2 3 316 +;Gap=M315
scaffold13|size664574	est2genome	match_part	68643	68784	2159	-	.	ID=scaffold13|size664574:hsp:36112:3.12.0.0;Parent=scaffold13|size664574:hit:18346:3.12.0.0;Target=TRINITY_DN9505_c0_g2_i2 317 458 +;Gap=M142
scaffold13|size664574	est2genome	expressed_sequence_match	68643	69373	2076	-	.	ID=scaffold13|size664574:hit:18347:3.12.0.0;Name=TRINITY_DN9505_c0_g2_i3;score=2076
scaffold13|size664574	est2genome	match_part	69075	69373	2076	-	.	ID=scaffold13|size664574:hsp:36113:3.12.0.0;Parent=scaffold13|size664574:hit:18347:3.12.0.0;Target=TRINITY_DN9505_c0_g2_i3 3 300 +;Gap=M299
scaffold13|size664574	est2genome	match_part	68643	68784	2076	-	.	ID=scaffold13|size664574:hsp:36114:3.12.0.0;Parent=scaffold13|size664574:hit:18347:3.12.0.0;Target=TRINITY_DN9505_c0_g2_i3 301 442 +;Gap=M142
scaffold13|size664574	est2genome	expressed_sequence_match	63822	69373	26632	-	.	ID=scaffold13|size664574:hit:18348:3.12.0.0;Name=TRINITY_DN9505_c0_g2_i4;score=26632
scaffold13|size664574	est2genome	match_part	66588	69373	26632	-	.	ID=scaffold13|size664574:hsp:36115:3.12.0.0;Parent=scaffold13|size664574:hit:18348:3.12.0.0;Target=TRINITY_DN9505_c0_g2_i4 3 2812 +;Gap=M2786
scaffold13|size664574	est2genome	match_part	63822	66487	26632	-	.	ID=scaffold13|size664574:hsp:36116:3.12.0.0;Parent=scaffold13|size664574:hit:18348:3.12.0.0;Target=TRINITY_DN9505_c0_g2_i4 2813 5480 +;Gap=M2666
scaffold13|size664574	est2genome	expressed_sequence_match	63822	69373	26849	-	.	ID=scaffold13|size664574:hit:18349:3.12.0.0;Name=TRINITY_DN9505_c0_g2_i5;score=26849
scaffold13|size664574	est2genome	match_part	66588	69373	26849	-	.	ID=scaffold13|size664574:hsp:36117:3.12.0.0;Parent=scaffold13|size664574:hit:18349:3.12.0.0;Target=TRINITY_DN9505_c0_g2_i5 3 2787 +;Gap=M2786
scaffold13|size664574	est2genome	match_part	63822	66487	26849	-	.	ID=scaffold13|size664574:hsp:36118:3.12.0.0;Parent=scaffold13|size664574:hit:18349:3.12.0.0;Target=TRINITY_DN9505_c0_g2_i5 2788 5455 +;Gap=M2666
scaffold13|size664574	est2genome	expressed_sequence_match	63822	69373	25267	-	.	ID=scaffold13|size664574:hit:18350:3.12.0.0;Name=TRINITY_DN9505_c0_g2_i7;score=25267
scaffold13|size664574	est2genome	match_part	69124	69373	25267	-	.	ID=scaffold13|size664574:hsp:36119:3.12.0.0;Parent=scaffold13|size664574:hit:18350:3.12.0.0;Target=TRINITY_DN9505_c0_g2_i7 3 251 +;Gap=M250
scaffold13|size664574	est2genome	match_part	66588	68784	25267	-	.	ID=scaffold13|size664574:hsp:36120:3.12.0.0;Parent=scaffold13|size664574:hit:18350:3.12.0.0;Target=TRINITY_DN9505_c0_g2_i7 252 2448 +;Gap=M2197
scaffold13|size664574	est2genome	match_part	63822	66487	25267	-	.	ID=scaffold13|size664574:hsp:36121:3.12.0.0;Parent=scaffold13|size664574:hit:18350:3.12.0.0;Target=TRINITY_DN9505_c0_g2_i7 2449 5116 +;Gap=M2666
scaffold13|size664574	est2genome	expressed_sequence_match	68694	69461	3822	-	.	ID=scaffold13|size664574:hit:18351:3.12.0.0;Name=TRINITY_DN6539_c0_g1_i1;score=3822
scaffold13|size664574	est2genome	match_part	68694	69461	3822	-	.	ID=scaffold13|size664574:hsp:36122:3.12.0.0;Parent=scaffold13|size664574:hit:18351:3.12.0.0;Target=TRINITY_DN6539_c0_g1_i1 1 768 -;Gap=M768
scaffold13|size664574	est2genome	expressed_sequence_match	68035	68605	2801	-	.	ID=scaffold13|size664574:hit:18352:3.12.0.0;Name=TRINITY_DN9248_c0_g1_i1;score=2801
scaffold13|size664574	est2genome	match_part	68035	68605	2801	-	.	ID=scaffold13|size664574:hsp:36123:3.12.0.0;Parent=scaffold13|size664574:hit:18352:3.12.0.0;Target=TRINITY_DN9248_c0_g1_i1 1 571 -;Gap=M571
scaffold13|size664574	est2genome	expressed_sequence_match	71441	71695	1068	+	.	ID=scaffold13|size664574:hit:18353:3.12.0.0;Name=TRINITY_DN13298_c0_g1_i1;score=1068
scaffold13|size664574	est2genome	match_part	71441	71695	1068	+	.	ID=scaffold13|size664574:hsp:36124:3.12.0.0;Parent=scaffold13|size664574:hit:18353:3.12.0.0;Target=TRINITY_DN13298_c0_g1_i1 26 280 +;Gap=M255
scaffold13|size664574	est2genome	expressed_sequence_match	72878	73156	1188	+	.	ID=scaffold13|size664574:hit:18354:3.12.0.0;Name=TRINITY_DN9744_c0_g1_i2;score=1188
scaffold13|size664574	est2genome	match_part	72878	73156	1188	+	.	ID=scaffold13|size664574:hsp:36125:3.12.0.0;Parent=scaffold13|size664574:hit:18354:3.12.0.0;Target=TRINITY_DN9744_c0_g1_i2 1 279 -;Gap=M279
scaffold13|size664574	est2genome	expressed_sequence_match	75002	78186	1211	+	.	ID=scaffold13|size664574:hit:18355:3.12.0.0;Name=TRINITY_DN10986_c0_g3_i1;score=1211
scaffold13|size664574	est2genome	match_part	75002	75053	1211	+	.	ID=scaffold13|size664574:hsp:36126:3.12.0.0;Parent=scaffold13|size664574:hit:18355:3.12.0.0;Target=TRINITY_DN10986_c0_g3_i1 1 52 +;Gap=M52
scaffold13|size664574	est2genome	match_part	77952	78186	1211	+	.	ID=scaffold13|size664574:hsp:36127:3.12.0.0;Parent=scaffold13|size664574:hit:18355:3.12.0.0;Target=TRINITY_DN10986_c0_g3_i1 53 286 +;Gap=M235
scaffold13|size664574	est2genome	expressed_sequence_match	75624	75831	995	+	.	ID=scaffold13|size664574:hit:18356:3.12.0.0;Name=TRINITY_DN6776_c0_g1_i1;score=995
scaffold13|size664574	est2genome	match_part	75624	75831	995	+	.	ID=scaffold13|size664574:hsp:36128:3.12.0.0;Parent=scaffold13|size664574:hit:18356:3.12.0.0;Target=TRINITY_DN6776_c0_g1_i1 1 208 -;Gap=M208
scaffold13|size664574	est2genome	expressed_sequence_match	74775	75061	1282	-	.	ID=scaffold13|size664574:hit:18357:3.12.0.0;Name=TRINITY_DN10173_c0_g1_i1;score=1282
scaffold13|size664574	est2genome	match_part	74775	75061	1282	-	.	ID=scaffold13|size664574:hsp:36129:3.12.0.0;Parent=scaffold13|size664574:hit:18357:3.12.0.0;Target=TRINITY_DN10173_c0_g1_i1 1 287 +;Gap=M287
scaffold13|size664574	est2genome	expressed_sequence_match	75002	78186	1193	+	.	ID=scaffold13|size664574:hit:18358:3.12.0.0;Name=TRINITY_DN10986_c0_g2_i1;score=1193
scaffold13|size664574	est2genome	match_part	75002	75053	1193	+	.	ID=scaffold13|size664574:hsp:36130:3.12.0.0;Parent=scaffold13|size664574:hit:18358:3.12.0.0;Target=TRINITY_DN10986_c0_g2_i1 1 52 +;Gap=M52
scaffold13|size664574	est2genome	match_part	77952	78186	1193	+	.	ID=scaffold13|size664574:hsp:36131:3.12.0.0;Parent=scaffold13|size664574:hit:18358:3.12.0.0;Target=TRINITY_DN10986_c0_g2_i1 53 286 +;Gap=M235
scaffold13|size664574	est2genome	expressed_sequence_match	83019	86415	15198	+	.	ID=scaffold13|size664574:hit:18359:3.12.0.0;Name=TRINITY_DN7656_c0_g1_i4;score=15198
scaffold13|size664574	est2genome	match_part	83019	85979	15198	+	.	ID=scaffold13|size664574:hsp:36132:3.12.0.0;Parent=scaffold13|size664574:hit:18359:3.12.0.0;Target=TRINITY_DN7656_c0_g1_i4 1 2962 +;Gap=M2961
scaffold13|size664574	est2genome	match_part	86282	86415	15198	+	.	ID=scaffold13|size664574:hsp:36133:3.12.0.0;Parent=scaffold13|size664574:hit:18359:3.12.0.0;Target=TRINITY_DN7656_c0_g1_i4 2963 3106 +;Gap=M134
scaffold13|size664574	est2genome	expressed_sequence_match	84394	86726	10813	-	.	ID=scaffold13|size664574:hit:18360:3.12.0.0;Name=TRINITY_DN17232_c1_g2_i1;score=10813
scaffold13|size664574	est2genome	match_part	84394	86726	10813	-	.	ID=scaffold13|size664574:hsp:36134:3.12.0.0;Parent=scaffold13|size664574:hit:18360:3.12.0.0;Target=TRINITY_DN17232_c1_g2_i1 407 2725 +;Gap=M2333
scaffold13|size664574	est2genome	expressed_sequence_match	84340	86514	6993	-	.	ID=scaffold13|size664574:hit:18361:3.12.0.0;Name=TRINITY_DN7656_c0_g1_i5;score=6993
scaffold13|size664574	est2genome	match_part	86393	86514	6993	-	.	ID=scaffold13|size664574:hsp:36135:3.12.0.0;Parent=scaffold13|size664574:hit:18361:3.12.0.0;Target=TRINITY_DN7656_c0_g1_i5 1823 1944 -;Gap=M122
scaffold13|size664574	est2genome	match_part	84340	85979	6993	-	.	ID=scaffold13|size664574:hsp:36136:3.12.0.0;Parent=scaffold13|size664574:hit:18361:3.12.0.0;Target=TRINITY_DN7656_c0_g1_i5 205 1822 -;Gap=M1640
scaffold13|size664574	est2genome	expressed_sequence_match	83019	86514	15192	-	.	ID=scaffold13|size664574:hit:18362:3.12.0.0;Name=TRINITY_DN7656_c0_g1_i6;score=15192
scaffold13|size664574	est2genome	match_part	86393	86514	15192	-	.	ID=scaffold13|size664574:hsp:36137:3.12.0.0;Parent=scaffold13|size664574:hit:18362:3.12.0.0;Target=TRINITY_DN7656_c0_g1_i6 2963 3084 -;Gap=M122
scaffold13|size664574	est2genome	match_part	83019	85979	15192	-	.	ID=scaffold13|size664574:hsp:36138:3.12.0.0;Parent=scaffold13|size664574:hit:18362:3.12.0.0;Target=TRINITY_DN7656_c0_g1_i6 1 2962 -;Gap=M2961
scaffold13|size664574	est2genome	expressed_sequence_match	84394	86726	8741	-	.	ID=scaffold13|size664574:hit:18363:3.12.0.0;Name=TRINITY_DN17232_c1_g2_i3;score=8741
scaffold13|size664574	est2genome	match_part	86393	86726	8741	-	.	ID=scaffold13|size664574:hsp:36139:3.12.0.0;Parent=scaffold13|size664574:hit:18363:3.12.0.0;Target=TRINITY_DN17232_c1_g2_i3 407 726 +;Gap=M334
scaffold13|size664574	est2genome	match_part	84394	85979	8741	-	.	ID=scaffold13|size664574:hsp:36140:3.12.0.0;Parent=scaffold13|size664574:hit:18363:3.12.0.0;Target=TRINITY_DN17232_c1_g2_i3 727 2312 +;Gap=M1586
scaffold13|size664574	est2genome	expressed_sequence_match	84340	86415	6924	+	.	ID=scaffold13|size664574:hit:18364:3.12.0.0;Name=TRINITY_DN7656_c0_g1_i7;score=6924
scaffold13|size664574	est2genome	match_part	84340	85979	6924	+	.	ID=scaffold13|size664574:hsp:36141:3.12.0.0;Parent=scaffold13|size664574:hit:18364:3.12.0.0;Target=TRINITY_DN7656_c0_g1_i7 205 1822 +;Gap=M1640
scaffold13|size664574	est2genome	match_part	86215	86304	6924	+	.	ID=scaffold13|size664574:hsp:36142:3.12.0.0;Parent=scaffold13|size664574:hit:18364:3.12.0.0;Target=TRINITY_DN7656_c0_g1_i7 1823 1912 +;Gap=M90
scaffold13|size664574	est2genome	match_part	86393	86415	6924	+	.	ID=scaffold13|size664574:hsp:36143:3.12.0.0;Parent=scaffold13|size664574:hit:18364:3.12.0.0;Target=TRINITY_DN7656_c0_g1_i7 1913 1935 +;Gap=M23
scaffold13|size664574	est2genome	expressed_sequence_match	84340	86415	6999	+	.	ID=scaffold13|size664574:hit:18365:3.12.0.0;Name=TRINITY_DN7656_c0_g1_i8;score=6999
scaffold13|size664574	est2genome	match_part	84340	85979	6999	+	.	ID=scaffold13|size664574:hsp:36144:3.12.0.0;Parent=scaffold13|size664574:hit:18365:3.12.0.0;Target=TRINITY_DN7656_c0_g1_i8 205 1822 +;Gap=M1640
scaffold13|size664574	est2genome	match_part	86282	86415	6999	+	.	ID=scaffold13|size664574:hsp:36145:3.12.0.0;Parent=scaffold13|size664574:hit:18365:3.12.0.0;Target=TRINITY_DN7656_c0_g1_i8 1823 1966 +;Gap=M134
scaffold13|size664574	est2genome	expressed_sequence_match	83019	86415	15123	+	.	ID=scaffold13|size664574:hit:18366:3.12.0.0;Name=TRINITY_DN7656_c0_g1_i9;score=15123
scaffold13|size664574	est2genome	match_part	83019	85979	15123	+	.	ID=scaffold13|size664574:hsp:36146:3.12.0.0;Parent=scaffold13|size664574:hit:18366:3.12.0.0;Target=TRINITY_DN7656_c0_g1_i9 1 2962 +;Gap=M2961
scaffold13|size664574	est2genome	match_part	86215	86304	15123	+	.	ID=scaffold13|size664574:hsp:36147:3.12.0.0;Parent=scaffold13|size664574:hit:18366:3.12.0.0;Target=TRINITY_DN7656_c0_g1_i9 2963 3052 +;Gap=M90
scaffold13|size664574	est2genome	match_part	86393	86415	15123	+	.	ID=scaffold13|size664574:hsp:36148:3.12.0.0;Parent=scaffold13|size664574:hit:18366:3.12.0.0;Target=TRINITY_DN7656_c0_g1_i9 3053 3075 +;Gap=M23
scaffold13|size664574	est2genome	expressed_sequence_match	84394	86726	10352	-	.	ID=scaffold13|size664574:hit:18367:3.12.0.0;Name=TRINITY_DN17232_c1_g2_i6;score=10352
scaffold13|size664574	est2genome	match_part	86393	86726	10352	-	.	ID=scaffold13|size664574:hsp:36149:3.12.0.0;Parent=scaffold13|size664574:hit:18367:3.12.0.0;Target=TRINITY_DN17232_c1_g2_i6 407 726 +;Gap=M334
scaffold13|size664574	est2genome	match_part	84394	86304	10352	-	.	ID=scaffold13|size664574:hsp:36150:3.12.0.0;Parent=scaffold13|size664574:hit:18367:3.12.0.0;Target=TRINITY_DN17232_c1_g2_i6 727 2637 +;Gap=M1911
scaffold13|size664574	est2genome	expressed_sequence_match	84340	86514	8613	-	.	ID=scaffold13|size664574:hit:18368:3.12.0.0;Name=TRINITY_DN7656_c0_g1_i1;score=8613
scaffold13|size664574	est2genome	match_part	86393	86514	8613	-	.	ID=scaffold13|size664574:hsp:36151:3.12.0.0;Parent=scaffold13|size664574:hit:18368:3.12.0.0;Target=TRINITY_DN7656_c0_g1_i1 2148 2269 -;Gap=M122
scaffold13|size664574	est2genome	match_part	84340	86304	8613	-	.	ID=scaffold13|size664574:hsp:36152:3.12.0.0;Parent=scaffold13|size664574:hit:18368:3.12.0.0;Target=TRINITY_DN7656_c0_g1_i1 205 2147 -;Gap=M1965
scaffold13|size664574	est2genome	expressed_sequence_match	83019	86514	14917	+	.	ID=scaffold13|size664574:hit:18369:3.12.0.0;Name=TRINITY_DN7656_c0_g1_i2;score=14917
scaffold13|size664574	est2genome	match_part	83019	83468	14917	+	.	ID=scaffold13|size664574:hsp:36153:3.12.0.0;Parent=scaffold13|size664574:hit:18369:3.12.0.0;Target=TRINITY_DN7656_c0_g1_i2 1 451 +;Gap=M450
scaffold13|size664574	est2genome	match_part	83505	85979	14917	+	.	ID=scaffold13|size664574:hsp:36154:3.12.0.0;Parent=scaffold13|size664574:hit:18369:3.12.0.0;Target=TRINITY_DN7656_c0_g1_i2 452 2926 +;Gap=M2475
scaffold13|size664574	est2genome	match_part	86393	86514	14917	+	.	ID=scaffold13|size664574:hsp:36155:3.12.0.0;Parent=scaffold13|size664574:hit:18369:3.12.0.0;Target=TRINITY_DN7656_c0_g1_i2 2927 3048 +;Gap=M122
scaffold13|size664574	est2genome	expressed_sequence_match	83019	86514	16812	-	.	ID=scaffold13|size664574:hit:18370:3.12.0.0;Name=TRINITY_DN7656_c0_g1_i3;score=16812
scaffold13|size664574	est2genome	match_part	86393	86514	16812	-	.	ID=scaffold13|size664574:hsp:36156:3.12.0.0;Parent=scaffold13|size664574:hit:18370:3.12.0.0;Target=TRINITY_DN7656_c0_g1_i3 3288 3409 -;Gap=M122
scaffold13|size664574	est2genome	match_part	83019	86304	16812	-	.	ID=scaffold13|size664574:hsp:36157:3.12.0.0;Parent=scaffold13|size664574:hit:18370:3.12.0.0;Target=TRINITY_DN7656_c0_g1_i3 1 3287 -;Gap=M3286
###
scaffold13|size664574	blastx	protein_match	108445	108630	123	-	.	ID=scaffold13|size664574:hit:18371:3.12.0.1;Name=jgi|Fracy1|233954|fgenesh2_pg.2_%2523_62;score=123
scaffold13|size664574	blastx	match_part	108445	108630	123	-	.	ID=scaffold13|size664574:hsp:36158:3.12.0.1;Parent=scaffold13|size664574:hit:18371:3.12.0.1;Target=jgi|Fracy1|233954|fgenesh2_pg.2_%252523_62 2 64 +;Gap=M186
scaffold13|size664574	blastx	protein_match	108445	108630	123	-	.	ID=scaffold13|size664574:hit:18372:3.12.0.1;Name=jgi|Fracy1|233954|fgenesh2_pg.2_%2523_62;score=123
scaffold13|size664574	blastx	match_part	108445	108630	123	-	.	ID=scaffold13|size664574:hsp:36159:3.12.0.1;Parent=scaffold13|size664574:hit:18372:3.12.0.1;Target=jgi|Fracy1|233954|fgenesh2_pg.2_%252523_62 2 64 +;Gap=M186
scaffold13|size664574	blastx	protein_match	108445	108618	118	-	.	ID=scaffold13|size664574:hit:18373:3.12.0.1;Name=jgi|Fracy1|232078|fgenesh2_pg.1_%2523_276;score=118
scaffold13|size664574	blastx	match_part	108445	108618	118	-	.	ID=scaffold13|size664574:hsp:36160:3.12.0.1;Parent=scaffold13|size664574:hit:18373:3.12.0.1;Target=jgi|Fracy1|232078|fgenesh2_pg.1_%252523_276 3 61 +;Gap=M174
scaffold13|size664574	blastx	protein_match	108445	108618	118	-	.	ID=scaffold13|size664574:hit:18374:3.12.0.1;Name=jgi|Fracy1|232078|fgenesh2_pg.1_%2523_276;score=118
scaffold13|size664574	blastx	match_part	108445	108618	118	-	.	ID=scaffold13|size664574:hsp:36161:3.12.0.1;Parent=scaffold13|size664574:hit:18374:3.12.0.1;Target=jgi|Fracy1|232078|fgenesh2_pg.1_%252523_276 3 61 +;Gap=M174
scaffold13|size664574	blastx	protein_match	108445	108618	118	-	.	ID=scaffold13|size664574:hit:18375:3.12.0.1;Name=jgi|Fracy1|232078|fgenesh2_pg.1_%2523_276;score=118
scaffold13|size664574	blastx	match_part	108445	108618	118	-	.	ID=scaffold13|size664574:hsp:36162:3.12.0.1;Parent=scaffold13|size664574:hit:18375:3.12.0.1;Target=jgi|Fracy1|232078|fgenesh2_pg.1_%252523_276 3 61 +;Gap=M174
scaffold13|size664574	blastx	protein_match	108283	109797	478	-	.	ID=scaffold13|size664574:hit:18376:3.12.0.1;Name=jgi|Thaoce1|69515|rna7455;score=478
scaffold13|size664574	blastx	match_part	109699	109797	116	-	.	ID=scaffold13|size664574:hsp:36163:3.12.0.1;Parent=scaffold13|size664574:hit:18376:3.12.0.1;Target=jgi|Thaoce1|69515|rna7455 140 172 +;Gap=M99
scaffold13|size664574	blastx	match_part	109407	109700	338	-	.	ID=scaffold13|size664574:hsp:36164:3.12.0.1;Parent=scaffold13|size664574:hit:18376:3.12.0.1;Target=jgi|Thaoce1|69515|rna7455 172 269 +;Gap=M294
scaffold13|size664574	blastx	match_part	109004	109384	276	-	.	ID=scaffold13|size664574:hsp:36165:3.12.0.1;Parent=scaffold13|size664574:hit:18376:3.12.0.1;Target=jgi|Thaoce1|69515|rna7455 279 402 +;Gap=M381
scaffold13|size664574	blastx	match_part	108744	108986	222	-	.	ID=scaffold13|size664574:hsp:36166:3.12.0.1;Parent=scaffold13|size664574:hit:18376:3.12.0.1;Target=jgi|Thaoce1|69515|rna7455 408 488 +;Gap=M243
scaffold13|size664574	blastx	match_part	108283	108702	478	-	.	ID=scaffold13|size664574:hsp:36167:3.12.0.1;Parent=scaffold13|size664574:hit:18376:3.12.0.1;Target=jgi|Thaoce1|69515|rna7455 502 641 +;Gap=M420
scaffold13|size664574	blastx	protein_match	108268	108483	263	-	.	ID=scaffold13|size664574:hit:18377:3.12.0.1;Name=jgi|Thaoce1|84356|rna33318;score=263
scaffold13|size664574	blastx	match_part	108268	108483	263	-	.	ID=scaffold13|size664574:hsp:36168:3.12.0.1;Parent=scaffold13|size664574:hit:18377:3.12.0.1;Target=jgi|Thaoce1|84356|rna33318 85 156 +;Gap=M216
scaffold13|size664574	blastx	protein_match	108292	108531	272	-	.	ID=scaffold13|size664574:hit:18378:3.12.0.1;Name=jgi|Thaoce1|82492|rna9511;score=272
scaffold13|size664574	blastx	match_part	108292	108531	272	-	.	ID=scaffold13|size664574:hsp:36169:3.12.0.1;Parent=scaffold13|size664574:hit:18378:3.12.0.1;Target=jgi|Thaoce1|82492|rna9511 1 81 +;Gap=M240
scaffold13|size664574	blastx	protein_match	122054	122308	158	-	.	ID=scaffold13|size664574:hit:18379:3.12.0.1;Name=jgi|Fracy1|220288|fgenesh2_kg.21_%2523_12_%2523_379_1_CCUX_EXTA;score=158
scaffold13|size664574	blastx	match_part	122054	122308	158	-	.	ID=scaffold13|size664574:hsp:36170:3.12.0.1;Parent=scaffold13|size664574:hit:18379:3.12.0.1;Target=jgi|Fracy1|220288|fgenesh2_kg.21_%252523_12_%252523_379_1_CCUX_EXTA 5 95 +;Gap=M255
scaffold13|size664574	blastx	protein_match	122054	122308	158	-	.	ID=scaffold13|size664574:hit:18380:3.12.0.1;Name=jgi|Fracy1|220288|fgenesh2_kg.21_%2523_12_%2523_379_1_CCUX_EXTA;score=158
scaffold13|size664574	blastx	match_part	122054	122308	158	-	.	ID=scaffold13|size664574:hsp:36171:3.12.0.1;Parent=scaffold13|size664574:hit:18380:3.12.0.1;Target=jgi|Fracy1|220288|fgenesh2_kg.21_%252523_12_%252523_379_1_CCUX_EXTA 5 95 +;Gap=M255
scaffold13|size664574	blastx	protein_match	122054	122308	158	-	.	ID=scaffold13|size664574:hit:18381:3.12.0.1;Name=jgi|Fracy1|212317|estExt_Genewise1Plus.C_230534;score=158
scaffold13|size664574	blastx	match_part	122054	122308	158	-	.	ID=scaffold13|size664574:hsp:36172:3.12.0.1;Parent=scaffold13|size664574:hit:18381:3.12.0.1;Target=jgi|Fracy1|212317|estExt_Genewise1Plus.C_230534 5 95 +;Gap=M255
scaffold13|size664574	blastx	protein_match	122054	122308	158	-	.	ID=scaffold13|size664574:hit:18382:3.12.0.1;Name=jgi|Fracy1|220288|fgenesh2_kg.21_%2523_12_%2523_379_1_CCUX_EXTA;score=158
scaffold13|size664574	blastx	match_part	122054	122308	158	-	.	ID=scaffold13|size664574:hsp:36173:3.12.0.1;Parent=scaffold13|size664574:hit:18382:3.12.0.1;Target=jgi|Fracy1|220288|fgenesh2_kg.21_%252523_12_%252523_379_1_CCUX_EXTA 5 95 +;Gap=M255
scaffold13|size664574	blastx	protein_match	122054	122308	158	-	.	ID=scaffold13|size664574:hit:18383:3.12.0.1;Name=jgi|Fracy1|212317|estExt_Genewise1Plus.C_230534;score=158
scaffold13|size664574	blastx	match_part	122054	122308	158	-	.	ID=scaffold13|size664574:hsp:36174:3.12.0.1;Parent=scaffold13|size664574:hit:18383:3.12.0.1;Target=jgi|Fracy1|212317|estExt_Genewise1Plus.C_230534 5 95 +;Gap=M255
scaffold13|size664574	blastx	protein_match	122054	122308	162	-	.	ID=scaffold13|size664574:hit:18384:3.12.0.1;Name=jgi|Phatr2|21239|estExt_gwp_gw1.C_chr_120035;score=162
scaffold13|size664574	blastx	match_part	122054	122308	162	-	.	ID=scaffold13|size664574:hsp:36175:3.12.0.1;Parent=scaffold13|size664574:hit:18384:3.12.0.1;Target=jgi|Phatr2|21239|estExt_gwp_gw1.C_chr_120035 5 95 +;Gap=M255
scaffold13|size664574	blastx	protein_match	139585	139845	253	-	.	ID=scaffold13|size664574:hit:18385:3.12.0.1;Name=jgi|Thaoce1|74193|rna7899;score=253
scaffold13|size664574	blastx	match_part	139585	139845	253	-	.	ID=scaffold13|size664574:hsp:36176:3.12.0.1;Parent=scaffold13|size664574:hit:18385:3.12.0.1;Target=jgi|Thaoce1|74193|rna7899 1 87 +;Gap=M261
scaffold13|size664574	blastx	protein_match	139393	142796	2104	-	.	ID=scaffold13|size664574:hit:18386:3.12.0.1;Name=jgi|Thaoce1|77924|rna15843;score=2104
scaffold13|size664574	blastx	match_part	142503	142796	93	-	.	ID=scaffold13|size664574:hsp:36177:3.12.0.1;Parent=scaffold13|size664574:hit:18386:3.12.0.1;Target=jgi|Thaoce1|77924|rna15843 311 414 +;Gap=M294
scaffold13|size664574	blastx	match_part	139393	142521	2104	-	.	ID=scaffold13|size664574:hsp:36178:3.12.0.1;Parent=scaffold13|size664574:hit:18386:3.12.0.1;Target=jgi|Thaoce1|77924|rna15843 409 1485 +;Gap=M3129
scaffold13|size664574	blastx	protein_match	139519	139905	291	-	.	ID=scaffold13|size664574:hit:18387:3.12.0.1;Name=jgi|Thaoce1|91494|rna15024;score=291
scaffold13|size664574	blastx	match_part	139519	139905	291	-	.	ID=scaffold13|size664574:hsp:36179:3.12.0.1;Parent=scaffold13|size664574:hit:18387:3.12.0.1;Target=jgi|Thaoce1|91494|rna15024 6 134 +;Gap=M387
scaffold13|size664574	blastx	protein_match	139390	142608	1262	-	.	ID=scaffold13|size664574:hit:18388:3.12.0.1;Name=jgi|Thaoce1|87235|rna14381;score=1262
scaffold13|size664574	blastx	match_part	141163	142608	472	-	.	ID=scaffold13|size664574:hsp:36180:3.12.0.1;Parent=scaffold13|size664574:hit:18388:3.12.0.1;Target=jgi|Thaoce1|87235|rna14381 453 964 +;Gap=M1446
scaffold13|size664574	blastx	match_part	139390	141114	1262	-	.	ID=scaffold13|size664574:hsp:36181:3.12.0.1;Parent=scaffold13|size664574:hit:18388:3.12.0.1;Target=jgi|Thaoce1|87235|rna14381 1157 1730 +;Gap=M1725
scaffold13|size664574	blastx	protein_match	139387	139542	119	-	.	ID=scaffold13|size664574:hit:18389:3.12.0.1;Name=jgi|Thaoce1|77625|rna18793;score=119
scaffold13|size664574	blastx	match_part	139387	139542	119	-	.	ID=scaffold13|size664574:hsp:36182:3.12.0.1;Parent=scaffold13|size664574:hit:18389:3.12.0.1;Target=jgi|Thaoce1|77625|rna18793 9 60 +;Gap=M156
scaffold13|size664574	blastx	protein_match	139387	141060	1251	-	.	ID=scaffold13|size664574:hit:18390:3.12.0.1;Name=jgi|Thaoce1|79866|rna9285;score=1251
scaffold13|size664574	blastx	match_part	139387	141060	1251	-	.	ID=scaffold13|size664574:hsp:36183:3.12.0.1;Parent=scaffold13|size664574:hit:18390:3.12.0.1;Target=jgi|Thaoce1|79866|rna9285 105 643 +;Gap=M1674
scaffold13|size664574	blastx	protein_match	139393	142506	1167	-	.	ID=scaffold13|size664574:hit:18391:3.12.0.1;Name=jgi|Fracy1|181779|e_gw1.3.828.1;score=1167
scaffold13|size664574	blastx	match_part	141532	142506	492	-	.	ID=scaffold13|size664574:hsp:36184:3.12.0.1;Parent=scaffold13|size664574:hit:18391:3.12.0.1;Target=jgi|Fracy1|181779|e_gw1.3.828.1 155 488 +;Gap=M975
scaffold13|size664574	blastx	match_part	139393	141069	1167	-	.	ID=scaffold13|size664574:hsp:36185:3.12.0.1;Parent=scaffold13|size664574:hit:18391:3.12.0.1;Target=jgi|Fracy1|181779|e_gw1.3.828.1 662 1218 +;Gap=M1677
scaffold13|size664574	blastx	protein_match	139393	140091	530	-	.	ID=scaffold13|size664574:hit:18392:3.12.0.1;Name=jgi|Thaoce1|94946|rna12941;score=530
scaffold13|size664574	blastx	match_part	139393	140091	530	-	.	ID=scaffold13|size664574:hsp:36186:3.12.0.1;Parent=scaffold13|size664574:hit:18392:3.12.0.1;Target=jgi|Thaoce1|94946|rna12941 47 279 +;Gap=M699
scaffold13|size664574	blastx	protein_match	139387	139650	205	-	.	ID=scaffold13|size664574:hit:18393:3.12.0.1;Name=jgi|Fracy1|247541|fgenesh2_pg.20_%2523_332;score=205
scaffold13|size664574	blastx	match_part	139387	139650	205	-	.	ID=scaffold13|size664574:hsp:36187:3.12.0.1;Parent=scaffold13|size664574:hit:18393:3.12.0.1;Target=jgi|Fracy1|247541|fgenesh2_pg.20_%252523_332 3 91 +;Gap=M264
scaffold13|size664574	blastx	protein_match	139393	142506	1167	-	.	ID=scaffold13|size664574:hit:18394:3.12.0.1;Name=jgi|Fracy1|181779|e_gw1.3.828.1;score=1167
scaffold13|size664574	blastx	match_part	141532	142506	492	-	.	ID=scaffold13|size664574:hsp:36188:3.12.0.1;Parent=scaffold13|size664574:hit:18394:3.12.0.1;Target=jgi|Fracy1|181779|e_gw1.3.828.1 155 488 +;Gap=M975
scaffold13|size664574	blastx	match_part	139393	141069	1167	-	.	ID=scaffold13|size664574:hsp:36189:3.12.0.1;Parent=scaffold13|size664574:hit:18394:3.12.0.1;Target=jgi|Fracy1|181779|e_gw1.3.828.1 662 1218 +;Gap=M1677
scaffold13|size664574	blastx	protein_match	139444	142506	345	-	.	ID=scaffold13|size664574:hit:18395:3.12.0.1;Name=jgi|Fracy1|258517|fgenesh2_pg.153_%2523_3;score=345
scaffold13|size664574	blastx	match_part	141478	142506	491	-	.	ID=scaffold13|size664574:hsp:36190:3.12.0.1;Parent=scaffold13|size664574:hit:18395:3.12.0.1;Target=jgi|Fracy1|258517|fgenesh2_pg.153_%252523_3 149 500 +;Gap=M1029
scaffold13|size664574	blastx	match_part	139444	139878	345	-	.	ID=scaffold13|size664574:hsp:36191:3.12.0.1;Parent=scaffold13|size664574:hit:18395:3.12.0.1;Target=jgi|Fracy1|258517|fgenesh2_pg.153_%252523_3 607 750 +;Gap=M435
scaffold13|size664574	blastx	protein_match	139444	142506	345	-	.	ID=scaffold13|size664574:hit:18396:3.12.0.1;Name=jgi|Fracy1|258517|fgenesh2_pg.153_%2523_3;score=345
scaffold13|size664574	blastx	match_part	141478	142506	491	-	.	ID=scaffold13|size664574:hsp:36192:3.12.0.1;Parent=scaffold13|size664574:hit:18396:3.12.0.1;Target=jgi|Fracy1|258517|fgenesh2_pg.153_%252523_3 149 500 +;Gap=M1029
scaffold13|size664574	blastx	match_part	139444	139878	345	-	.	ID=scaffold13|size664574:hsp:36193:3.12.0.1;Parent=scaffold13|size664574:hit:18396:3.12.0.1;Target=jgi|Fracy1|258517|fgenesh2_pg.153_%252523_3 607 750 +;Gap=M435
scaffold13|size664574	blastx	protein_match	139480	140196	437	-	.	ID=scaffold13|size664574:hit:18397:3.12.0.1;Name=jgi|Fracy1|233801|fgenesh2_pg.1_%2523_1999;score=437
scaffold13|size664574	blastx	match_part	139480	140196	437	-	.	ID=scaffold13|size664574:hsp:36194:3.12.0.1;Parent=scaffold13|size664574:hit:18397:3.12.0.1;Target=jgi|Fracy1|233801|fgenesh2_pg.1_%252523_1999 1 238 +;Gap=M717
scaffold13|size664574	blastx	protein_match	139480	140196	437	-	.	ID=scaffold13|size664574:hit:18398:3.12.0.1;Name=jgi|Fracy1|233801|fgenesh2_pg.1_%2523_1999;score=437
scaffold13|size664574	blastx	match_part	139480	140196	437	-	.	ID=scaffold13|size664574:hsp:36195:3.12.0.1;Parent=scaffold13|size664574:hit:18398:3.12.0.1;Target=jgi|Fracy1|233801|fgenesh2_pg.1_%252523_1999 1 238 +;Gap=M717
scaffold13|size664574	blastx	protein_match	139429	139797	295	-	.	ID=scaffold13|size664574:hit:18399:3.12.0.1;Name=jgi|Thaoce1|86857|rna27263;score=295
scaffold13|size664574	blastx	match_part	139429	139797	295	-	.	ID=scaffold13|size664574:hsp:36196:3.12.0.1;Parent=scaffold13|size664574:hit:18399:3.12.0.1;Target=jgi|Thaoce1|86857|rna27263 3 123 +;Gap=M369
scaffold13|size664574	blastx	protein_match	139387	139650	205	-	.	ID=scaffold13|size664574:hit:18400:3.12.0.1;Name=jgi|Fracy1|247541|fgenesh2_pg.20_%2523_332;score=205
scaffold13|size664574	blastx	match_part	139387	139650	205	-	.	ID=scaffold13|size664574:hsp:36197:3.12.0.1;Parent=scaffold13|size664574:hit:18400:3.12.0.1;Target=jgi|Fracy1|247541|fgenesh2_pg.20_%252523_332 3 91 +;Gap=M264
scaffold13|size664574	blastx	protein_match	139594	142506	320	-	.	ID=scaffold13|size664574:hit:18401:3.12.0.1;Name=jgi|Fracy1|245987|fgenesh2_pg.16_%2523_354;score=320
scaffold13|size664574	blastx	match_part	140473	142506	782	-	.	ID=scaffold13|size664574:hsp:36198:3.12.0.1;Parent=scaffold13|size664574:hit:18401:3.12.0.1;Target=jgi|Fracy1|245987|fgenesh2_pg.16_%252523_354 31 740 +;Gap=M2034
scaffold13|size664574	blastx	match_part	139594	140103	320	-	.	ID=scaffold13|size664574:hsp:36199:3.12.0.1;Parent=scaffold13|size664574:hit:18401:3.12.0.1;Target=jgi|Fracy1|245987|fgenesh2_pg.16_%252523_354 743 910 +;Gap=M510
scaffold13|size664574	blastx	protein_match	139954	140646	506	-	.	ID=scaffold13|size664574:hit:18402:3.12.0.1;Name=jgi|Thaoce1|85958|rna10719;score=506
scaffold13|size664574	blastx	match_part	139954	140646	506	-	.	ID=scaffold13|size664574:hsp:36200:3.12.0.1;Parent=scaffold13|size664574:hit:18402:3.12.0.1;Target=jgi|Thaoce1|85958|rna10719 1 218 +;Gap=M693
scaffold13|size664574	blastx	protein_match	140563	141960	322	-	.	ID=scaffold13|size664574:hit:18403:3.12.0.1;Name=jgi|Fracy1|237209|fgenesh2_pg.4_%2523_757;score=322
scaffold13|size664574	blastx	match_part	141499	141960	253	-	.	ID=scaffold13|size664574:hsp:36201:3.12.0.1;Parent=scaffold13|size664574:hit:18403:3.12.0.1;Target=jgi|Fracy1|237209|fgenesh2_pg.4_%252523_757 53 206 +;Gap=M462
scaffold13|size664574	blastx	match_part	140563	141057	322	-	.	ID=scaffold13|size664574:hsp:36202:3.12.0.1;Parent=scaffold13|size664574:hit:18403:3.12.0.1;Target=jgi|Fracy1|237209|fgenesh2_pg.4_%252523_757 372 533 +;Gap=M495
scaffold13|size664574	blastx	protein_match	139387	142796	2089	-	.	ID=scaffold13|size664574:hit:18404:3.12.0.1;Name=jgi|Thaoce1|99069|rna12006;score=2089
scaffold13|size664574	blastx	match_part	142503	142796	80	-	.	ID=scaffold13|size664574:hsp:36203:3.12.0.1;Parent=scaffold13|size664574:hit:18404:3.12.0.1;Target=jgi|Thaoce1|99069|rna12006 751 854 +;Gap=M294
scaffold13|size664574	blastx	match_part	139387	142515	2089	-	.	ID=scaffold13|size664574:hsp:36204:3.12.0.1;Parent=scaffold13|size664574:hit:18404:3.12.0.1;Target=jgi|Thaoce1|99069|rna12006 851 1910 +;Gap=M3129
scaffold13|size664574	blastx	protein_match	139579	141057	1190	-	.	ID=scaffold13|size664574:hit:18405:3.12.0.1;Name=jgi|Thaoce1|69679|rna27387;score=1190
scaffold13|size664574	blastx	match_part	139579	141057	1190	-	.	ID=scaffold13|size664574:hsp:36205:3.12.0.1;Parent=scaffold13|size664574:hit:18405:3.12.0.1;Target=jgi|Thaoce1|69679|rna27387 8 496 +;Gap=M1479
scaffold13|size664574	blastx	protein_match	139564	139845	237	-	.	ID=scaffold13|size664574:hit:18406:3.12.0.1;Name=jgi|Thaoce1|94109|rna7532;score=237
scaffold13|size664574	blastx	match_part	139564	139845	237	-	.	ID=scaffold13|size664574:hsp:36206:3.12.0.1;Parent=scaffold13|size664574:hit:18406:3.12.0.1;Target=jgi|Thaoce1|94109|rna7532 1 104 +;Gap=M282
scaffold13|size664574	blastx	protein_match	139387	139650	205	-	.	ID=scaffold13|size664574:hit:18407:3.12.0.1;Name=jgi|Fracy1|247541|fgenesh2_pg.20_%2523_332;score=205
scaffold13|size664574	blastx	match_part	139387	139650	205	-	.	ID=scaffold13|size664574:hsp:36207:3.12.0.1;Parent=scaffold13|size664574:hit:18407:3.12.0.1;Target=jgi|Fracy1|247541|fgenesh2_pg.20_%252523_332 3 91 +;Gap=M264
scaffold13|size664574	blastx	protein_match	140332	140703	383	-	.	ID=scaffold13|size664574:hit:18408:3.12.0.1;Name=jgi|Thaoce1|78350|rna28436;score=383
scaffold13|size664574	blastx	match_part	140332	140703	383	-	.	ID=scaffold13|size664574:hsp:36208:3.12.0.1;Parent=scaffold13|size664574:hit:18408:3.12.0.1;Target=jgi|Thaoce1|78350|rna28436 3 127 +;Gap=M372
scaffold13|size664574	blastx	protein_match	140563	141960	322	-	.	ID=scaffold13|size664574:hit:18409:3.12.0.1;Name=jgi|Fracy1|237209|fgenesh2_pg.4_%2523_757;score=322
scaffold13|size664574	blastx	match_part	141499	141960	253	-	.	ID=scaffold13|size664574:hsp:36209:3.12.0.1;Parent=scaffold13|size664574:hit:18409:3.12.0.1;Target=jgi|Fracy1|237209|fgenesh2_pg.4_%252523_757 53 206 +;Gap=M462
scaffold13|size664574	blastx	match_part	140563	141057	322	-	.	ID=scaffold13|size664574:hsp:36210:3.12.0.1;Parent=scaffold13|size664574:hit:18409:3.12.0.1;Target=jgi|Fracy1|237209|fgenesh2_pg.4_%252523_757 372 533 +;Gap=M495
scaffold13|size664574	blastx	protein_match	139387	139626	199	-	.	ID=scaffold13|size664574:hit:18410:3.12.0.1;Name=jgi|Thaoce1|80730|rna14441;score=199
scaffold13|size664574	blastx	match_part	139387	139626	199	-	.	ID=scaffold13|size664574:hsp:36211:3.12.0.1;Parent=scaffold13|size664574:hit:18410:3.12.0.1;Target=jgi|Thaoce1|80730|rna14441 16 95 +;Gap=M240
scaffold13|size664574	blastx	protein_match	139417	142796	2099	-	.	ID=scaffold13|size664574:hit:18411:3.12.0.1;Name=jgi|Thaoce1|69461|rna4441;score=2099
scaffold13|size664574	blastx	match_part	142503	142796	84	-	.	ID=scaffold13|size664574:hsp:36212:3.12.0.1;Parent=scaffold13|size664574:hit:18411:3.12.0.1;Target=jgi|Thaoce1|69461|rna4441 394 497 +;Gap=M294
scaffold13|size664574	blastx	match_part	139417	142515	2099	-	.	ID=scaffold13|size664574:hsp:36213:3.12.0.1;Parent=scaffold13|size664574:hit:18411:3.12.0.1;Target=jgi|Thaoce1|69461|rna4441 494 1578 +;Gap=M3099
scaffold13|size664574	blastx	protein_match	139393	142506	1167	-	.	ID=scaffold13|size664574:hit:18412:3.12.0.1;Name=jgi|Fracy1|181779|e_gw1.3.828.1;score=1167
scaffold13|size664574	blastx	match_part	141532	142506	492	-	.	ID=scaffold13|size664574:hsp:36214:3.12.0.1;Parent=scaffold13|size664574:hit:18412:3.12.0.1;Target=jgi|Fracy1|181779|e_gw1.3.828.1 155 488 +;Gap=M975
scaffold13|size664574	blastx	match_part	139393	141069	1167	-	.	ID=scaffold13|size664574:hsp:36215:3.12.0.1;Parent=scaffold13|size664574:hit:18412:3.12.0.1;Target=jgi|Fracy1|181779|e_gw1.3.828.1 662 1218 +;Gap=M1677
scaffold13|size664574	blastx	protein_match	139387	140583	950	-	.	ID=scaffold13|size664574:hit:18413:3.12.0.1;Name=jgi|Thaoce1|85351|rna15333;score=950
scaffold13|size664574	blastx	match_part	139387	140583	950	-	.	ID=scaffold13|size664574:hsp:36216:3.12.0.1;Parent=scaffold13|size664574:hit:18413:3.12.0.1;Target=jgi|Thaoce1|85351|rna15333 1 400 +;Gap=M1197
scaffold13|size664574	blastx	protein_match	139594	142506	320	-	.	ID=scaffold13|size664574:hit:18414:3.12.0.1;Name=jgi|Fracy1|245987|fgenesh2_pg.16_%2523_354;score=320
scaffold13|size664574	blastx	match_part	140473	142506	782	-	.	ID=scaffold13|size664574:hsp:36217:3.12.0.1;Parent=scaffold13|size664574:hit:18414:3.12.0.1;Target=jgi|Fracy1|245987|fgenesh2_pg.16_%252523_354 31 740 +;Gap=M2034
scaffold13|size664574	blastx	match_part	139594	140103	320	-	.	ID=scaffold13|size664574:hsp:36218:3.12.0.1;Parent=scaffold13|size664574:hit:18414:3.12.0.1;Target=jgi|Fracy1|245987|fgenesh2_pg.16_%252523_354 743 910 +;Gap=M510
scaffold13|size664574	blastx	protein_match	139480	140196	437	-	.	ID=scaffold13|size664574:hit:18415:3.12.0.1;Name=jgi|Fracy1|233801|fgenesh2_pg.1_%2523_1999;score=437
scaffold13|size664574	blastx	match_part	139480	140196	437	-	.	ID=scaffold13|size664574:hsp:36219:3.12.0.1;Parent=scaffold13|size664574:hit:18415:3.12.0.1;Target=jgi|Fracy1|233801|fgenesh2_pg.1_%252523_1999 1 238 +;Gap=M717
scaffold13|size664574	blastx	protein_match	140563	141960	322	-	.	ID=scaffold13|size664574:hit:18416:3.12.0.1;Name=jgi|Fracy1|237209|fgenesh2_pg.4_%2523_757;score=322
scaffold13|size664574	blastx	match_part	141499	141960	253	-	.	ID=scaffold13|size664574:hsp:36220:3.12.0.1;Parent=scaffold13|size664574:hit:18416:3.12.0.1;Target=jgi|Fracy1|237209|fgenesh2_pg.4_%252523_757 53 206 +;Gap=M462
scaffold13|size664574	blastx	match_part	140563	141057	322	-	.	ID=scaffold13|size664574:hsp:36221:3.12.0.1;Parent=scaffold13|size664574:hit:18416:3.12.0.1;Target=jgi|Fracy1|237209|fgenesh2_pg.4_%252523_757 372 533 +;Gap=M495
scaffold13|size664574	blastx	protein_match	139387	139566	144	-	.	ID=scaffold13|size664574:hit:18417:3.12.0.1;Name=jgi|Thaoce1|83591|rna4947;score=144
scaffold13|size664574	blastx	match_part	139387	139566	144	-	.	ID=scaffold13|size664574:hsp:36222:3.12.0.1;Parent=scaffold13|size664574:hit:18417:3.12.0.1;Target=jgi|Thaoce1|83591|rna4947 2 61 +;Gap=M180
scaffold13|size664574	blastx	protein_match	139393	142796	2104	-	.	ID=scaffold13|size664574:hit:18418:3.12.0.1;Name=jgi|Thaoce1|94322|rna7781;score=2104
scaffold13|size664574	blastx	match_part	142503	142796	94	-	.	ID=scaffold13|size664574:hsp:36223:3.12.0.1;Parent=scaffold13|size664574:hit:18418:3.12.0.1;Target=jgi|Thaoce1|94322|rna7781 758 861 +;Gap=M294
scaffold13|size664574	blastx	match_part	139393	142521	2104	-	.	ID=scaffold13|size664574:hsp:36224:3.12.0.1;Parent=scaffold13|size664574:hit:18418:3.12.0.1;Target=jgi|Thaoce1|94322|rna7781 856 1932 +;Gap=M3129
scaffold13|size664574	blastx	protein_match	140125	141057	693	-	.	ID=scaffold13|size664574:hit:18419:3.12.0.1;Name=jgi|Thaoce1|74192|rna7898;score=693
scaffold13|size664574	blastx	match_part	140125	141057	693	-	.	ID=scaffold13|size664574:hsp:36225:3.12.0.1;Parent=scaffold13|size664574:hit:18419:3.12.0.1;Target=jgi|Thaoce1|74192|rna7898 55 362 +;Gap=M933
scaffold13|size664574	blastx	protein_match	139390	140190	577	-	.	ID=scaffold13|size664574:hit:18420:3.12.0.1;Name=jgi|Thaoce1|103294|rna26631;score=577
scaffold13|size664574	blastx	match_part	139390	140190	577	-	.	ID=scaffold13|size664574:hsp:36226:3.12.0.1;Parent=scaffold13|size664574:hit:18420:3.12.0.1;Target=jgi|Thaoce1|103294|rna26631 2 271 +;Gap=M801
scaffold13|size664574	blastx	protein_match	139444	142506	345	-	.	ID=scaffold13|size664574:hit:18421:3.12.0.1;Name=jgi|Fracy1|258517|fgenesh2_pg.153_%2523_3;score=345
scaffold13|size664574	blastx	match_part	141478	142506	491	-	.	ID=scaffold13|size664574:hsp:36227:3.12.0.1;Parent=scaffold13|size664574:hit:18421:3.12.0.1;Target=jgi|Fracy1|258517|fgenesh2_pg.153_%252523_3 149 500 +;Gap=M1029
scaffold13|size664574	blastx	match_part	139444	139878	345	-	.	ID=scaffold13|size664574:hsp:36228:3.12.0.1;Parent=scaffold13|size664574:hit:18421:3.12.0.1;Target=jgi|Fracy1|258517|fgenesh2_pg.153_%252523_3 607 750 +;Gap=M435
scaffold13|size664574	blastx	protein_match	139591	139845	238	-	.	ID=scaffold13|size664574:hit:18422:3.12.0.1;Name=jgi|Thaoce1|77882|rna23268;score=238
scaffold13|size664574	blastx	match_part	139591	139845	238	-	.	ID=scaffold13|size664574:hsp:36229:3.12.0.1;Parent=scaffold13|size664574:hit:18422:3.12.0.1;Target=jgi|Thaoce1|77882|rna23268 1 85 +;Gap=M255
scaffold13|size664574	blastx	protein_match	139405	139611	182	-	.	ID=scaffold13|size664574:hit:18423:3.12.0.1;Name=jgi|Thaoce1|73762|rna25162;score=182
scaffold13|size664574	blastx	match_part	139405	139611	182	-	.	ID=scaffold13|size664574:hsp:36230:3.12.0.1;Parent=scaffold13|size664574:hit:18423:3.12.0.1;Target=jgi|Thaoce1|73762|rna25162 1 69 +;Gap=M207
scaffold13|size664574	blastx	protein_match	139480	139734	158	-	.	ID=scaffold13|size664574:hit:18424:3.12.0.1;Name=jgi|Thaoce1|79852|rna18616;score=158
scaffold13|size664574	blastx	match_part	139480	139734	158	-	.	ID=scaffold13|size664574:hsp:36231:3.12.0.1;Parent=scaffold13|size664574:hit:18424:3.12.0.1;Target=jgi|Thaoce1|79852|rna18616 39 123 +;Gap=M255
scaffold13|size664574	protein2genome	protein_match	108445	108630	118	-	.	ID=scaffold13|size664574:hit:18425:3.12.0.1;Name=jgi|Fracy1|233954|fgenesh2_pg.2_%2523_62;score=118
scaffold13|size664574	protein2genome	match_part	108445	108630	118	-	.	ID=scaffold13|size664574:hsp:36232:3.12.0.1;Parent=scaffold13|size664574:hit:18425:3.12.0.1;Target=jgi|Fracy1|233954|fgenesh2_pg.2_%252523_62 2 64 +;Gap=M186
scaffold13|size664574	protein2genome	protein_match	108445	108624	113	-	.	ID=scaffold13|size664574:hit:18426:3.12.0.1;Name=jgi|Fracy1|232078|fgenesh2_pg.1_%2523_276;score=113
scaffold13|size664574	protein2genome	match_part	108445	108624	113	-	.	ID=scaffold13|size664574:hsp:36233:3.12.0.1;Parent=scaffold13|size664574:hit:18426:3.12.0.1;Target=jgi|Fracy1|232078|fgenesh2_pg.1_%252523_276 1 61 +;Gap=M180
scaffold13|size664574	protein2genome	protein_match	108200	109384	874	-	.	ID=scaffold13|size664574:hit:18427:3.12.0.1;Name=jgi|Thaoce1|69515|rna7455;score=874
scaffold13|size664574	protein2genome	match_part	108200	109384	874	-	.	ID=scaffold13|size664574:hsp:36234:3.12.0.1;Parent=scaffold13|size664574:hit:18427:3.12.0.1;Target=jgi|Thaoce1|69515|rna7455 279 669 +;Gap=M1185
scaffold13|size664574	protein2genome	protein_match	108200	108483	290	-	.	ID=scaffold13|size664574:hit:18428:3.12.0.1;Name=jgi|Thaoce1|84356|rna33318;score=290
scaffold13|size664574	protein2genome	match_part	108200	108483	290	-	.	ID=scaffold13|size664574:hsp:36235:3.12.0.1;Parent=scaffold13|size664574:hit:18428:3.12.0.1;Target=jgi|Thaoce1|84356|rna33318 85 179 +;Gap=M284
scaffold13|size664574	protein2genome	protein_match	108292	108525	264	-	.	ID=scaffold13|size664574:hit:18429:3.12.0.1;Name=jgi|Thaoce1|82492|rna9511;score=264
scaffold13|size664574	protein2genome	match_part	108292	108525	264	-	.	ID=scaffold13|size664574:hsp:36236:3.12.0.1;Parent=scaffold13|size664574:hit:18429:3.12.0.1;Target=jgi|Thaoce1|82492|rna9511 4 81 +;Gap=M234
scaffold13|size664574	protein2genome	protein_match	139389	139845	315	-	.	ID=scaffold13|size664574:hit:18430:3.12.0.1;Name=jgi|Thaoce1|74193|rna7899;score=315
scaffold13|size664574	protein2genome	match_part	139389	139845	315	-	.	ID=scaffold13|size664574:hsp:36237:3.12.0.1;Parent=scaffold13|size664574:hit:18430:3.12.0.1;Target=jgi|Thaoce1|74193|rna7899 1 152 +;Gap=M457
scaffold13|size664574	protein2genome	protein_match	139425	139914	312	-	.	ID=scaffold13|size664574:hit:18431:3.12.0.1;Name=jgi|Thaoce1|91494|rna15024;score=312
scaffold13|size664574	protein2genome	match_part	139425	139914	312	-	.	ID=scaffold13|size664574:hsp:36238:3.12.0.1;Parent=scaffold13|size664574:hit:18431:3.12.0.1;Target=jgi|Thaoce1|91494|rna15024 3 165 +;Gap=M490
scaffold13|size664574	protein2genome	protein_match	139378	140889	1120	-	.	ID=scaffold13|size664574:hit:18432:3.12.0.1;Name=jgi|Thaoce1|79866|rna9285;score=1120
scaffold13|size664574	protein2genome	match_part	140537	140889	1120	-	.	ID=scaffold13|size664574:hsp:36239:3.12.0.1;Parent=scaffold13|size664574:hit:18432:3.12.0.1;Target=jgi|Thaoce1|79866|rna9285 156 272 +;Gap=M353
scaffold13|size664574	protein2genome	match_part	139378	140498	1120	-	.	ID=scaffold13|size664574:hsp:36240:3.12.0.1;Parent=scaffold13|size664574:hit:18432:3.12.0.1;Target=jgi|Thaoce1|79866|rna9285 273 646 +;Gap=M1121
scaffold13|size664574	protein2genome	protein_match	139387	140091	517	-	.	ID=scaffold13|size664574:hit:18433:3.12.0.1;Name=jgi|Thaoce1|94946|rna12941;score=517
scaffold13|size664574	protein2genome	match_part	139387	140091	517	-	.	ID=scaffold13|size664574:hsp:36241:3.12.0.1;Parent=scaffold13|size664574:hit:18433:3.12.0.1;Target=jgi|Thaoce1|94946|rna12941 47 281 +;Gap=M705
scaffold13|size664574	protein2genome	protein_match	139372	139650	194	-	.	ID=scaffold13|size664574:hit:18434:3.12.0.1;Name=jgi|Fracy1|247541|fgenesh2_pg.20_%2523_332;score=194
scaffold13|size664574	protein2genome	match_part	139372	139650	194	-	.	ID=scaffold13|size664574:hsp:36242:3.12.0.1;Parent=scaffold13|size664574:hit:18434:3.12.0.1;Target=jgi|Fracy1|247541|fgenesh2_pg.20_%252523_332 3 96 +;Gap=M279
scaffold13|size664574	protein2genome	protein_match	139537	140196	402	-	.	ID=scaffold13|size664574:hit:18435:3.12.0.1;Name=jgi|Fracy1|233801|fgenesh2_pg.1_%2523_1999;score=402
scaffold13|size664574	protein2genome	match_part	139537	140196	402	-	.	ID=scaffold13|size664574:hsp:36243:3.12.0.1;Parent=scaffold13|size664574:hit:18435:3.12.0.1;Target=jgi|Fracy1|233801|fgenesh2_pg.1_%252523_1999 1 221 +;Gap=M660
scaffold13|size664574	protein2genome	protein_match	139429	139797	274	-	.	ID=scaffold13|size664574:hit:18436:3.12.0.1;Name=jgi|Thaoce1|86857|rna27263;score=274
scaffold13|size664574	protein2genome	match_part	139429	139797	274	-	.	ID=scaffold13|size664574:hsp:36244:3.12.0.1;Parent=scaffold13|size664574:hit:18436:3.12.0.1;Target=jgi|Thaoce1|86857|rna27263 3 123 +;Gap=M369
scaffold13|size664574	protein2genome	protein_match	140263	140646	344	-	.	ID=scaffold13|size664574:hit:18437:3.12.0.1;Name=jgi|Thaoce1|85958|rna10719;score=344
scaffold13|size664574	protein2genome	match_part	140263	140646	344	-	.	ID=scaffold13|size664574:hsp:36245:3.12.0.1;Parent=scaffold13|size664574:hit:18437:3.12.0.1;Target=jgi|Thaoce1|85958|rna10719 1 129 +;Gap=M384
scaffold13|size664574	protein2genome	protein_match	139579	140889	1042	-	.	ID=scaffold13|size664574:hit:18438:3.12.0.1;Name=jgi|Thaoce1|69679|rna27387;score=1042
scaffold13|size664574	protein2genome	match_part	139579	140889	1042	-	.	ID=scaffold13|size664574:hsp:36246:3.12.0.1;Parent=scaffold13|size664574:hit:18438:3.12.0.1;Target=jgi|Thaoce1|69679|rna27387 58 496 +;Gap=M1311
scaffold13|size664574	protein2genome	protein_match	140332	140703	367	-	.	ID=scaffold13|size664574:hit:18439:3.12.0.1;Name=jgi|Thaoce1|78350|rna28436;score=367
scaffold13|size664574	protein2genome	match_part	140332	140703	367	-	.	ID=scaffold13|size664574:hsp:36247:3.12.0.1;Parent=scaffold13|size664574:hit:18439:3.12.0.1;Target=jgi|Thaoce1|78350|rna28436 3 127 +;Gap=M372
scaffold13|size664574	protein2genome	protein_match	139387	139626	202	-	.	ID=scaffold13|size664574:hit:18440:3.12.0.1;Name=jgi|Thaoce1|80730|rna14441;score=202
scaffold13|size664574	protein2genome	match_part	139387	139626	202	-	.	ID=scaffold13|size664574:hsp:36248:3.12.0.1;Parent=scaffold13|size664574:hit:18440:3.12.0.1;Target=jgi|Thaoce1|80730|rna14441 16 95 +;Gap=M240
scaffold13|size664574	protein2genome	protein_match	139387	140583	963	-	.	ID=scaffold13|size664574:hit:18441:3.12.0.1;Name=jgi|Thaoce1|85351|rna15333;score=963
scaffold13|size664574	protein2genome	match_part	139387	140583	963	-	.	ID=scaffold13|size664574:hsp:36249:3.12.0.1;Parent=scaffold13|size664574:hit:18441:3.12.0.1;Target=jgi|Thaoce1|85351|rna15333 1 400 +;Gap=M1197
scaffold13|size664574	protein2genome	protein_match	140125	140889	578	-	.	ID=scaffold13|size664574:hit:18442:3.12.0.1;Name=jgi|Thaoce1|74192|rna7898;score=578
scaffold13|size664574	protein2genome	match_part	140125	140889	578	-	.	ID=scaffold13|size664574:hsp:36250:3.12.0.1;Parent=scaffold13|size664574:hit:18442:3.12.0.1;Target=jgi|Thaoce1|74192|rna7898 107 362 +;Gap=M765
scaffold13|size664574	protein2genome	protein_match	139378	140190	550	-	.	ID=scaffold13|size664574:hit:18443:3.12.0.1;Name=jgi|Thaoce1|103294|rna26631;score=550
scaffold13|size664574	protein2genome	match_part	139378	140190	550	-	.	ID=scaffold13|size664574:hsp:36251:3.12.0.1;Parent=scaffold13|size664574:hit:18443:3.12.0.1;Target=jgi|Thaoce1|103294|rna26631 2 275 +;Gap=M813
scaffold13|size664574	protein2genome	protein_match	139591	139845	233	-	.	ID=scaffold13|size664574:hit:18444:3.12.0.1;Name=jgi|Thaoce1|77882|rna23268;score=233
scaffold13|size664574	protein2genome	match_part	139591	139845	233	-	.	ID=scaffold13|size664574:hsp:36252:3.12.0.1;Parent=scaffold13|size664574:hit:18444:3.12.0.1;Target=jgi|Thaoce1|77882|rna23268 1 85 +;Gap=M255
scaffold13|size664574	protein2genome	protein_match	139378	139611	188	-	.	ID=scaffold13|size664574:hit:18445:3.12.0.1;Name=jgi|Thaoce1|73762|rna25162;score=188
scaffold13|size664574	protein2genome	match_part	139378	139611	188	-	.	ID=scaffold13|size664574:hsp:36253:3.12.0.1;Parent=scaffold13|size664574:hit:18445:3.12.0.1;Target=jgi|Thaoce1|73762|rna25162 1 78 +;Gap=M234
scaffold13|size664574	protein2genome	protein_match	139480	139838	166	-	.	ID=scaffold13|size664574:hit:18446:3.12.0.1;Name=jgi|Thaoce1|79852|rna18616;score=166
scaffold13|size664574	protein2genome	match_part	139480	139838	166	-	.	ID=scaffold13|size664574:hsp:36254:3.12.0.1;Parent=scaffold13|size664574:hit:18446:3.12.0.1;Target=jgi|Thaoce1|79852|rna18616 6 123 +;Gap=M359
scaffold13|size664574	blastx	protein_match	196497	196868	267	-	.	ID=scaffold13|size664574:hit:18447:3.12.0.1;Name=jgi|Thaps3|5039|fgenesh1_pg.C_chr_5000081;score=267
scaffold13|size664574	blastx	match_part	196497	196868	267	-	.	ID=scaffold13|size664574:hsp:36255:3.12.0.1;Parent=scaffold13|size664574:hit:18447:3.12.0.1;Target=jgi|Thaps3|5039|fgenesh1_pg.C_chr_5000081 8 132 +;Gap=M372
scaffold13|size664574	blastx	protein_match	195827	196033	247	-	.	ID=scaffold13|size664574:hit:18448:3.12.0.1;Name=jgi|Fracy1|162327|gw1.1.1997.1;score=247
scaffold13|size664574	blastx	match_part	195827	196033	247	-	.	ID=scaffold13|size664574:hsp:36256:3.12.0.1;Parent=scaffold13|size664574:hit:18448:3.12.0.1;Target=jgi|Fracy1|162327|gw1.1.1997.1 39 107 +;Gap=M207
scaffold13|size664574	blastx	protein_match	195827	196033	247	-	.	ID=scaffold13|size664574:hit:18449:3.12.0.1;Name=jgi|Fracy1|162327|gw1.1.1997.1;score=247
scaffold13|size664574	blastx	match_part	195827	196033	247	-	.	ID=scaffold13|size664574:hsp:36257:3.12.0.1;Parent=scaffold13|size664574:hit:18449:3.12.0.1;Target=jgi|Fracy1|162327|gw1.1.1997.1 39 107 +;Gap=M207
scaffold13|size664574	blastx	protein_match	195827	196033	247	-	.	ID=scaffold13|size664574:hit:18450:3.12.0.1;Name=jgi|Fracy1|162327|gw1.1.1997.1;score=247
scaffold13|size664574	blastx	match_part	195827	196033	247	-	.	ID=scaffold13|size664574:hsp:36258:3.12.0.1;Parent=scaffold13|size664574:hit:18450:3.12.0.1;Target=jgi|Fracy1|162327|gw1.1.1997.1 39 107 +;Gap=M207
scaffold13|size664574	blastx	protein_match	195821	196009	238	-	.	ID=scaffold13|size664574:hit:18451:3.12.0.1;Name=jgi|Phatr2|11795|e_gw1.6.273.1;score=238
scaffold13|size664574	blastx	match_part	195821	196009	238	-	.	ID=scaffold13|size664574:hsp:36259:3.12.0.1;Parent=scaffold13|size664574:hit:18451:3.12.0.1;Target=jgi|Phatr2|11795|e_gw1.6.273.1 1 63 +;Gap=M189
scaffold13|size664574	blastx	protein_match	195770	196309	379	-	.	ID=scaffold13|size664574:hit:18452:3.12.0.1;Name=jgi|Thaps3|34197|e_gw1.5.465.1;score=379
scaffold13|size664574	blastx	match_part	195770	196309	379	-	.	ID=scaffold13|size664574:hsp:36260:3.12.0.1;Parent=scaffold13|size664574:hit:18452:3.12.0.1;Target=jgi|Thaps3|34197|e_gw1.5.465.1 6 129 +;Gap=M540
scaffold13|size664574	protein2genome	protein_match	196509	196862	290	-	.	ID=scaffold13|size664574:hit:18453:3.12.0.1;Name=jgi|Thaps3|5039|fgenesh1_pg.C_chr_5000081;score=290
scaffold13|size664574	protein2genome	match_part	196509	196862	290	-	.	ID=scaffold13|size664574:hsp:36261:3.12.0.1;Parent=scaffold13|size664574:hit:18453:3.12.0.1;Target=jgi|Thaps3|5039|fgenesh1_pg.C_chr_5000081 10 128 +;Gap=M354
scaffold13|size664574	protein2genome	protein_match	195827	196300	283	-	.	ID=scaffold13|size664574:hit:18454:3.12.0.1;Name=jgi|Fracy1|162327|gw1.1.1997.1;score=283
scaffold13|size664574	protein2genome	match_part	196171	196300	283	-	.	ID=scaffold13|size664574:hsp:36262:3.12.0.1;Parent=scaffold13|size664574:hit:18454:3.12.0.1;Target=jgi|Fracy1|162327|gw1.1.1997.1 4 45 +;Gap=M130
scaffold13|size664574	protein2genome	match_part	195827	196011	283	-	.	ID=scaffold13|size664574:hsp:36263:3.12.0.1;Parent=scaffold13|size664574:hit:18454:3.12.0.1;Target=jgi|Fracy1|162327|gw1.1.1997.1 46 107 +;Gap=M185
scaffold13|size664574	protein2genome	protein_match	195821	196009	238	-	.	ID=scaffold13|size664574:hit:18455:3.12.0.1;Name=jgi|Phatr2|11795|e_gw1.6.273.1;score=238
scaffold13|size664574	protein2genome	match_part	195821	196009	238	-	.	ID=scaffold13|size664574:hsp:36264:3.12.0.1;Parent=scaffold13|size664574:hit:18455:3.12.0.1;Target=jgi|Phatr2|11795|e_gw1.6.273.1 1 63 +;Gap=M189
scaffold13|size664574	protein2genome	protein_match	195770	196309	459	-	.	ID=scaffold13|size664574:hit:18456:3.12.0.1;Name=jgi|Thaps3|34197|e_gw1.5.465.1;score=459
scaffold13|size664574	protein2genome	match_part	196192	196309	459	-	.	ID=scaffold13|size664574:hsp:36265:3.12.0.1;Parent=scaffold13|size664574:hit:18456:3.12.0.1;Target=jgi|Thaps3|34197|e_gw1.5.465.1 6 44 +;Gap=M118
scaffold13|size664574	protein2genome	match_part	195770	196023	459	-	.	ID=scaffold13|size664574:hsp:36266:3.12.0.1;Parent=scaffold13|size664574:hit:18456:3.12.0.1;Target=jgi|Thaps3|34197|e_gw1.5.465.1 45 129 +;Gap=M254
scaffold13|size664574	blastn	expressed_sequence_match	101079	101164	62	-	.	ID=scaffold13|size664574:hit:18457:3.12.0.1;Name=TRINITY_DN6776_c0_g1_i1;score=62
scaffold13|size664574	blastn	match_part	101079	101164	62	-	.	ID=scaffold13|size664574:hsp:36267:3.12.0.1;Parent=scaffold13|size664574:hit:18457:3.12.0.1;Target=TRINITY_DN6776_c0_g1_i1 14 99 +;Gap=M86
scaffold13|size664574	blastn	expressed_sequence_match	141845	141939	65	+	.	ID=scaffold13|size664574:hit:18458:3.12.0.1;Name=TRINITY_DN25547_c0_g1_i1;score=65
scaffold13|size664574	blastn	match_part	141845	141939	65	+	.	ID=scaffold13|size664574:hsp:36268:3.12.0.1;Parent=scaffold13|size664574:hit:18458:3.12.0.1;Target=TRINITY_DN25547_c0_g1_i1 30 124 +;Gap=M95
scaffold13|size664574	blastn	expressed_sequence_match	145837	145974	72	+	.	ID=scaffold13|size664574:hit:18459:3.12.0.1;Name=TRINITY_DN10173_c0_g1_i1;score=72
scaffold13|size664574	blastn	match_part	145837	145974	72	+	.	ID=scaffold13|size664574:hsp:36269:3.12.0.1;Parent=scaffold13|size664574:hit:18459:3.12.0.1;Target=TRINITY_DN10173_c0_g1_i1 150 287 +;Gap=M138
scaffold13|size664574	blastn	expressed_sequence_match	148712	148885	62	-	.	ID=scaffold13|size664574:hit:18460:3.12.0.1;Name=TRINITY_DN1011_c0_g1_i1;score=62
scaffold13|size664574	blastn	match_part	148712	148885	62	-	.	ID=scaffold13|size664574:hsp:36270:3.12.0.1;Parent=scaffold13|size664574:hit:18460:3.12.0.1;Target=TRINITY_DN1011_c0_g1_i1 52 226 +;Gap=M174
scaffold13|size664574	blastn	expressed_sequence_match	148636	148809	78	+	.	ID=scaffold13|size664574:hit:18461:3.12.0.1;Name=TRINITY_DN4068_c0_g1_i1;score=78
scaffold13|size664574	blastn	match_part	148636	148809	78	+	.	ID=scaffold13|size664574:hsp:36271:3.12.0.1;Parent=scaffold13|size664574:hit:18461:3.12.0.1;Target=TRINITY_DN4068_c0_g1_i1 57 230 +;Gap=M174
scaffold13|size664574	blastn	expressed_sequence_match	149541	149865	175	-	.	ID=scaffold13|size664574:hit:18462:3.12.0.1;Name=TRINITY_DN8742_c0_g3_i1;score=175
scaffold13|size664574	blastn	match_part	149541	149865	175	-	.	ID=scaffold13|size664574:hsp:36272:3.12.0.1;Parent=scaffold13|size664574:hit:18462:3.12.0.1;Target=TRINITY_DN8742_c0_g3_i1 232 556 +;Gap=M325
scaffold13|size664574	blastn	expressed_sequence_match	149628	149826	79	+	.	ID=scaffold13|size664574:hit:18463:3.12.0.1;Name=TRINITY_DN9744_c0_g1_i1;score=79
scaffold13|size664574	blastn	match_part	149628	149826	79	+	.	ID=scaffold13|size664574:hsp:36273:3.12.0.1;Parent=scaffold13|size664574:hit:18463:3.12.0.1;Target=TRINITY_DN9744_c0_g1_i1 5 203 +;Gap=M199
scaffold13|size664574	blastn	expressed_sequence_match	149628	149865	106	+	.	ID=scaffold13|size664574:hit:18464:3.12.0.1;Name=TRINITY_DN9744_c0_g1_i2;score=106
scaffold13|size664574	blastn	match_part	149628	149865	106	+	.	ID=scaffold13|size664574:hsp:36274:3.12.0.1;Parent=scaffold13|size664574:hit:18464:3.12.0.1;Target=TRINITY_DN9744_c0_g1_i2 5 242 +;Gap=M238
scaffold13|size664574	blastn	expressed_sequence_match	160142	163174	877	-	.	ID=scaffold13|size664574:hit:18465:3.12.0.1;Name=TRINITY_DN15880_c0_g1_i3;score=877
scaffold13|size664574	blastn	match_part	162280	163174	877	-	.	ID=scaffold13|size664574:hsp:36275:3.12.0.1;Parent=scaffold13|size664574:hit:18465:3.12.0.1;Target=TRINITY_DN15880_c0_g1_i3 1 895 +;Gap=M895
scaffold13|size664574	blastn	match_part	160378	162181	1774	-	.	ID=scaffold13|size664574:hsp:36276:3.12.0.1;Parent=scaffold13|size664574:hit:18465:3.12.0.1;Target=TRINITY_DN15880_c0_g1_i3 896 2699 +;Gap=M1804
scaffold13|size664574	blastn	match_part	160142	160295	148	-	.	ID=scaffold13|size664574:hsp:36277:3.12.0.1;Parent=scaffold13|size664574:hit:18465:3.12.0.1;Target=TRINITY_DN15880_c0_g1_i3 2697 2850 +;Gap=M154
scaffold13|size664574	blastn	expressed_sequence_match	160142	163174	2749	-	.	ID=scaffold13|size664574:hit:18466:3.12.0.1;Name=TRINITY_DN15880_c0_g1_i4;score=2749
scaffold13|size664574	blastn	match_part	160378	163174	2749	-	.	ID=scaffold13|size664574:hsp:36278:3.12.0.1;Parent=scaffold13|size664574:hit:18466:3.12.0.1;Target=TRINITY_DN15880_c0_g1_i4 1 2797 +;Gap=M2797
scaffold13|size664574	blastn	match_part	160142	160295	148	-	.	ID=scaffold13|size664574:hsp:36279:3.12.0.1;Parent=scaffold13|size664574:hit:18466:3.12.0.1;Target=TRINITY_DN15880_c0_g1_i4 2795 2948 +;Gap=M154
scaffold13|size664574	blastn	expressed_sequence_match	160294	163349	3032	+	.	ID=scaffold13|size664574:hit:18467:3.12.0.1;Name=TRINITY_DN8197_c0_g1_i1;score=3032
scaffold13|size664574	blastn	match_part	160294	163349	3032	+	.	ID=scaffold13|size664574:hsp:36280:3.12.0.1;Parent=scaffold13|size664574:hit:18467:3.12.0.1;Target=TRINITY_DN8197_c0_g1_i1 1 3056 +;Gap=M3056
scaffold13|size664574	blastn	expressed_sequence_match	160159	163367	319	+	.	ID=scaffold13|size664574:hit:18468:3.12.0.1;Name=TRINITY_DN15004_c0_g1_i1;score=319
scaffold13|size664574	blastn	match_part	160159	160483	319	+	.	ID=scaffold13|size664574:hsp:36281:3.12.0.1;Parent=scaffold13|size664574:hit:18468:3.12.0.1;Target=TRINITY_DN15004_c0_g1_i1 1 325 +;Gap=M325
scaffold13|size664574	blastn	match_part	160542	160710	169	+	.	ID=scaffold13|size664574:hsp:36282:3.12.0.1;Parent=scaffold13|size664574:hit:18468:3.12.0.1;Target=TRINITY_DN15004_c0_g1_i1 325 493 +;Gap=M169
scaffold13|size664574	blastn	match_part	160786	163367	2540	+	.	ID=scaffold13|size664574:hsp:36283:3.12.0.1;Parent=scaffold13|size664574:hit:18468:3.12.0.1;Target=TRINITY_DN15004_c0_g1_i1 491 3072 +;Gap=M2582
scaffold13|size664574	blastn	expressed_sequence_match	160159	163367	546	+	.	ID=scaffold13|size664574:hit:18469:3.12.0.1;Name=TRINITY_DN15004_c0_g1_i2;score=546
scaffold13|size664574	blastn	match_part	160159	160710	546	+	.	ID=scaffold13|size664574:hsp:36284:3.12.0.1;Parent=scaffold13|size664574:hit:18469:3.12.0.1;Target=TRINITY_DN15004_c0_g1_i2 1 552 +;Gap=M552
scaffold13|size664574	blastn	match_part	160786	163367	2540	+	.	ID=scaffold13|size664574:hsp:36285:3.12.0.1;Parent=scaffold13|size664574:hit:18469:3.12.0.1;Target=TRINITY_DN15004_c0_g1_i2 550 3131 +;Gap=M2582
scaffold13|size664574	blastn	expressed_sequence_match	160280	163174	877	-	.	ID=scaffold13|size664574:hit:18470:3.12.0.1;Name=TRINITY_DN15880_c0_g1_i2;score=877
scaffold13|size664574	blastn	match_part	162280	163174	877	-	.	ID=scaffold13|size664574:hsp:36286:3.12.0.1;Parent=scaffold13|size664574:hit:18470:3.12.0.1;Target=TRINITY_DN15880_c0_g1_i2 1 895 +;Gap=M895
scaffold13|size664574	blastn	match_part	160280	162181	1866	-	.	ID=scaffold13|size664574:hsp:36287:3.12.0.1;Parent=scaffold13|size664574:hit:18470:3.12.0.1;Target=TRINITY_DN15880_c0_g1_i2 896 2797 +;Gap=M1902
scaffold13|size664574	blastn	expressed_sequence_match	165400	165635	146	+	.	ID=scaffold13|size664574:hit:18471:3.12.0.1;Name=TRINITY_DN13298_c0_g1_i1;score=146
scaffold13|size664574	blastn	match_part	165400	165635	146	+	.	ID=scaffold13|size664574:hsp:36288:3.12.0.1;Parent=scaffold13|size664574:hit:18471:3.12.0.1;Target=TRINITY_DN13298_c0_g1_i1 45 280 +;Gap=M236
scaffold13|size664574	blastn	expressed_sequence_match	166857	167181	163	+	.	ID=scaffold13|size664574:hit:18472:3.12.0.1;Name=TRINITY_DN8742_c0_g3_i1;score=163
scaffold13|size664574	blastn	match_part	166857	167181	163	+	.	ID=scaffold13|size664574:hsp:36289:3.12.0.1;Parent=scaffold13|size664574:hit:18472:3.12.0.1;Target=TRINITY_DN8742_c0_g3_i1 232 556 +;Gap=M325
scaffold13|size664574	blastn	expressed_sequence_match	164195	164390	127	+	.	ID=scaffold13|size664574:hit:18473:3.12.0.1;Name=TRINITY_DN2787_c0_g1_i1;score=127
scaffold13|size664574	blastn	match_part	164195	164390	127	+	.	ID=scaffold13|size664574:hsp:36290:3.12.0.1;Parent=scaffold13|size664574:hit:18473:3.12.0.1;Target=TRINITY_DN2787_c0_g1_i1 22 217 +;Gap=M196
scaffold13|size664574	blastn	expressed_sequence_match	164407	164631	125	-	.	ID=scaffold13|size664574:hit:18474:3.12.0.1;Name=TRINITY_DN9288_c0_g1_i1;score=125
scaffold13|size664574	blastn	match_part	164407	164631	125	-	.	ID=scaffold13|size664574:hsp:36291:3.12.0.1;Parent=scaffold13|size664574:hit:18474:3.12.0.1;Target=TRINITY_DN9288_c0_g1_i1 19 241 +;Gap=M225
scaffold13|size664574	blastn	expressed_sequence_match	166896	167094	73	-	.	ID=scaffold13|size664574:hit:18475:3.12.0.1;Name=TRINITY_DN9744_c0_g1_i1;score=73
scaffold13|size664574	blastn	match_part	166896	167094	73	-	.	ID=scaffold13|size664574:hsp:36292:3.12.0.1;Parent=scaffold13|size664574:hit:18475:3.12.0.1;Target=TRINITY_DN9744_c0_g1_i1 5 203 +;Gap=M199
scaffold13|size664574	blastn	expressed_sequence_match	163787	170063	173	+	.	ID=scaffold13|size664574:hit:18476:3.12.0.1;Name=TRINITY_DN15476_c0_g2_i2;score=173
scaffold13|size664574	blastn	match_part	163787	164124	173	+	.	ID=scaffold13|size664574:hsp:36293:3.12.0.1;Parent=scaffold13|size664574:hit:18476:3.12.0.1;Target=TRINITY_DN15476_c0_g2_i2 105 439 +;Gap=M338
scaffold13|size664574	blastn	match_part	169833	170063	147	+	.	ID=scaffold13|size664574:hsp:36294:3.12.0.1;Parent=scaffold13|size664574:hit:18476:3.12.0.1;Target=TRINITY_DN15476_c0_g2_i2 209 439 +;Gap=M231
scaffold13|size664574	blastn	expressed_sequence_match	166857	167094	100	-	.	ID=scaffold13|size664574:hit:18477:3.12.0.1;Name=TRINITY_DN9744_c0_g1_i2;score=100
scaffold13|size664574	blastn	match_part	166857	167094	100	-	.	ID=scaffold13|size664574:hsp:36295:3.12.0.1;Parent=scaffold13|size664574:hit:18477:3.12.0.1;Target=TRINITY_DN9744_c0_g1_i2 5 242 +;Gap=M238
scaffold13|size664574	blastn	expressed_sequence_match	183142	183335	68	-	.	ID=scaffold13|size664574:hit:18478:3.12.0.1;Name=TRINITY_DN1011_c0_g1_i1;score=68
scaffold13|size664574	blastn	match_part	183142	183335	68	-	.	ID=scaffold13|size664574:hsp:36296:3.12.0.1;Parent=scaffold13|size664574:hit:18478:3.12.0.1;Target=TRINITY_DN1011_c0_g1_i1 46 239 +;Gap=M194
scaffold13|size664574	blastn	expressed_sequence_match	183028	183246	141	+	.	ID=scaffold13|size664574:hit:18479:3.12.0.1;Name=TRINITY_DN4068_c0_g1_i1;score=141
scaffold13|size664574	blastn	match_part	183028	183246	141	+	.	ID=scaffold13|size664574:hsp:36297:3.12.0.1;Parent=scaffold13|size664574:hit:18479:3.12.0.1;Target=TRINITY_DN4068_c0_g1_i1 6 224 +;Gap=M219
scaffold13|size664574	blastn	expressed_sequence_match	184167	184430	96	-	.	ID=scaffold13|size664574:hit:18480:3.12.0.1;Name=TRINITY_DN8742_c0_g3_i1;score=96
scaffold13|size664574	blastn	match_part	184167	184430	96	-	.	ID=scaffold13|size664574:hsp:36298:3.12.0.1;Parent=scaffold13|size664574:hit:18480:3.12.0.1;Target=TRINITY_DN8742_c0_g3_i1 232 495 +;Gap=M264
scaffold13|size664574	blastn	expressed_sequence_match	184194	184343	84	+	.	ID=scaffold13|size664574:hit:18481:3.12.0.1;Name=TRINITY_DN9744_c0_g1_i1;score=84
scaffold13|size664574	blastn	match_part	184194	184343	84	+	.	ID=scaffold13|size664574:hsp:36299:3.12.0.1;Parent=scaffold13|size664574:hit:18481:3.12.0.1;Target=TRINITY_DN9744_c0_g1_i1 6 155 +;Gap=M150
scaffold13|size664574	blastn	expressed_sequence_match	184194	184430	111	+	.	ID=scaffold13|size664574:hit:18482:3.12.0.1;Name=TRINITY_DN9744_c0_g1_i2;score=111
scaffold13|size664574	blastn	match_part	184194	184430	111	+	.	ID=scaffold13|size664574:hsp:36300:3.12.0.1;Parent=scaffold13|size664574:hit:18482:3.12.0.1;Target=TRINITY_DN9744_c0_g1_i2 6 242 +;Gap=M237
scaffold13|size664574	est2genome	expressed_sequence_match	100967	101177	913	-	.	ID=scaffold13|size664574:hit:18483:3.12.0.1;Name=TRINITY_DN6776_c0_g1_i1;score=913
scaffold13|size664574	est2genome	match_part	100967	101177	913	-	.	ID=scaffold13|size664574:hsp:36301:3.12.0.1;Parent=scaffold13|size664574:hit:18483:3.12.0.1;Target=TRINITY_DN6776_c0_g1_i1 1 208 +;Gap=M211
scaffold13|size664574	est2genome	expressed_sequence_match	141817	142052	832	-	.	ID=scaffold13|size664574:hit:18484:3.12.0.1;Name=TRINITY_DN25547_c0_g1_i1;score=832
scaffold13|size664574	est2genome	match_part	141817	142052	832	-	.	ID=scaffold13|size664574:hsp:36302:3.12.0.1;Parent=scaffold13|size664574:hit:18484:3.12.0.1;Target=TRINITY_DN25547_c0_g1_i1 2 237 -;Gap=M236
scaffold13|size664574	est2genome	expressed_sequence_match	145688	145974	1091	-	.	ID=scaffold13|size664574:hit:18485:3.12.0.1;Name=TRINITY_DN10173_c0_g1_i1;score=1091
scaffold13|size664574	est2genome	match_part	145688	145974	1091	-	.	ID=scaffold13|size664574:hsp:36303:3.12.0.1;Parent=scaffold13|size664574:hit:18485:3.12.0.1;Target=TRINITY_DN10173_c0_g1_i1 1 287 -;Gap=M287
scaffold13|size664574	est2genome	expressed_sequence_match	148697	148889	748	-	.	ID=scaffold13|size664574:hit:18486:3.12.0.1;Name=TRINITY_DN1011_c0_g1_i1;score=748
scaffold13|size664574	est2genome	match_part	148697	148889	748	-	.	ID=scaffold13|size664574:hsp:36304:3.12.0.1;Parent=scaffold13|size664574:hit:18486:3.12.0.1;Target=TRINITY_DN1011_c0_g1_i1 46 241 +;Gap=M193
scaffold13|size664574	est2genome	expressed_sequence_match	148591	148835	922	-	.	ID=scaffold13|size664574:hit:18487:3.12.0.1;Name=TRINITY_DN4068_c0_g1_i1;score=922
scaffold13|size664574	est2genome	match_part	148591	148835	922	-	.	ID=scaffold13|size664574:hsp:36305:3.12.0.1;Parent=scaffold13|size664574:hit:18487:3.12.0.1;Target=TRINITY_DN4068_c0_g1_i1 1 256 -;Gap=M245
scaffold13|size664574	est2genome	expressed_sequence_match	149530	150082	1831	-	.	ID=scaffold13|size664574:hit:18488:3.12.0.1;Name=TRINITY_DN8742_c0_g3_i1;score=1831
scaffold13|size664574	est2genome	match_part	149530	150082	1831	-	.	ID=scaffold13|size664574:hsp:36306:3.12.0.1;Parent=scaffold13|size664574:hit:18488:3.12.0.1;Target=TRINITY_DN8742_c0_g3_i1 22 570 +;Gap=M553
scaffold13|size664574	est2genome	expressed_sequence_match	149624	149851	828	-	.	ID=scaffold13|size664574:hit:18489:3.12.0.1;Name=TRINITY_DN9744_c0_g1_i1;score=828
scaffold13|size664574	est2genome	match_part	149624	149851	828	-	.	ID=scaffold13|size664574:hsp:36307:3.12.0.1;Parent=scaffold13|size664574:hit:18489:3.12.0.1;Target=TRINITY_DN9744_c0_g1_i1 1 220 -;Gap=M228
scaffold13|size664574	est2genome	expressed_sequence_match	149624	149898	1087	-	.	ID=scaffold13|size664574:hit:18490:3.12.0.1;Name=TRINITY_DN9744_c0_g1_i2;score=1087
scaffold13|size664574	est2genome	match_part	149624	149898	1087	-	.	ID=scaffold13|size664574:hsp:36308:3.12.0.1;Parent=scaffold13|size664574:hit:18490:3.12.0.1;Target=TRINITY_DN9744_c0_g1_i2 1 275 -;Gap=M275
scaffold13|size664574	est2genome	expressed_sequence_match	160142	163174	14138	-	.	ID=scaffold13|size664574:hit:18491:3.12.0.1;Name=TRINITY_DN15880_c0_g1_i3;score=14138
scaffold13|size664574	est2genome	match_part	162280	163174	14138	-	.	ID=scaffold13|size664574:hsp:36309:3.12.0.1;Parent=scaffold13|size664574:hit:18491:3.12.0.1;Target=TRINITY_DN15880_c0_g1_i3 1 895 +;Gap=M895
scaffold13|size664574	est2genome	match_part	160379	162181	14138	-	.	ID=scaffold13|size664574:hsp:36310:3.12.0.1;Parent=scaffold13|size664574:hit:18491:3.12.0.1;Target=TRINITY_DN15880_c0_g1_i3 896 2698 +;Gap=M1803
scaffold13|size664574	est2genome	match_part	160142	160293	14138	-	.	ID=scaffold13|size664574:hsp:36311:3.12.0.1;Parent=scaffold13|size664574:hit:18491:3.12.0.1;Target=TRINITY_DN15880_c0_g1_i3 2699 2850 +;Gap=M152
scaffold13|size664574	est2genome	expressed_sequence_match	160142	163174	14645	-	.	ID=scaffold13|size664574:hit:18492:3.12.0.1;Name=TRINITY_DN15880_c0_g1_i4;score=14645
scaffold13|size664574	est2genome	match_part	160379	163174	14645	-	.	ID=scaffold13|size664574:hsp:36312:3.12.0.1;Parent=scaffold13|size664574:hit:18492:3.12.0.1;Target=TRINITY_DN15880_c0_g1_i4 1 2796 +;Gap=M2796
scaffold13|size664574	est2genome	match_part	160142	160293	14645	-	.	ID=scaffold13|size664574:hsp:36313:3.12.0.1;Parent=scaffold13|size664574:hit:18492:3.12.0.1;Target=TRINITY_DN15880_c0_g1_i4 2797 2948 +;Gap=M152
scaffold13|size664574	est2genome	expressed_sequence_match	160294	163349	15244	+	.	ID=scaffold13|size664574:hit:18493:3.12.0.1;Name=TRINITY_DN8197_c0_g1_i1;score=15244
scaffold13|size664574	est2genome	match_part	160294	163349	15244	+	.	ID=scaffold13|size664574:hsp:36314:3.12.0.1;Parent=scaffold13|size664574:hit:18493:3.12.0.1;Target=TRINITY_DN8197_c0_g1_i1 1 3056 +;Gap=M3056
scaffold13|size664574	est2genome	expressed_sequence_match	160159	163367	15257	+	.	ID=scaffold13|size664574:hit:18494:3.12.0.1;Name=TRINITY_DN15004_c0_g1_i1;score=15257
scaffold13|size664574	est2genome	match_part	160159	160482	15257	+	.	ID=scaffold13|size664574:hsp:36315:3.12.0.1;Parent=scaffold13|size664574:hit:18494:3.12.0.1;Target=TRINITY_DN15004_c0_g1_i1 1 324 +;Gap=M324
scaffold13|size664574	est2genome	match_part	160542	160710	15257	+	.	ID=scaffold13|size664574:hsp:36316:3.12.0.1;Parent=scaffold13|size664574:hit:18494:3.12.0.1;Target=TRINITY_DN15004_c0_g1_i1 325 493 +;Gap=M169
scaffold13|size664574	est2genome	match_part	160789	163367	15257	+	.	ID=scaffold13|size664574:hsp:36317:3.12.0.1;Parent=scaffold13|size664574:hit:18494:3.12.0.1;Target=TRINITY_DN15004_c0_g1_i1 494 3072 +;Gap=M2579
scaffold13|size664574	est2genome	expressed_sequence_match	160159	163367	15573	+	.	ID=scaffold13|size664574:hit:18495:3.12.0.1;Name=TRINITY_DN15004_c0_g1_i2;score=15573
scaffold13|size664574	est2genome	match_part	160159	160710	15573	+	.	ID=scaffold13|size664574:hsp:36318:3.12.0.1;Parent=scaffold13|size664574:hit:18495:3.12.0.1;Target=TRINITY_DN15004_c0_g1_i2 1 552 +;Gap=M552
scaffold13|size664574	est2genome	match_part	160789	163367	15573	+	.	ID=scaffold13|size664574:hsp:36319:3.12.0.1;Parent=scaffold13|size664574:hit:18495:3.12.0.1;Target=TRINITY_DN15004_c0_g1_i2 553 3131 +;Gap=M2579
scaffold13|size664574	est2genome	expressed_sequence_match	160280	163174	13887	-	.	ID=scaffold13|size664574:hit:18496:3.12.0.1;Name=TRINITY_DN15880_c0_g1_i2;score=13887
scaffold13|size664574	est2genome	match_part	162280	163174	13887	-	.	ID=scaffold13|size664574:hsp:36320:3.12.0.1;Parent=scaffold13|size664574:hit:18496:3.12.0.1;Target=TRINITY_DN15880_c0_g1_i2 1 895 +;Gap=M895
scaffold13|size664574	est2genome	match_part	160280	162181	13887	-	.	ID=scaffold13|size664574:hsp:36321:3.12.0.1;Parent=scaffold13|size664574:hit:18496:3.12.0.1;Target=TRINITY_DN15880_c0_g1_i2 896 2797 +;Gap=M1902
scaffold13|size664574	est2genome	expressed_sequence_match	165381	165635	1068	+	.	ID=scaffold13|size664574:hit:18497:3.12.0.1;Name=TRINITY_DN13298_c0_g1_i1;score=1068
scaffold13|size664574	est2genome	match_part	165381	165635	1068	+	.	ID=scaffold13|size664574:hsp:36322:3.12.0.1;Parent=scaffold13|size664574:hit:18497:3.12.0.1;Target=TRINITY_DN13298_c0_g1_i1 26 280 +;Gap=M255
scaffold13|size664574	est2genome	expressed_sequence_match	166626	167192	2087	+	.	ID=scaffold13|size664574:hit:18498:3.12.0.1;Name=TRINITY_DN8742_c0_g3_i1;score=2087
scaffold13|size664574	est2genome	match_part	166626	167192	2087	+	.	ID=scaffold13|size664574:hsp:36323:3.12.0.1;Parent=scaffold13|size664574:hit:18498:3.12.0.1;Target=TRINITY_DN8742_c0_g3_i1 1 570 +;Gap=M567
scaffold13|size664574	est2genome	expressed_sequence_match	164172	164390	950	+	.	ID=scaffold13|size664574:hit:18499:3.12.0.1;Name=TRINITY_DN2787_c0_g1_i1;score=950
scaffold13|size664574	est2genome	match_part	164172	164390	950	+	.	ID=scaffold13|size664574:hsp:36324:3.12.0.1;Parent=scaffold13|size664574:hit:18499:3.12.0.1;Target=TRINITY_DN2787_c0_g1_i1 1 217 +;Gap=M219
scaffold13|size664574	est2genome	expressed_sequence_match	164393	164631	1008	-	.	ID=scaffold13|size664574:hit:18500:3.12.0.1;Name=TRINITY_DN9288_c0_g1_i1;score=1008
scaffold13|size664574	est2genome	match_part	164393	164631	1008	-	.	ID=scaffold13|size664574:hsp:36325:3.12.0.1;Parent=scaffold13|size664574:hit:18500:3.12.0.1;Target=TRINITY_DN9288_c0_g1_i1 19 255 +;Gap=M239
scaffold13|size664574	est2genome	expressed_sequence_match	166871	167098	819	+	.	ID=scaffold13|size664574:hit:18501:3.12.0.1;Name=TRINITY_DN9744_c0_g1_i1;score=819
scaffold13|size664574	est2genome	match_part	166871	167098	819	+	.	ID=scaffold13|size664574:hsp:36326:3.12.0.1;Parent=scaffold13|size664574:hit:18501:3.12.0.1;Target=TRINITY_DN9744_c0_g1_i1 1 220 -;Gap=M228
scaffold13|size664574	est2genome	expressed_sequence_match	163631	170067	1476	+	.	ID=scaffold13|size664574:hit:18502:3.12.0.1;Name=TRINITY_DN15476_c0_g2_i2;score=1476
scaffold13|size664574	est2genome	match_part	163631	163676	1476	+	.	ID=scaffold13|size664574:hsp:36327:3.12.0.1;Parent=scaffold13|size664574:hit:18502:3.12.0.1;Target=TRINITY_DN15476_c0_g2_i2 6 51 +;Gap=M46
scaffold13|size664574	est2genome	match_part	169673	170067	1476	+	.	ID=scaffold13|size664574:hsp:36328:3.12.0.1;Parent=scaffold13|size664574:hit:18502:3.12.0.1;Target=TRINITY_DN15476_c0_g2_i2 52 443 +;Gap=M395
scaffold13|size664574	est2genome	expressed_sequence_match	166824	167098	1078	+	.	ID=scaffold13|size664574:hit:18503:3.12.0.1;Name=TRINITY_DN9744_c0_g1_i2;score=1078
scaffold13|size664574	est2genome	match_part	166824	167098	1078	+	.	ID=scaffold13|size664574:hsp:36329:3.12.0.1;Parent=scaffold13|size664574:hit:18503:3.12.0.1;Target=TRINITY_DN9744_c0_g1_i2 1 275 -;Gap=M275
scaffold13|size664574	est2genome	expressed_sequence_match	183140	183335	782	-	.	ID=scaffold13|size664574:hit:18504:3.12.0.1;Name=TRINITY_DN1011_c0_g1_i1;score=782
scaffold13|size664574	est2genome	match_part	183140	183335	782	-	.	ID=scaffold13|size664574:hsp:36330:3.12.0.1;Parent=scaffold13|size664574:hit:18504:3.12.0.1;Target=TRINITY_DN1011_c0_g1_i1 46 241 +;Gap=M196
scaffold13|size664574	est2genome	expressed_sequence_match	183023	183278	1082	-	.	ID=scaffold13|size664574:hit:18505:3.12.0.1;Name=TRINITY_DN4068_c0_g1_i1;score=1082
scaffold13|size664574	est2genome	match_part	183023	183278	1082	-	.	ID=scaffold13|size664574:hsp:36331:3.12.0.1;Parent=scaffold13|size664574:hit:18505:3.12.0.1;Target=TRINITY_DN4068_c0_g1_i1 1 256 -;Gap=M256
scaffold13|size664574	est2genome	expressed_sequence_match	184081	184660	2087	-	.	ID=scaffold13|size664574:hit:18506:3.12.0.1;Name=TRINITY_DN8742_c0_g3_i1;score=2087
scaffold13|size664574	est2genome	match_part	184081	184660	2087	-	.	ID=scaffold13|size664574:hsp:36332:3.12.0.1;Parent=scaffold13|size664574:hit:18506:3.12.0.1;Target=TRINITY_DN8742_c0_g3_i1 1 581 +;Gap=M580
scaffold13|size664574	est2genome	expressed_sequence_match	184189	184416	837	-	.	ID=scaffold13|size664574:hit:18507:3.12.0.1;Name=TRINITY_DN9744_c0_g1_i1;score=837
scaffold13|size664574	est2genome	match_part	184189	184416	837	-	.	ID=scaffold13|size664574:hsp:36333:3.12.0.1;Parent=scaffold13|size664574:hit:18507:3.12.0.1;Target=TRINITY_DN9744_c0_g1_i1 1 220 -;Gap=M228
scaffold13|size664574	est2genome	expressed_sequence_match	184189	184467	1089	-	.	ID=scaffold13|size664574:hit:18508:3.12.0.1;Name=TRINITY_DN9744_c0_g1_i2;score=1089
scaffold13|size664574	est2genome	match_part	184189	184467	1089	-	.	ID=scaffold13|size664574:hsp:36334:3.12.0.1;Parent=scaffold13|size664574:hit:18508:3.12.0.1;Target=TRINITY_DN9744_c0_g1_i2 1 279 -;Gap=M279
scaffold13|size664574	blastn	expressed_sequence_match	195606	196604	869	-	.	ID=scaffold13|size664574:hit:18509:3.12.0.1;Name=TRINITY_DN15966_c0_g1_i2;score=869
scaffold13|size664574	blastn	match_part	195606	196604	869	-	.	ID=scaffold13|size664574:hsp:36335:3.12.0.1;Parent=scaffold13|size664574:hit:18509:3.12.0.1;Target=TRINITY_DN15966_c0_g1_i2 1 995 +;Gap=M999
scaffold13|size664574	blastn	expressed_sequence_match	195570	196914	317	-	.	ID=scaffold13|size664574:hit:18510:3.12.0.1;Name=TRINITY_DN7861_c0_g1_i1;score=317
scaffold13|size664574	blastn	match_part	196538	196914	317	-	.	ID=scaffold13|size664574:hsp:36336:3.12.0.1;Parent=scaffold13|size664574:hit:18510:3.12.0.1;Target=TRINITY_DN7861_c0_g1_i1 39 415 +;Gap=M377
scaffold13|size664574	blastn	match_part	195570	196447	712	-	.	ID=scaffold13|size664574:hsp:36337:3.12.0.1;Parent=scaffold13|size664574:hit:18510:3.12.0.1;Target=TRINITY_DN7861_c0_g1_i1 415 1288 +;Gap=M878
scaffold13|size664574	est2genome	expressed_sequence_match	195584	196604	4865	-	.	ID=scaffold13|size664574:hit:18511:3.12.0.1;Name=TRINITY_DN15966_c0_g1_i2;score=4865
scaffold13|size664574	est2genome	match_part	195584	196604	4865	-	.	ID=scaffold13|size664574:hsp:36338:3.12.0.1;Parent=scaffold13|size664574:hit:18511:3.12.0.1;Target=TRINITY_DN15966_c0_g1_i2 1 1016 +;Gap=M1021
scaffold13|size664574	est2genome	expressed_sequence_match	195570	196949	6008	-	.	ID=scaffold13|size664574:hit:18512:3.12.0.1;Name=TRINITY_DN7861_c0_g1_i1;score=6008
scaffold13|size664574	est2genome	match_part	196538	196949	6008	-	.	ID=scaffold13|size664574:hsp:36339:3.12.0.1;Parent=scaffold13|size664574:hit:18512:3.12.0.1;Target=TRINITY_DN7861_c0_g1_i1 1 415 +;Gap=M412
scaffold13|size664574	est2genome	match_part	195570	196446	6008	-	.	ID=scaffold13|size664574:hsp:36340:3.12.0.1;Parent=scaffold13|size664574:hit:18512:3.12.0.1;Target=TRINITY_DN7861_c0_g1_i1 416 1288 +;Gap=M877
###
scaffold13|size664574	blastx	protein_match	211923	213487	1403	-	.	ID=scaffold13|size664574:hit:18513:3.12.0.2;Name=jgi|Thaps3|22642|estExt_fgenesh1_pg.C_chr_50256;score=1403
scaffold13|size664574	blastx	match_part	213392	213487	107	-	.	ID=scaffold13|size664574:hsp:36341:3.12.0.2;Parent=scaffold13|size664574:hit:18513:3.12.0.2;Target=jgi|Thaps3|22642|estExt_fgenesh1_pg.C_chr_50256 43 74 +;Gap=M96
scaffold13|size664574	blastx	match_part	211923	213293	1403	-	.	ID=scaffold13|size664574:hsp:36342:3.12.0.2;Parent=scaffold13|size664574:hit:18513:3.12.0.2;Target=jgi|Thaps3|22642|estExt_fgenesh1_pg.C_chr_50256 76 503 +;Gap=M1371
scaffold13|size664574	blastx	protein_match	214437	216657	556	+	.	ID=scaffold13|size664574:hit:18514:3.12.0.2;Name=jgi|Thaps3|22551|estExt_fgenesh1_pg.C_chr_50081;score=556
scaffold13|size664574	blastx	match_part	214437	215339	556	+	.	ID=scaffold13|size664574:hsp:36343:3.12.0.2;Parent=scaffold13|size664574:hit:18514:3.12.0.2;Target=jgi|Thaps3|22551|estExt_fgenesh1_pg.C_chr_50081 85 359 +;Gap=M903
scaffold13|size664574	blastx	match_part	216142	216657	291	+	.	ID=scaffold13|size664574:hsp:36344:3.12.0.2;Parent=scaffold13|size664574:hit:18514:3.12.0.2;Target=jgi|Thaps3|22551|estExt_fgenesh1_pg.C_chr_50081 475 616 +;Gap=M516
scaffold13|size664574	blastx	match_part	216154	216657	130	+	.	ID=scaffold13|size664574:hsp:36345:3.12.0.2;Parent=scaffold13|size664574:hit:18514:3.12.0.2;Target=jgi|Thaps3|22551|estExt_fgenesh1_pg.C_chr_50081 227 417 +;Gap=M504
scaffold13|size664574	blastx	protein_match	216876	219077	285	-	.	ID=scaffold13|size664574:hit:18515:3.12.0.2;Name=jgi|Phatr2|45782|estExt_fgenesh1_pg.C_chr_80096;score=285
scaffold13|size664574	blastx	match_part	218040	219077	198	-	.	ID=scaffold13|size664574:hsp:36346:3.12.0.2;Parent=scaffold13|size664574:hit:18515:3.12.0.2;Target=jgi|Phatr2|45782|estExt_fgenesh1_pg.C_chr_80096 50 381 +;Gap=M1038
scaffold13|size664574	blastx	match_part	217496	217765	223	-	.	ID=scaffold13|size664574:hsp:36347:3.12.0.2;Parent=scaffold13|size664574:hit:18515:3.12.0.2;Target=jgi|Phatr2|45782|estExt_fgenesh1_pg.C_chr_80096 413 504 +;Gap=M270
scaffold13|size664574	blastx	match_part	216876	217250	285	-	.	ID=scaffold13|size664574:hsp:36348:3.12.0.2;Parent=scaffold13|size664574:hit:18515:3.12.0.2;Target=jgi|Phatr2|45782|estExt_fgenesh1_pg.C_chr_80096 528 652 +;Gap=M375
scaffold13|size664574	blastx	protein_match	216921	219268	458	-	.	ID=scaffold13|size664574:hit:18516:3.12.0.2;Name=jgi|Thaps3|13326|gw1.5.97.1;score=458
scaffold13|size664574	blastx	match_part	219134	219268	159	-	.	ID=scaffold13|size664574:hsp:36349:3.12.0.2;Parent=scaffold13|size664574:hit:18516:3.12.0.2;Target=jgi|Thaps3|13326|gw1.5.97.1 1 45 +;Gap=M135
scaffold13|size664574	blastx	match_part	217839	219068	1005	-	.	ID=scaffold13|size664574:hsp:36350:3.12.0.2;Parent=scaffold13|size664574:hit:18516:3.12.0.2;Target=jgi|Thaps3|13326|gw1.5.97.1 43 357 +;Gap=M1230
scaffold13|size664574	blastx	match_part	217442	217777	428	-	.	ID=scaffold13|size664574:hsp:36351:3.12.0.2;Parent=scaffold13|size664574:hit:18516:3.12.0.2;Target=jgi|Thaps3|13326|gw1.5.97.1 350 461 +;Gap=M336
scaffold13|size664574	blastx	match_part	216921	217241	458	-	.	ID=scaffold13|size664574:hsp:36352:3.12.0.2;Parent=scaffold13|size664574:hit:18516:3.12.0.2;Target=jgi|Thaps3|13326|gw1.5.97.1 472 578 +;Gap=M321
scaffold13|size664574	blastx	protein_match	216930	218222	274	-	.	ID=scaffold13|size664574:hit:18517:3.12.0.2;Name=jgi|Thaps3|262743|thaps1_ua_kg.chr_6000067;score=274
scaffold13|size664574	blastx	match_part	218031	218222	176	-	.	ID=scaffold13|size664574:hsp:36353:3.12.0.2;Parent=scaffold13|size664574:hit:18517:3.12.0.2;Target=jgi|Thaps3|262743|thaps1_ua_kg.chr_6000067 4 67 +;Gap=M192
scaffold13|size664574	blastx	match_part	217442	217765	314	-	.	ID=scaffold13|size664574:hsp:36354:3.12.0.2;Parent=scaffold13|size664574:hit:18517:3.12.0.2;Target=jgi|Thaps3|262743|thaps1_ua_kg.chr_6000067 93 200 +;Gap=M324
scaffold13|size664574	blastx	match_part	216930	217250	274	-	.	ID=scaffold13|size664574:hsp:36355:3.12.0.2;Parent=scaffold13|size664574:hit:18517:3.12.0.2;Target=jgi|Thaps3|262743|thaps1_ua_kg.chr_6000067 208 314 +;Gap=M321
scaffold13|size664574	blastx	protein_match	221357	221888	83	+	.	ID=scaffold13|size664574:hit:18518:3.12.0.2;Name=jgi|Fracy1|179351|e_gw1.1.1243.1;score=83
scaffold13|size664574	blastx	match_part	221357	221503	83	+	.	ID=scaffold13|size664574:hsp:36356:3.12.0.2;Parent=scaffold13|size664574:hit:18518:3.12.0.2;Target=jgi|Fracy1|179351|e_gw1.1.1243.1 2 42 +;Gap=M147
scaffold13|size664574	blastx	match_part	221502	221888	216	+	.	ID=scaffold13|size664574:hsp:36357:3.12.0.2;Parent=scaffold13|size664574:hit:18518:3.12.0.2;Target=jgi|Fracy1|179351|e_gw1.1.1243.1 43 164 +;Gap=M387
scaffold13|size664574	blastx	protein_match	221246	221888	163	+	.	ID=scaffold13|size664574:hit:18519:3.12.0.2;Name=jgi|Thaps3|5223|fgenesh1_pg.C_chr_5000265;score=163
scaffold13|size664574	blastx	match_part	221246	221539	163	+	.	ID=scaffold13|size664574:hsp:36358:3.12.0.2;Parent=scaffold13|size664574:hit:18519:3.12.0.2;Target=jgi|Thaps3|5223|fgenesh1_pg.C_chr_5000265 7 91 +;Gap=M294
scaffold13|size664574	blastx	match_part	221466	221888	451	+	.	ID=scaffold13|size664574:hsp:36359:3.12.0.2;Parent=scaffold13|size664574:hit:18519:3.12.0.2;Target=jgi|Thaps3|5223|fgenesh1_pg.C_chr_5000265 71 209 +;Gap=M423
scaffold13|size664574	blastx	protein_match	221357	221888	83	+	.	ID=scaffold13|size664574:hit:18520:3.12.0.2;Name=jgi|Fracy1|179351|e_gw1.1.1243.1;score=83
scaffold13|size664574	blastx	match_part	221357	221503	83	+	.	ID=scaffold13|size664574:hsp:36360:3.12.0.2;Parent=scaffold13|size664574:hit:18520:3.12.0.2;Target=jgi|Fracy1|179351|e_gw1.1.1243.1 2 42 +;Gap=M147
scaffold13|size664574	blastx	match_part	221502	221888	216	+	.	ID=scaffold13|size664574:hsp:36361:3.12.0.2;Parent=scaffold13|size664574:hit:18520:3.12.0.2;Target=jgi|Fracy1|179351|e_gw1.1.1243.1 43 164 +;Gap=M387
scaffold13|size664574	blastx	protein_match	221357	221888	83	+	.	ID=scaffold13|size664574:hit:18521:3.12.0.2;Name=jgi|Fracy1|179351|e_gw1.1.1243.1;score=83
scaffold13|size664574	blastx	match_part	221357	221503	83	+	.	ID=scaffold13|size664574:hsp:36362:3.12.0.2;Parent=scaffold13|size664574:hit:18521:3.12.0.2;Target=jgi|Fracy1|179351|e_gw1.1.1243.1 2 42 +;Gap=M147
scaffold13|size664574	blastx	match_part	221502	221888	216	+	.	ID=scaffold13|size664574:hsp:36363:3.12.0.2;Parent=scaffold13|size664574:hit:18521:3.12.0.2;Target=jgi|Fracy1|179351|e_gw1.1.1243.1 43 164 +;Gap=M387
scaffold13|size664574	blastx	protein_match	221457	221885	284	+	.	ID=scaffold13|size664574:hit:18522:3.12.0.2;Name=jgi|Thaoce1|78392|rna28916;score=284
scaffold13|size664574	blastx	match_part	221457	221885	284	+	.	ID=scaffold13|size664574:hsp:36364:3.12.0.2;Parent=scaffold13|size664574:hit:18522:3.12.0.2;Target=jgi|Thaoce1|78392|rna28916 71 204 +;Gap=M429
scaffold13|size664574	blastx	protein_match	244569	245687	655	+	.	ID=scaffold13|size664574:hit:18523:3.12.0.2;Name=jgi|Thaps3|264303|thaps1_ua_kg.chr_15000041;score=655
scaffold13|size664574	blastx	match_part	244569	245687	655	+	.	ID=scaffold13|size664574:hsp:36365:3.12.0.2;Parent=scaffold13|size664574:hit:18523:3.12.0.2;Target=jgi|Thaps3|264303|thaps1_ua_kg.chr_15000041 1 346 +;Gap=M1119
scaffold13|size664574	blastx	protein_match	246444	246728	208	+	.	ID=scaffold13|size664574:hit:18524:3.12.0.2;Name=jgi|Thaoce1|81933|rna26055;score=208
scaffold13|size664574	blastx	match_part	246444	246728	208	+	.	ID=scaffold13|size664574:hsp:36366:3.12.0.2;Parent=scaffold13|size664574:hit:18524:3.12.0.2;Target=jgi|Thaoce1|81933|rna26055 48 141 +;Gap=M285
scaffold13|size664574	blastx	protein_match	243501	247661	2421	+	.	ID=scaffold13|size664574:hit:18525:3.12.0.2;Name=jgi|Thaoce1|80125|rna20561;score=2421
scaffold13|size664574	blastx	match_part	243501	246155	2421	+	.	ID=scaffold13|size664574:hsp:36367:3.12.0.2;Parent=scaffold13|size664574:hit:18525:3.12.0.2;Target=jgi|Thaoce1|80125|rna20561 739 1664 +;Gap=M2655
scaffold13|size664574	blastx	match_part	246429	247661	1520	+	.	ID=scaffold13|size664574:hsp:36368:3.12.0.2;Parent=scaffold13|size664574:hit:18525:3.12.0.2;Target=jgi|Thaoce1|80125|rna20561 1739 2149 +;Gap=M1233
scaffold13|size664574	blastx	protein_match	243513	245183	243	+	.	ID=scaffold13|size664574:hit:18526:3.12.0.2;Name=jgi|Thaoce1|102787|rna29657;score=243
scaffold13|size664574	blastx	match_part	243513	243812	243	+	.	ID=scaffold13|size664574:hsp:36369:3.12.0.2;Parent=scaffold13|size664574:hit:18526:3.12.0.2;Target=jgi|Thaoce1|102787|rna29657 276 374 +;Gap=M300
scaffold13|size664574	blastx	match_part	243852	245183	811	+	.	ID=scaffold13|size664574:hsp:36370:3.12.0.2;Parent=scaffold13|size664574:hit:18526:3.12.0.2;Target=jgi|Thaoce1|102787|rna29657 451 892 +;Gap=M1332
scaffold13|size664574	blastx	protein_match	246987	247571	506	+	.	ID=scaffold13|size664574:hit:18527:3.12.0.2;Name=jgi|Thaoce1|70255|rna29856;score=506
scaffold13|size664574	blastx	match_part	246987	247571	506	+	.	ID=scaffold13|size664574:hsp:36371:3.12.0.2;Parent=scaffold13|size664574:hit:18527:3.12.0.2;Target=jgi|Thaoce1|70255|rna29856 6 205 +;Gap=M585
scaffold13|size664574	blastx	protein_match	243519	247574	279	+	.	ID=scaffold13|size664574:hit:18528:3.12.0.2;Name=jgi|Thaoce1|89996|rna30526;score=279
scaffold13|size664574	blastx	match_part	243519	243950	279	+	.	ID=scaffold13|size664574:hsp:36372:3.12.0.2;Parent=scaffold13|size664574:hit:18528:3.12.0.2;Target=jgi|Thaoce1|89996|rna30526 214 365 +;Gap=M432
scaffold13|size664574	blastx	match_part	244134	246152	1403	+	.	ID=scaffold13|size664574:hsp:36373:3.12.0.2;Parent=scaffold13|size664574:hit:18528:3.12.0.2;Target=jgi|Thaoce1|89996|rna30526 543 1201 +;Gap=M2019
scaffold13|size664574	blastx	match_part	246435	247574	1002	+	.	ID=scaffold13|size664574:hsp:36374:3.12.0.2;Parent=scaffold13|size664574:hit:18528:3.12.0.2;Target=jgi|Thaoce1|89996|rna30526 1280 1665 +;Gap=M1140
scaffold13|size664574	blastx	protein_match	243516	247571	258	+	.	ID=scaffold13|size664574:hit:18529:3.12.0.2;Name=jgi|Thaoce1|74686|rna12939;score=258
scaffold13|size664574	blastx	match_part	243516	243905	258	+	.	ID=scaffold13|size664574:hsp:36375:3.12.0.2;Parent=scaffold13|size664574:hit:18529:3.12.0.2;Target=jgi|Thaoce1|74686|rna12939 36 163 +;Gap=M390
scaffold13|size664574	blastx	match_part	244113	246155	1293	+	.	ID=scaffold13|size664574:hsp:36376:3.12.0.2;Parent=scaffold13|size664574:hit:18529:3.12.0.2;Target=jgi|Thaoce1|74686|rna12939 484 1166 +;Gap=M2043
scaffold13|size664574	blastx	match_part	246432	247571	977	+	.	ID=scaffold13|size664574:hsp:36377:3.12.0.2;Parent=scaffold13|size664574:hit:18529:3.12.0.2;Target=jgi|Thaoce1|74686|rna12939 1242 1622 +;Gap=M1140
scaffold13|size664574	blastx	protein_match	244113	245990	1100	+	.	ID=scaffold13|size664574:hit:18530:3.12.0.2;Name=jgi|Thaoce1|95817|rna17752;score=1100
scaffold13|size664574	blastx	match_part	244113	245990	1100	+	.	ID=scaffold13|size664574:hsp:36378:3.12.0.2;Parent=scaffold13|size664574:hit:18530:3.12.0.2;Target=jgi|Thaoce1|95817|rna17752 234 849 +;Gap=M1878
scaffold13|size664574	blastx	protein_match	246966	247388	375	+	.	ID=scaffold13|size664574:hit:18531:3.12.0.2;Name=jgi|Thaoce1|85267|rna5401;score=375
scaffold13|size664574	blastx	match_part	246966	247388	375	+	.	ID=scaffold13|size664574:hsp:36379:3.12.0.2;Parent=scaffold13|size664574:hit:18531:3.12.0.2;Target=jgi|Thaoce1|85267|rna5401 1 120 +;Gap=M423
scaffold13|size664574	blastx	protein_match	243417	247688	2543	+	.	ID=scaffold13|size664574:hit:18532:3.12.0.2;Name=jgi|Thaoce1|81189|rna20295;score=2543
scaffold13|size664574	blastx	match_part	243417	246155	2543	+	.	ID=scaffold13|size664574:hsp:36380:3.12.0.2;Parent=scaffold13|size664574:hit:18532:3.12.0.2;Target=jgi|Thaoce1|81189|rna20295 1094 2017 +;Gap=M2739
scaffold13|size664574	blastx	match_part	246438	247688	1489	+	.	ID=scaffold13|size664574:hsp:36381:3.12.0.2;Parent=scaffold13|size664574:hit:18532:3.12.0.2;Target=jgi|Thaoce1|81189|rna20295 2096 2507 +;Gap=M1251
scaffold13|size664574	blastx	protein_match	247212	247577	379	+	.	ID=scaffold13|size664574:hit:18533:3.12.0.2;Name=jgi|Thaoce1|75609|rna34359;score=379
scaffold13|size664574	blastx	match_part	247212	247577	379	+	.	ID=scaffold13|size664574:hsp:36382:3.12.0.2;Parent=scaffold13|size664574:hit:18533:3.12.0.2;Target=jgi|Thaoce1|75609|rna34359 13 135 +;Gap=M366
scaffold13|size664574	blastx	protein_match	247452	247571	122	+	.	ID=scaffold13|size664574:hit:18534:3.12.0.2;Name=jgi|Thaoce1|80629|rna26098;score=122
scaffold13|size664574	blastx	match_part	247452	247571	122	+	.	ID=scaffold13|size664574:hsp:36383:3.12.0.2;Parent=scaffold13|size664574:hit:18534:3.12.0.2;Target=jgi|Thaoce1|80629|rna26098 6 45 +;Gap=M120
scaffold13|size664574	blastx	protein_match	243987	247571	1339	+	.	ID=scaffold13|size664574:hit:18535:3.12.0.2;Name=jgi|Thaoce1|94090|rna15335;score=1339
scaffold13|size664574	blastx	match_part	243987	246155	1339	+	.	ID=scaffold13|size664574:hsp:36384:3.12.0.2;Parent=scaffold13|size664574:hit:18535:3.12.0.2;Target=jgi|Thaoce1|94090|rna15335 122 852 +;Gap=M2169
scaffold13|size664574	blastx	match_part	246408	247571	997	+	.	ID=scaffold13|size664574:hsp:36385:3.12.0.2;Parent=scaffold13|size664574:hit:18535:3.12.0.2;Target=jgi|Thaoce1|94090|rna15335 916 1308 +;Gap=M1164
scaffold13|size664574	blastx	protein_match	245073	247571	563	+	.	ID=scaffold13|size664574:hit:18536:3.12.0.2;Name=jgi|Thaoce1|86760|rna14920;score=563
scaffold13|size664574	blastx	match_part	245073	246155	563	+	.	ID=scaffold13|size664574:hsp:36386:3.12.0.2;Parent=scaffold13|size664574:hit:18536:3.12.0.2;Target=jgi|Thaoce1|86760|rna14920 481 838 +;Gap=M1083
scaffold13|size664574	blastx	match_part	246405	247571	935	+	.	ID=scaffold13|size664574:hsp:36387:3.12.0.2;Parent=scaffold13|size664574:hit:18536:3.12.0.2;Target=jgi|Thaoce1|86760|rna14920 904 1294 +;Gap=M1167
scaffold13|size664574	blastx	protein_match	246651	247040	304	+	.	ID=scaffold13|size664574:hit:18537:3.12.0.2;Name=jgi|Thaoce1|74640|rna11440;score=304
scaffold13|size664574	blastx	match_part	246651	247040	304	+	.	ID=scaffold13|size664574:hsp:36388:3.12.0.2;Parent=scaffold13|size664574:hit:18537:3.12.0.2;Target=jgi|Thaoce1|74640|rna11440 2 131 +;Gap=M390
scaffold13|size664574	blastx	protein_match	245640	247580	449	+	.	ID=scaffold13|size664574:hit:18538:3.12.0.2;Name=jgi|Thaoce1|88122|rna26809;score=449
scaffold13|size664574	blastx	match_part	245640	246152	449	+	.	ID=scaffold13|size664574:hsp:36389:3.12.0.2;Parent=scaffold13|size664574:hit:18538:3.12.0.2;Target=jgi|Thaoce1|88122|rna26809 1 174 +;Gap=M513
scaffold13|size664574	blastx	match_part	246435	247580	925	+	.	ID=scaffold13|size664574:hsp:36390:3.12.0.2;Parent=scaffold13|size664574:hit:18538:3.12.0.2;Target=jgi|Thaoce1|88122|rna26809 253 637 +;Gap=M1146
scaffold13|size664574	blastx	protein_match	248098	249438	1290	+	.	ID=scaffold13|size664574:hit:18539:3.12.0.2;Name=jgi|Thaps3|5216|fgenesh1_pg.C_chr_5000258;score=1290
scaffold13|size664574	blastx	match_part	248098	249438	1290	+	.	ID=scaffold13|size664574:hsp:36391:3.12.0.2;Parent=scaffold13|size664574:hit:18539:3.12.0.2;Target=jgi|Thaps3|5216|fgenesh1_pg.C_chr_5000258 132 596 +;Gap=M1341
scaffold13|size664574	blastx	protein_match	248470	249438	585	+	.	ID=scaffold13|size664574:hit:18540:3.12.0.2;Name=jgi|Fracy1|152297|gw1.8.407.1;score=585
scaffold13|size664574	blastx	match_part	248470	249438	585	+	.	ID=scaffold13|size664574:hsp:36392:3.12.0.2;Parent=scaffold13|size664574:hit:18540:3.12.0.2;Target=jgi|Fracy1|152297|gw1.8.407.1 1 241 +;Gap=M969
scaffold13|size664574	blastx	protein_match	248470	249438	585	+	.	ID=scaffold13|size664574:hit:18541:3.12.0.2;Name=jgi|Fracy1|152297|gw1.8.407.1;score=585
scaffold13|size664574	blastx	match_part	248470	249438	585	+	.	ID=scaffold13|size664574:hsp:36393:3.12.0.2;Parent=scaffold13|size664574:hit:18541:3.12.0.2;Target=jgi|Fracy1|152297|gw1.8.407.1 1 241 +;Gap=M969
scaffold13|size664574	blastx	protein_match	249133	249438	239	+	.	ID=scaffold13|size664574:hit:18542:3.12.0.2;Name=jgi|Thaoce1|78287|rna23578;score=239
scaffold13|size664574	blastx	match_part	249133	249438	239	+	.	ID=scaffold13|size664574:hsp:36394:3.12.0.2;Parent=scaffold13|size664574:hit:18542:3.12.0.2;Target=jgi|Thaoce1|78287|rna23578 1 105 +;Gap=M306
scaffold13|size664574	blastx	protein_match	248470	249438	590	+	.	ID=scaffold13|size664574:hit:18543:3.12.0.2;Name=jgi|Fracy1|142426|gw1.44.56.1;score=590
scaffold13|size664574	blastx	match_part	248470	249438	590	+	.	ID=scaffold13|size664574:hsp:36395:3.12.0.2;Parent=scaffold13|size664574:hit:18543:3.12.0.2;Target=jgi|Fracy1|142426|gw1.44.56.1 1 241 +;Gap=M969
scaffold13|size664574	blastx	protein_match	248470	249438	585	+	.	ID=scaffold13|size664574:hit:18544:3.12.0.2;Name=jgi|Fracy1|152297|gw1.8.407.1;score=585
scaffold13|size664574	blastx	match_part	248470	249438	585	+	.	ID=scaffold13|size664574:hsp:36396:3.12.0.2;Parent=scaffold13|size664574:hit:18544:3.12.0.2;Target=jgi|Fracy1|152297|gw1.8.407.1 1 241 +;Gap=M969
scaffold13|size664574	blastx	protein_match	248470	249438	533	+	.	ID=scaffold13|size664574:hit:18545:3.12.0.2;Name=jgi|Phatr2|15666|e_gw1.20.147.1;score=533
scaffold13|size664574	blastx	match_part	248470	249438	533	+	.	ID=scaffold13|size664574:hsp:36397:3.12.0.2;Parent=scaffold13|size664574:hit:18545:3.12.0.2;Target=jgi|Phatr2|15666|e_gw1.20.147.1 1 235 +;Gap=M969
scaffold13|size664574	blastx	protein_match	255180	256450	163	-	.	ID=scaffold13|size664574:hit:18546:3.12.0.2;Name=jgi|Thaoce1|86783|rna26568;score=163
scaffold13|size664574	blastx	match_part	255419	256450	333	-	.	ID=scaffold13|size664574:hsp:36398:3.12.0.2;Parent=scaffold13|size664574:hit:18546:3.12.0.2;Target=jgi|Thaoce1|86783|rna26568 190 508 +;Gap=M1032
scaffold13|size664574	blastx	match_part	255180	255353	163	-	.	ID=scaffold13|size664574:hsp:36399:3.12.0.2;Parent=scaffold13|size664574:hit:18546:3.12.0.2;Target=jgi|Thaoce1|86783|rna26568 532 590 +;Gap=M174
scaffold13|size664574	blastx	protein_match	254937	256267	318	-	.	ID=scaffold13|size664574:hit:18547:3.12.0.2;Name=jgi|Fracy1|239613|fgenesh2_pg.6_%2523_1015;score=318
scaffold13|size664574	blastx	match_part	255386	256267	178	-	.	ID=scaffold13|size664574:hsp:36400:3.12.0.2;Parent=scaffold13|size664574:hit:18547:3.12.0.2;Target=jgi|Fracy1|239613|fgenesh2_pg.6_%252523_1015 21 297 +;Gap=M882
scaffold13|size664574	blastx	match_part	254937	255401	318	-	.	ID=scaffold13|size664574:hsp:36401:3.12.0.2;Parent=scaffold13|size664574:hit:18547:3.12.0.2;Target=jgi|Fracy1|239613|fgenesh2_pg.6_%252523_1015 294 448 +;Gap=M465
scaffold13|size664574	blastx	protein_match	252989	253249	278	-	.	ID=scaffold13|size664574:hit:18548:3.12.0.2;Name=jgi|Thaoce1|74193|rna7899;score=278
scaffold13|size664574	blastx	match_part	252989	253249	278	-	.	ID=scaffold13|size664574:hsp:36402:3.12.0.2;Parent=scaffold13|size664574:hit:18548:3.12.0.2;Target=jgi|Thaoce1|74193|rna7899 1 87 +;Gap=M261
scaffold13|size664574	blastx	protein_match	254877	255233	228	-	.	ID=scaffold13|size664574:hit:18549:3.12.0.2;Name=jgi|Fracy1|194739|e_gw1.22.102.1;score=228
scaffold13|size664574	blastx	match_part	254877	255233	228	-	.	ID=scaffold13|size664574:hsp:36403:3.12.0.2;Parent=scaffold13|size664574:hit:18549:3.12.0.2;Target=jgi|Fracy1|194739|e_gw1.22.102.1 5 123 +;Gap=M357
scaffold13|size664574	blastx	protein_match	252797	256354	1444	-	.	ID=scaffold13|size664574:hit:18550:3.12.0.2;Name=jgi|Thaoce1|77924|rna15843;score=1444
scaffold13|size664574	blastx	match_part	255425	256354	251	-	.	ID=scaffold13|size664574:hsp:36404:3.12.0.2;Parent=scaffold13|size664574:hit:18550:3.12.0.2;Target=jgi|Thaoce1|77924|rna15843 247 534 +;Gap=M930
scaffold13|size664574	blastx	match_part	254568	255353	375	-	.	ID=scaffold13|size664574:hsp:36405:3.12.0.2;Parent=scaffold13|size664574:hit:18550:3.12.0.2;Target=jgi|Thaoce1|77924|rna15843 560 814 +;Gap=M786
scaffold13|size664574	blastx	match_part	252797	254569	1444	-	.	ID=scaffold13|size664574:hsp:36406:3.12.0.2;Parent=scaffold13|size664574:hit:18550:3.12.0.2;Target=jgi|Thaoce1|77924|rna15843 901 1485 +;Gap=M1773
scaffold13|size664574	blastx	protein_match	254787	256243	429	-	.	ID=scaffold13|size664574:hit:18551:3.12.0.2;Name=jgi|Phatr2|31533|fgenesh1_pg.C_chr_1000134;score=429
scaffold13|size664574	blastx	match_part	255401	256243	160	-	.	ID=scaffold13|size664574:hsp:36407:3.12.0.2;Parent=scaffold13|size664574:hit:18551:3.12.0.2;Target=jgi|Phatr2|31533|fgenesh1_pg.C_chr_1000134 9 219 +;Gap=M843
scaffold13|size664574	blastx	match_part	254787	255347	429	-	.	ID=scaffold13|size664574:hsp:36408:3.12.0.2;Parent=scaffold13|size664574:hit:18551:3.12.0.2;Target=jgi|Phatr2|31533|fgenesh1_pg.C_chr_1000134 239 425 +;Gap=M561
scaffold13|size664574	blastx	protein_match	254937	256267	318	-	.	ID=scaffold13|size664574:hit:18552:3.12.0.2;Name=jgi|Fracy1|239613|fgenesh2_pg.6_%2523_1015;score=318
scaffold13|size664574	blastx	match_part	255386	256267	178	-	.	ID=scaffold13|size664574:hsp:36409:3.12.0.2;Parent=scaffold13|size664574:hit:18552:3.12.0.2;Target=jgi|Fracy1|239613|fgenesh2_pg.6_%252523_1015 21 297 +;Gap=M882
scaffold13|size664574	blastx	match_part	254937	255401	318	-	.	ID=scaffold13|size664574:hsp:36410:3.12.0.2;Parent=scaffold13|size664574:hit:18552:3.12.0.2;Target=jgi|Fracy1|239613|fgenesh2_pg.6_%252523_1015 294 448 +;Gap=M465
scaffold13|size664574	blastx	protein_match	254730	256609	365	-	.	ID=scaffold13|size664574:hit:18553:3.12.0.2;Name=jgi|Phatr2|52418|phatr1_ua_kg.chr_17000036;score=365
scaffold13|size664574	blastx	match_part	255425	256609	361	-	.	ID=scaffold13|size664574:hsp:36411:3.12.0.2;Parent=scaffold13|size664574:hit:18553:3.12.0.2;Target=jgi|Phatr2|52418|phatr1_ua_kg.chr_17000036 304 660 +;Gap=M1185
scaffold13|size664574	blastx	match_part	254730	255293	365	-	.	ID=scaffold13|size664574:hsp:36412:3.12.0.2;Parent=scaffold13|size664574:hit:18553:3.12.0.2;Target=jgi|Phatr2|52418|phatr1_ua_kg.chr_17000036 705 899 +;Gap=M564
scaffold13|size664574	blastx	protein_match	252914	253321	338	-	.	ID=scaffold13|size664574:hit:18554:3.12.0.2;Name=jgi|Thaoce1|91494|rna15024;score=338
scaffold13|size664574	blastx	match_part	252914	253321	338	-	.	ID=scaffold13|size664574:hsp:36413:3.12.0.2;Parent=scaffold13|size664574:hit:18554:3.12.0.2;Target=jgi|Thaoce1|91494|rna15024 2 136 +;Gap=M408
scaffold13|size664574	blastx	protein_match	255069	255823	214	-	.	ID=scaffold13|size664574:hit:18555:3.12.0.2;Name=jgi|Fracy1|198400|e_gw1.39.24.1;score=214
scaffold13|size664574	blastx	match_part	255425	255823	142	-	.	ID=scaffold13|size664574:hsp:36414:3.12.0.2;Parent=scaffold13|size664574:hit:18555:3.12.0.2;Target=jgi|Fracy1|198400|e_gw1.39.24.1 78 228 +;Gap=M399
scaffold13|size664574	blastx	match_part	255069	255371	214	-	.	ID=scaffold13|size664574:hsp:36415:3.12.0.2;Parent=scaffold13|size664574:hit:18555:3.12.0.2;Target=jgi|Fracy1|198400|e_gw1.39.24.1 227 327 +;Gap=M303
scaffold13|size664574	blastx	protein_match	252782	256432	1141	-	.	ID=scaffold13|size664574:hit:18556:3.12.0.2;Name=jgi|Thaoce1|87235|rna14381;score=1141
scaffold13|size664574	blastx	match_part	255389	256432	267	-	.	ID=scaffold13|size664574:hsp:36416:3.12.0.2;Parent=scaffold13|size664574:hit:18556:3.12.0.2;Target=jgi|Thaoce1|87235|rna14381 219 634 +;Gap=M1044
scaffold13|size664574	blastx	match_part	254808	255383	318	-	.	ID=scaffold13|size664574:hsp:36417:3.12.0.2;Parent=scaffold13|size664574:hit:18556:3.12.0.2;Target=jgi|Thaoce1|87235|rna14381 638 830 +;Gap=M576
scaffold13|size664574	blastx	match_part	252782	254425	1141	-	.	ID=scaffold13|size664574:hsp:36418:3.12.0.2;Parent=scaffold13|size664574:hit:18556:3.12.0.2;Target=jgi|Thaoce1|87235|rna14381 1191 1734 +;Gap=M1644
scaffold13|size664574	blastx	protein_match	254730	256609	416	-	.	ID=scaffold13|size664574:hit:18557:3.12.0.2;Name=jgi|Phatr2|52461|phatr1_ua_kg.chr_19000012;score=416
scaffold13|size664574	blastx	match_part	255383	256609	374	-	.	ID=scaffold13|size664574:hsp:36419:3.12.0.2;Parent=scaffold13|size664574:hit:18557:3.12.0.2;Target=jgi|Phatr2|52461|phatr1_ua_kg.chr_19000012 304 674 +;Gap=M1227
scaffold13|size664574	blastx	match_part	254730	255395	416	-	.	ID=scaffold13|size664574:hsp:36420:3.12.0.2;Parent=scaffold13|size664574:hit:18557:3.12.0.2;Target=jgi|Phatr2|52461|phatr1_ua_kg.chr_19000012 672 900 +;Gap=M666
scaffold13|size664574	blastx	protein_match	254703	256609	435	-	.	ID=scaffold13|size664574:hit:18558:3.12.0.2;Name=jgi|Phatr2|40843|fgenesh1_pg.C_chr_26000023;score=435
scaffold13|size664574	blastx	match_part	255383	256609	341	-	.	ID=scaffold13|size664574:hsp:36421:3.12.0.2;Parent=scaffold13|size664574:hit:18558:3.12.0.2;Target=jgi|Phatr2|40843|fgenesh1_pg.C_chr_26000023 283 655 +;Gap=M1227
scaffold13|size664574	blastx	match_part	254703	255395	435	-	.	ID=scaffold13|size664574:hsp:36422:3.12.0.2;Parent=scaffold13|size664574:hit:18558:3.12.0.2;Target=jgi|Phatr2|40843|fgenesh1_pg.C_chr_26000023 653 889 +;Gap=M693
scaffold13|size664574	blastx	protein_match	254826	256609	433	-	.	ID=scaffold13|size664574:hit:18559:3.12.0.2;Name=jgi|Phatr2|40608|fgenesh1_pg.C_chr_24000135;score=433
scaffold13|size664574	blastx	match_part	255383	256609	335	-	.	ID=scaffold13|size664574:hsp:36423:3.12.0.2;Parent=scaffold13|size664574:hit:18559:3.12.0.2;Target=jgi|Phatr2|40608|fgenesh1_pg.C_chr_24000135 254 626 +;Gap=M1227
scaffold13|size664574	blastx	match_part	254826	255395	433	-	.	ID=scaffold13|size664574:hsp:36424:3.12.0.2;Parent=scaffold13|size664574:hit:18559:3.12.0.2;Target=jgi|Phatr2|40608|fgenesh1_pg.C_chr_24000135 624 813 +;Gap=M570
scaffold13|size664574	blastx	protein_match	254937	256267	318	-	.	ID=scaffold13|size664574:hit:18560:3.12.0.2;Name=jgi|Fracy1|239613|fgenesh2_pg.6_%2523_1015;score=318
scaffold13|size664574	blastx	match_part	255386	256267	178	-	.	ID=scaffold13|size664574:hsp:36425:3.12.0.2;Parent=scaffold13|size664574:hit:18560:3.12.0.2;Target=jgi|Fracy1|239613|fgenesh2_pg.6_%252523_1015 21 297 +;Gap=M882
scaffold13|size664574	blastx	match_part	254937	255401	318	-	.	ID=scaffold13|size664574:hsp:36426:3.12.0.2;Parent=scaffold13|size664574:hit:18560:3.12.0.2;Target=jgi|Fracy1|239613|fgenesh2_pg.6_%252523_1015 294 448 +;Gap=M465
scaffold13|size664574	blastx	protein_match	253250	253930	395	-	.	ID=scaffold13|size664574:hit:18561:3.12.0.2;Name=jgi|Thaoce1|100347|rna3929;score=395
scaffold13|size664574	blastx	match_part	253250	253930	395	-	.	ID=scaffold13|size664574:hsp:36427:3.12.0.2;Parent=scaffold13|size664574:hit:18561:3.12.0.2;Target=jgi|Thaoce1|100347|rna3929 52 258 +;Gap=M681
scaffold13|size664574	blastx	protein_match	254877	255233	228	-	.	ID=scaffold13|size664574:hit:18562:3.12.0.2;Name=jgi|Fracy1|194739|e_gw1.22.102.1;score=228
scaffold13|size664574	blastx	match_part	254877	255233	228	-	.	ID=scaffold13|size664574:hsp:36428:3.12.0.2;Parent=scaffold13|size664574:hit:18562:3.12.0.2;Target=jgi|Fracy1|194739|e_gw1.22.102.1 5 123 +;Gap=M357
scaffold13|size664574	blastx	protein_match	252782	254467	1272	-	.	ID=scaffold13|size664574:hit:18563:3.12.0.2;Name=jgi|Thaoce1|79866|rna9285;score=1272
scaffold13|size664574	blastx	match_part	252782	254467	1272	-	.	ID=scaffold13|size664574:hsp:36429:3.12.0.2;Parent=scaffold13|size664574:hit:18563:3.12.0.2;Target=jgi|Thaoce1|79866|rna9285 105 646 +;Gap=M1686
scaffold13|size664574	blastx	protein_match	254730	256357	408	-	.	ID=scaffold13|size664574:hit:18564:3.12.0.2;Name=jgi|Phatr2|41318|fgenesh1_pg.C_chr_29000033;score=408
scaffold13|size664574	blastx	match_part	255383	256357	290	-	.	ID=scaffold13|size664574:hsp:36430:3.12.0.2;Parent=scaffold13|size664574:hit:18564:3.12.0.2;Target=jgi|Phatr2|41318|fgenesh1_pg.C_chr_29000033 335 629 +;Gap=M975
scaffold13|size664574	blastx	match_part	254730	255395	408	-	.	ID=scaffold13|size664574:hsp:36431:3.12.0.2;Parent=scaffold13|size664574:hit:18564:3.12.0.2;Target=jgi|Phatr2|41318|fgenesh1_pg.C_chr_29000033 627 855 +;Gap=M666
scaffold13|size664574	blastx	protein_match	252797	253480	560	-	.	ID=scaffold13|size664574:hit:18565:3.12.0.2;Name=jgi|Thaoce1|94946|rna12941;score=560
scaffold13|size664574	blastx	match_part	252797	253480	560	-	.	ID=scaffold13|size664574:hsp:36432:3.12.0.2;Parent=scaffold13|size664574:hit:18565:3.12.0.2;Target=jgi|Thaoce1|94946|rna12941 52 279 +;Gap=M684
scaffold13|size664574	blastx	protein_match	252893	253084	152	-	.	ID=scaffold13|size664574:hit:18566:3.12.0.2;Name=jgi|Thaoce1|100348|rna3930;score=152
scaffold13|size664574	blastx	match_part	252893	253084	152	-	.	ID=scaffold13|size664574:hsp:36433:3.12.0.2;Parent=scaffold13|size664574:hit:18566:3.12.0.2;Target=jgi|Thaoce1|100348|rna3930 8 71 +;Gap=M192
scaffold13|size664574	blastx	protein_match	252848	256267	303	-	.	ID=scaffold13|size664574:hit:18567:3.12.0.2;Name=jgi|Fracy1|258517|fgenesh2_pg.153_%2523_3;score=303
scaffold13|size664574	blastx	match_part	255386	256267	191	-	.	ID=scaffold13|size664574:hsp:36434:3.12.0.2;Parent=scaffold13|size664574:hit:18567:3.12.0.2;Target=jgi|Fracy1|258517|fgenesh2_pg.153_%252523_3 21 295 +;Gap=M882
scaffold13|size664574	blastx	match_part	254808	255401	365	-	.	ID=scaffold13|size664574:hsp:36435:3.12.0.2;Parent=scaffold13|size664574:hit:18567:3.12.0.2;Target=jgi|Fracy1|258517|fgenesh2_pg.153_%252523_3 292 489 +;Gap=M594
scaffold13|size664574	blastx	match_part	252848	253282	303	-	.	ID=scaffold13|size664574:hsp:36436:3.12.0.2;Parent=scaffold13|size664574:hit:18567:3.12.0.2;Target=jgi|Fracy1|258517|fgenesh2_pg.153_%252523_3 607 750 +;Gap=M435
scaffold13|size664574	blastx	protein_match	252848	256267	303	-	.	ID=scaffold13|size664574:hit:18568:3.12.0.2;Name=jgi|Fracy1|258517|fgenesh2_pg.153_%2523_3;score=303
scaffold13|size664574	blastx	match_part	255386	256267	191	-	.	ID=scaffold13|size664574:hsp:36437:3.12.0.2;Parent=scaffold13|size664574:hit:18568:3.12.0.2;Target=jgi|Fracy1|258517|fgenesh2_pg.153_%252523_3 21 295 +;Gap=M882
scaffold13|size664574	blastx	match_part	254808	255401	365	-	.	ID=scaffold13|size664574:hsp:36438:3.12.0.2;Parent=scaffold13|size664574:hit:18568:3.12.0.2;Target=jgi|Fracy1|258517|fgenesh2_pg.153_%252523_3 292 489 +;Gap=M594
scaffold13|size664574	blastx	match_part	252848	253282	303	-	.	ID=scaffold13|size664574:hsp:36439:3.12.0.2;Parent=scaffold13|size664574:hit:18568:3.12.0.2;Target=jgi|Fracy1|258517|fgenesh2_pg.153_%252523_3 607 750 +;Gap=M435
scaffold13|size664574	blastx	protein_match	254787	256162	363	-	.	ID=scaffold13|size664574:hit:18569:3.12.0.2;Name=jgi|Phatr2|33638|fgenesh1_pg.C_chr_3000557;score=363
scaffold13|size664574	blastx	match_part	255443	256162	172	-	.	ID=scaffold13|size664574:hsp:36440:3.12.0.2;Parent=scaffold13|size664574:hit:18569:3.12.0.2;Target=jgi|Phatr2|33638|fgenesh1_pg.C_chr_3000557 7 211 +;Gap=M720
scaffold13|size664574	blastx	match_part	254787	255311	363	-	.	ID=scaffold13|size664574:hsp:36441:3.12.0.2;Parent=scaffold13|size664574:hit:18569:3.12.0.2;Target=jgi|Phatr2|33638|fgenesh1_pg.C_chr_3000557 233 407 +;Gap=M525
scaffold13|size664574	blastx	protein_match	252833	253195	298	-	.	ID=scaffold13|size664574:hit:18570:3.12.0.2;Name=jgi|Thaoce1|86857|rna27263;score=298
scaffold13|size664574	blastx	match_part	252833	253195	298	-	.	ID=scaffold13|size664574:hsp:36442:3.12.0.2;Parent=scaffold13|size664574:hit:18570:3.12.0.2;Target=jgi|Thaoce1|86857|rna27263 5 123 +;Gap=M363
scaffold13|size664574	blastx	protein_match	254703	256609	441	-	.	ID=scaffold13|size664574:hit:18571:3.12.0.2;Name=jgi|Phatr2|38388|fgenesh1_pg.C_chr_15000314;score=441
scaffold13|size664574	blastx	match_part	255383	256609	343	-	.	ID=scaffold13|size664574:hsp:36443:3.12.0.2;Parent=scaffold13|size664574:hit:18571:3.12.0.2;Target=jgi|Phatr2|38388|fgenesh1_pg.C_chr_15000314 283 655 +;Gap=M1227
scaffold13|size664574	blastx	match_part	254703	255395	441	-	.	ID=scaffold13|size664574:hsp:36444:3.12.0.2;Parent=scaffold13|size664574:hit:18571:3.12.0.2;Target=jgi|Phatr2|38388|fgenesh1_pg.C_chr_15000314 653 889 +;Gap=M693
scaffold13|size664574	blastx	match_part	254703	255395	441	-	.	ID=scaffold13|size664574:hsp:36445:3.12.0.2;Parent=scaffold13|size664574:hit:18571:3.12.0.2;Target=jgi|Phatr2|38388|fgenesh1_pg.C_chr_15000314 1027 1263 +;Gap=M693
scaffold13|size664574	blastx	protein_match	254703	256609	439	-	.	ID=scaffold13|size664574:hit:18572:3.12.0.2;Name=jgi|Phatr2|37227|fgenesh1_pg.C_chr_12000197;score=439
scaffold13|size664574	blastx	match_part	255383	256609	342	-	.	ID=scaffold13|size664574:hsp:36446:3.12.0.2;Parent=scaffold13|size664574:hit:18572:3.12.0.2;Target=jgi|Phatr2|37227|fgenesh1_pg.C_chr_12000197 271 643 +;Gap=M1227
scaffold13|size664574	blastx	match_part	254703	255395	439	-	.	ID=scaffold13|size664574:hsp:36447:3.12.0.2;Parent=scaffold13|size664574:hit:18572:3.12.0.2;Target=jgi|Phatr2|37227|fgenesh1_pg.C_chr_12000197 641 877 +;Gap=M693
scaffold13|size664574	blastx	protein_match	253358	254050	467	-	.	ID=scaffold13|size664574:hit:18573:3.12.0.2;Name=jgi|Thaoce1|85958|rna10719;score=467
scaffold13|size664574	blastx	match_part	253358	254050	467	-	.	ID=scaffold13|size664574:hsp:36448:3.12.0.2;Parent=scaffold13|size664574:hit:18573:3.12.0.2;Target=jgi|Thaoce1|85958|rna10719 1 218 +;Gap=M693
scaffold13|size664574	blastx	protein_match	252998	255850	317	-	.	ID=scaffold13|size664574:hit:18574:3.12.0.2;Name=jgi|Fracy1|245987|fgenesh2_pg.16_%2523_354;score=317
scaffold13|size664574	blastx	match_part	255386	255850	148	-	.	ID=scaffold13|size664574:hsp:36449:3.12.0.2;Parent=scaffold13|size664574:hit:18574:3.12.0.2;Target=jgi|Fracy1|245987|fgenesh2_pg.16_%252523_354 6 177 +;Gap=M465
scaffold13|size664574	blastx	match_part	254787	255401	356	-	.	ID=scaffold13|size664574:hsp:36450:3.12.0.2;Parent=scaffold13|size664574:hit:18574:3.12.0.2;Target=jgi|Fracy1|245987|fgenesh2_pg.16_%252523_354 174 378 +;Gap=M615
scaffold13|size664574	blastx	match_part	253880	254464	366	-	.	ID=scaffold13|size664574:hsp:36451:3.12.0.2;Parent=scaffold13|size664574:hit:18574:3.12.0.2;Target=jgi|Fracy1|245987|fgenesh2_pg.16_%252523_354 546 739 +;Gap=M585
scaffold13|size664574	blastx	match_part	252998	253507	317	-	.	ID=scaffold13|size664574:hsp:36452:3.12.0.2;Parent=scaffold13|size664574:hit:18574:3.12.0.2;Target=jgi|Fracy1|245987|fgenesh2_pg.16_%252523_354 743 910 +;Gap=M510
scaffold13|size664574	blastx	protein_match	252797	255835	1430	-	.	ID=scaffold13|size664574:hit:18575:3.12.0.2;Name=jgi|Thaoce1|99069|rna12006;score=1430
scaffold13|size664574	blastx	match_part	255419	255835	262	-	.	ID=scaffold13|size664574:hsp:36453:3.12.0.2;Parent=scaffold13|size664574:hit:18575:3.12.0.2;Target=jgi|Thaoce1|99069|rna12006 834 973 +;Gap=M417
scaffold13|size664574	blastx	match_part	254721	255353	364	-	.	ID=scaffold13|size664574:hsp:36454:3.12.0.2;Parent=scaffold13|size664574:hit:18575:3.12.0.2;Target=jgi|Thaoce1|99069|rna12006 997 1211 +;Gap=M633
scaffold13|size664574	blastx	match_part	252797	254743	1430	-	.	ID=scaffold13|size664574:hsp:36455:3.12.0.2;Parent=scaffold13|size664574:hit:18575:3.12.0.2;Target=jgi|Thaoce1|99069|rna12006 1252 1908 +;Gap=M1947
scaffold13|size664574	blastx	protein_match	252983	254467	1203	-	.	ID=scaffold13|size664574:hit:18576:3.12.0.2;Name=jgi|Thaoce1|69679|rna27387;score=1203
scaffold13|size664574	blastx	match_part	252983	254467	1203	-	.	ID=scaffold13|size664574:hsp:36456:3.12.0.2;Parent=scaffold13|size664574:hit:18576:3.12.0.2;Target=jgi|Thaoce1|69679|rna27387 7 496 +;Gap=M1485
scaffold13|size664574	blastx	protein_match	254787	256447	425	-	.	ID=scaffold13|size664574:hit:18577:3.12.0.2;Name=jgi|Phatr2|37218|fgenesh1_pg.C_chr_12000188;score=425
scaffold13|size664574	blastx	match_part	255383	256447	264	-	.	ID=scaffold13|size664574:hsp:36457:3.12.0.2;Parent=scaffold13|size664574:hit:18577:3.12.0.2;Target=jgi|Phatr2|37218|fgenesh1_pg.C_chr_12000188 4 327 +;Gap=M1065
scaffold13|size664574	blastx	match_part	254787	255395	425	-	.	ID=scaffold13|size664574:hsp:36458:3.12.0.2;Parent=scaffold13|size664574:hit:18577:3.12.0.2;Target=jgi|Phatr2|37218|fgenesh1_pg.C_chr_12000188 325 527 +;Gap=M609
scaffold13|size664574	blastx	protein_match	255069	255823	214	-	.	ID=scaffold13|size664574:hit:18578:3.12.0.2;Name=jgi|Fracy1|198400|e_gw1.39.24.1;score=214
scaffold13|size664574	blastx	match_part	255425	255823	142	-	.	ID=scaffold13|size664574:hsp:36459:3.12.0.2;Parent=scaffold13|size664574:hit:18578:3.12.0.2;Target=jgi|Fracy1|198400|e_gw1.39.24.1 78 228 +;Gap=M399
scaffold13|size664574	blastx	match_part	255069	255371	214	-	.	ID=scaffold13|size664574:hsp:36460:3.12.0.2;Parent=scaffold13|size664574:hit:18578:3.12.0.2;Target=jgi|Fracy1|198400|e_gw1.39.24.1 227 327 +;Gap=M303
scaffold13|size664574	blastx	protein_match	252962	253249	220	-	.	ID=scaffold13|size664574:hit:18579:3.12.0.2;Name=jgi|Thaoce1|94109|rna7532;score=220
scaffold13|size664574	blastx	match_part	252962	253249	220	-	.	ID=scaffold13|size664574:hsp:36461:3.12.0.2;Parent=scaffold13|size664574:hit:18579:3.12.0.2;Target=jgi|Thaoce1|94109|rna7532 1 106 +;Gap=M288
scaffold13|size664574	blastx	protein_match	252902	256372	1205	-	.	ID=scaffold13|size664574:hit:18580:3.12.0.2;Name=jgi|Thaoce1|80270|rna4352;score=1205
scaffold13|size664574	blastx	match_part	255419	256372	323	-	.	ID=scaffold13|size664574:hsp:36462:3.12.0.2;Parent=scaffold13|size664574:hit:18580:3.12.0.2;Target=jgi|Thaoce1|80270|rna4352 545 842 +;Gap=M954
scaffold13|size664574	blastx	match_part	254670	255353	409	-	.	ID=scaffold13|size664574:hsp:36463:3.12.0.2;Parent=scaffold13|size664574:hit:18580:3.12.0.2;Target=jgi|Thaoce1|80270|rna4352 866 1100 +;Gap=M684
scaffold13|size664574	blastx	match_part	252902	254449	1205	-	.	ID=scaffold13|size664574:hsp:36464:3.12.0.2;Parent=scaffold13|size664574:hit:18580:3.12.0.2;Target=jgi|Thaoce1|80270|rna4352 1265 1773 +;Gap=M1548
scaffold13|size664574	blastx	protein_match	254787	256357	422	-	.	ID=scaffold13|size664574:hit:18581:3.12.0.2;Name=jgi|Phatr2|49118|estExt_fgenesh1_pg.C_chr_200249;score=422
scaffold13|size664574	blastx	match_part	255386	256357	277	-	.	ID=scaffold13|size664574:hsp:36465:3.12.0.2;Parent=scaffold13|size664574:hit:18581:3.12.0.2;Target=jgi|Phatr2|49118|estExt_fgenesh1_pg.C_chr_200249 327 620 +;Gap=M972
scaffold13|size664574	blastx	match_part	254787	255395	422	-	.	ID=scaffold13|size664574:hsp:36466:3.12.0.2;Parent=scaffold13|size664574:hit:18581:3.12.0.2;Target=jgi|Phatr2|49118|estExt_fgenesh1_pg.C_chr_200249 619 821 +;Gap=M609
scaffold13|size664574	blastx	protein_match	253724	254101	340	-	.	ID=scaffold13|size664574:hit:18582:3.12.0.2;Name=jgi|Thaoce1|78350|rna28436;score=340
scaffold13|size664574	blastx	match_part	253724	254101	340	-	.	ID=scaffold13|size664574:hsp:36467:3.12.0.2;Parent=scaffold13|size664574:hit:18582:3.12.0.2;Target=jgi|Thaoce1|78350|rna28436 5 131 +;Gap=M378
scaffold13|size664574	blastx	protein_match	255069	255823	214	-	.	ID=scaffold13|size664574:hit:18583:3.12.0.2;Name=jgi|Fracy1|198400|e_gw1.39.24.1;score=214
scaffold13|size664574	blastx	match_part	255425	255823	142	-	.	ID=scaffold13|size664574:hsp:36468:3.12.0.2;Parent=scaffold13|size664574:hit:18583:3.12.0.2;Target=jgi|Fracy1|198400|e_gw1.39.24.1 78 228 +;Gap=M399
scaffold13|size664574	blastx	match_part	255069	255371	214	-	.	ID=scaffold13|size664574:hsp:36469:3.12.0.2;Parent=scaffold13|size664574:hit:18583:3.12.0.2;Target=jgi|Fracy1|198400|e_gw1.39.24.1 227 327 +;Gap=M303
scaffold13|size664574	blastx	protein_match	254018	255832	252	-	.	ID=scaffold13|size664574:hit:18584:3.12.0.2;Name=jgi|Thaoce1|85350|rna15332;score=252
scaffold13|size664574	blastx	match_part	255425	255832	234	-	.	ID=scaffold13|size664574:hsp:36470:3.12.0.2;Parent=scaffold13|size664574:hit:18584:3.12.0.2;Target=jgi|Thaoce1|85350|rna15332 220 364 +;Gap=M408
scaffold13|size664574	blastx	match_part	254556	255278	301	-	.	ID=scaffold13|size664574:hsp:36471:3.12.0.2;Parent=scaffold13|size664574:hit:18584:3.12.0.2;Target=jgi|Thaoce1|85350|rna15332 391 636 +;Gap=M723
scaffold13|size664574	blastx	match_part	254018	254401	252	-	.	ID=scaffold13|size664574:hsp:36472:3.12.0.2;Parent=scaffold13|size664574:hit:18584:3.12.0.2;Target=jgi|Thaoce1|85350|rna15332 784 905 +;Gap=M384
scaffold13|size664574	blastx	protein_match	254877	255233	228	-	.	ID=scaffold13|size664574:hit:18585:3.12.0.2;Name=jgi|Fracy1|194739|e_gw1.22.102.1;score=228
scaffold13|size664574	blastx	match_part	254877	255233	228	-	.	ID=scaffold13|size664574:hsp:36473:3.12.0.2;Parent=scaffold13|size664574:hit:18585:3.12.0.2;Target=jgi|Fracy1|194739|e_gw1.22.102.1 5 123 +;Gap=M357
scaffold13|size664574	blastx	protein_match	252797	253027	213	-	.	ID=scaffold13|size664574:hit:18586:3.12.0.2;Name=jgi|Thaoce1|80730|rna14441;score=213
scaffold13|size664574	blastx	match_part	252797	253027	213	-	.	ID=scaffold13|size664574:hsp:36474:3.12.0.2;Parent=scaffold13|size664574:hit:18586:3.12.0.2;Target=jgi|Thaoce1|80730|rna14441 17 93 +;Gap=M231
scaffold13|size664574	blastx	protein_match	254030	254371	212	-	.	ID=scaffold13|size664574:hit:18587:3.12.0.2;Name=jgi|Thaoce1|94110|rna7533;score=212
scaffold13|size664574	blastx	match_part	254030	254371	212	-	.	ID=scaffold13|size664574:hsp:36475:3.12.0.2;Parent=scaffold13|size664574:hit:18587:3.12.0.2;Target=jgi|Thaoce1|94110|rna7533 92 197 +;Gap=M342
scaffold13|size664574	blastx	protein_match	252821	255832	1411	-	.	ID=scaffold13|size664574:hit:18588:3.12.0.2;Name=jgi|Thaoce1|69461|rna4441;score=1411
scaffold13|size664574	blastx	match_part	255419	255832	266	-	.	ID=scaffold13|size664574:hsp:36476:3.12.0.2;Parent=scaffold13|size664574:hit:18588:3.12.0.2;Target=jgi|Thaoce1|69461|rna4441 478 616 +;Gap=M414
scaffold13|size664574	blastx	match_part	254736	255353	367	-	.	ID=scaffold13|size664574:hsp:36477:3.12.0.2;Parent=scaffold13|size664574:hit:18588:3.12.0.2;Target=jgi|Thaoce1|69461|rna4441 640 849 +;Gap=M618
scaffold13|size664574	blastx	match_part	252821	254740	1411	-	.	ID=scaffold13|size664574:hsp:36478:3.12.0.2;Parent=scaffold13|size664574:hit:18588:3.12.0.2;Target=jgi|Thaoce1|69461|rna4441 930 1578 +;Gap=M1920
scaffold13|size664574	blastx	protein_match	252797	255838	1308	-	.	ID=scaffold13|size664574:hit:18589:3.12.0.2;Name=jgi|Thaoce1|84411|rna24349;score=1308
scaffold13|size664574	blastx	match_part	255419	255838	183	-	.	ID=scaffold13|size664574:hsp:36479:3.12.0.2;Parent=scaffold13|size664574:hit:18589:3.12.0.2;Target=jgi|Thaoce1|84411|rna24349 313 458 +;Gap=M420
scaffold13|size664574	blastx	match_part	254817	255374	380	-	.	ID=scaffold13|size664574:hsp:36480:3.12.0.2;Parent=scaffold13|size664574:hit:18589:3.12.0.2;Target=jgi|Thaoce1|84411|rna24349 475 659 +;Gap=M558
scaffold13|size664574	blastx	match_part	252797	254764	1308	-	.	ID=scaffold13|size664574:hsp:36481:3.12.0.2;Parent=scaffold13|size664574:hit:18589:3.12.0.2;Target=jgi|Thaoce1|84411|rna24349 789 1435 +;Gap=M1968
scaffold13|size664574	blastx	protein_match	252785	253987	948	-	.	ID=scaffold13|size664574:hit:18590:3.12.0.2;Name=jgi|Thaoce1|85351|rna15333;score=948
scaffold13|size664574	blastx	match_part	252785	253987	948	-	.	ID=scaffold13|size664574:hsp:36482:3.12.0.2;Parent=scaffold13|size664574:hit:18590:3.12.0.2;Target=jgi|Thaoce1|85351|rna15333 1 402 +;Gap=M1203
scaffold13|size664574	blastx	protein_match	254730	256609	417	-	.	ID=scaffold13|size664574:hit:18591:3.12.0.2;Name=jgi|Phatr2|54883|estExt_Phatr1_ua_kg.C_chr_170001;score=417
scaffold13|size664574	blastx	match_part	255383	256609	371	-	.	ID=scaffold13|size664574:hsp:36483:3.12.0.2;Parent=scaffold13|size664574:hit:18591:3.12.0.2;Target=jgi|Phatr2|54883|estExt_Phatr1_ua_kg.C_chr_170001 304 674 +;Gap=M1227
scaffold13|size664574	blastx	match_part	254730	255395	417	-	.	ID=scaffold13|size664574:hsp:36484:3.12.0.2;Parent=scaffold13|size664574:hit:18591:3.12.0.2;Target=jgi|Phatr2|54883|estExt_Phatr1_ua_kg.C_chr_170001 672 900 +;Gap=M666
scaffold13|size664574	blastx	protein_match	254730	256357	417	-	.	ID=scaffold13|size664574:hit:18592:3.12.0.2;Name=jgi|Phatr2|37902|fgenesh1_pg.C_chr_14000144;score=417
scaffold13|size664574	blastx	match_part	255383	256357	298	-	.	ID=scaffold13|size664574:hsp:36485:3.12.0.2;Parent=scaffold13|size664574:hit:18592:3.12.0.2;Target=jgi|Phatr2|37902|fgenesh1_pg.C_chr_14000144 278 572 +;Gap=M975
scaffold13|size664574	blastx	match_part	254730	255395	417	-	.	ID=scaffold13|size664574:hsp:36486:3.12.0.2;Parent=scaffold13|size664574:hit:18592:3.12.0.2;Target=jgi|Phatr2|37902|fgenesh1_pg.C_chr_14000144 570 798 +;Gap=M666
scaffold13|size664574	blastx	protein_match	254787	256567	431	-	.	ID=scaffold13|size664574:hit:18593:3.12.0.2;Name=jgi|Phatr2|47974|estExt_fgenesh1_pg.C_chr_150243;score=431
scaffold13|size664574	blastx	match_part	255386	256567	281	-	.	ID=scaffold13|size664574:hsp:36487:3.12.0.2;Parent=scaffold13|size664574:hit:18593:3.12.0.2;Target=jgi|Phatr2|47974|estExt_fgenesh1_pg.C_chr_150243 236 596 +;Gap=M1182
scaffold13|size664574	blastx	match_part	254787	255395	431	-	.	ID=scaffold13|size664574:hsp:36488:3.12.0.2;Parent=scaffold13|size664574:hit:18593:3.12.0.2;Target=jgi|Phatr2|47974|estExt_fgenesh1_pg.C_chr_150243 595 797 +;Gap=M609
scaffold13|size664574	blastx	protein_match	254787	256357	422	-	.	ID=scaffold13|size664574:hit:18594:3.12.0.2;Name=jgi|Phatr2|45390|estExt_fgenesh1_pg.C_chr_70005;score=422
scaffold13|size664574	blastx	match_part	255386	256357	276	-	.	ID=scaffold13|size664574:hsp:36489:3.12.0.2;Parent=scaffold13|size664574:hit:18594:3.12.0.2;Target=jgi|Phatr2|45390|estExt_fgenesh1_pg.C_chr_70005 335 628 +;Gap=M972
scaffold13|size664574	blastx	match_part	254787	255395	422	-	.	ID=scaffold13|size664574:hsp:36490:3.12.0.2;Parent=scaffold13|size664574:hit:18594:3.12.0.2;Target=jgi|Phatr2|45390|estExt_fgenesh1_pg.C_chr_70005 627 829 +;Gap=M609
scaffold13|size664574	blastx	protein_match	252998	255850	317	-	.	ID=scaffold13|size664574:hit:18595:3.12.0.2;Name=jgi|Fracy1|245987|fgenesh2_pg.16_%2523_354;score=317
scaffold13|size664574	blastx	match_part	255386	255850	148	-	.	ID=scaffold13|size664574:hsp:36491:3.12.0.2;Parent=scaffold13|size664574:hit:18595:3.12.0.2;Target=jgi|Fracy1|245987|fgenesh2_pg.16_%252523_354 6 177 +;Gap=M465
scaffold13|size664574	blastx	match_part	254787	255401	356	-	.	ID=scaffold13|size664574:hsp:36492:3.12.0.2;Parent=scaffold13|size664574:hit:18595:3.12.0.2;Target=jgi|Fracy1|245987|fgenesh2_pg.16_%252523_354 174 378 +;Gap=M615
scaffold13|size664574	blastx	match_part	253880	254464	366	-	.	ID=scaffold13|size664574:hsp:36493:3.12.0.2;Parent=scaffold13|size664574:hit:18595:3.12.0.2;Target=jgi|Fracy1|245987|fgenesh2_pg.16_%252523_354 546 739 +;Gap=M585
scaffold13|size664574	blastx	match_part	252998	253507	317	-	.	ID=scaffold13|size664574:hsp:36494:3.12.0.2;Parent=scaffold13|size664574:hit:18595:3.12.0.2;Target=jgi|Fracy1|245987|fgenesh2_pg.16_%252523_354 743 910 +;Gap=M510
scaffold13|size664574	blastx	protein_match	252785	252970	137	-	.	ID=scaffold13|size664574:hit:18596:3.12.0.2;Name=jgi|Thaoce1|83591|rna4947;score=137
scaffold13|size664574	blastx	match_part	252785	252970	137	-	.	ID=scaffold13|size664574:hsp:36495:3.12.0.2;Parent=scaffold13|size664574:hit:18596:3.12.0.2;Target=jgi|Thaoce1|83591|rna4947 2 63 +;Gap=M186
scaffold13|size664574	blastx	protein_match	252797	256354	1443	-	.	ID=scaffold13|size664574:hit:18597:3.12.0.2;Name=jgi|Thaoce1|94322|rna7781;score=1443
scaffold13|size664574	blastx	match_part	255425	256354	251	-	.	ID=scaffold13|size664574:hsp:36496:3.12.0.2;Parent=scaffold13|size664574:hit:18597:3.12.0.2;Target=jgi|Thaoce1|94322|rna7781 694 981 +;Gap=M930
scaffold13|size664574	blastx	match_part	254568	255353	375	-	.	ID=scaffold13|size664574:hsp:36497:3.12.0.2;Parent=scaffold13|size664574:hit:18597:3.12.0.2;Target=jgi|Thaoce1|94322|rna7781 1007 1261 +;Gap=M786
scaffold13|size664574	blastx	match_part	252797	254569	1443	-	.	ID=scaffold13|size664574:hsp:36498:3.12.0.2;Parent=scaffold13|size664574:hit:18597:3.12.0.2;Target=jgi|Thaoce1|94322|rna7781 1348 1932 +;Gap=M1773
scaffold13|size664574	blastx	protein_match	254709	256609	435	-	.	ID=scaffold13|size664574:hit:18598:3.12.0.2;Name=jgi|Phatr2|38156|fgenesh1_pg.C_chr_15000082;score=435
scaffold13|size664574	blastx	match_part	255383	256609	377	-	.	ID=scaffold13|size664574:hsp:36499:3.12.0.2;Parent=scaffold13|size664574:hit:18598:3.12.0.2;Target=jgi|Phatr2|38156|fgenesh1_pg.C_chr_15000082 367 737 +;Gap=M1227
scaffold13|size664574	blastx	match_part	254709	255395	435	-	.	ID=scaffold13|size664574:hsp:36500:3.12.0.2;Parent=scaffold13|size664574:hit:18598:3.12.0.2;Target=jgi|Phatr2|38156|fgenesh1_pg.C_chr_15000082 735 970 +;Gap=M687
scaffold13|size664574	blastx	protein_match	253520	254470	706	-	.	ID=scaffold13|size664574:hit:18599:3.12.0.2;Name=jgi|Thaoce1|74192|rna7898;score=706
scaffold13|size664574	blastx	match_part	253520	254470	706	-	.	ID=scaffold13|size664574:hsp:36501:3.12.0.2;Parent=scaffold13|size664574:hit:18599:3.12.0.2;Target=jgi|Thaoce1|74192|rna7898 53 365 +;Gap=M951
scaffold13|size664574	blastx	protein_match	252782	253591	557	-	.	ID=scaffold13|size664574:hit:18600:3.12.0.2;Name=jgi|Thaoce1|103294|rna26631;score=557
scaffold13|size664574	blastx	match_part	252782	253591	557	-	.	ID=scaffold13|size664574:hsp:36502:3.12.0.2;Parent=scaffold13|size664574:hit:18600:3.12.0.2;Target=jgi|Thaoce1|103294|rna26631 3 275 +;Gap=M810
scaffold13|size664574	blastx	protein_match	252848	256267	303	-	.	ID=scaffold13|size664574:hit:18601:3.12.0.2;Name=jgi|Fracy1|258517|fgenesh2_pg.153_%2523_3;score=303
scaffold13|size664574	blastx	match_part	255386	256267	191	-	.	ID=scaffold13|size664574:hsp:36503:3.12.0.2;Parent=scaffold13|size664574:hit:18601:3.12.0.2;Target=jgi|Fracy1|258517|fgenesh2_pg.153_%252523_3 21 295 +;Gap=M882
scaffold13|size664574	blastx	match_part	254808	255401	365	-	.	ID=scaffold13|size664574:hsp:36504:3.12.0.2;Parent=scaffold13|size664574:hit:18601:3.12.0.2;Target=jgi|Fracy1|258517|fgenesh2_pg.153_%252523_3 292 489 +;Gap=M594
scaffold13|size664574	blastx	match_part	252848	253282	303	-	.	ID=scaffold13|size664574:hsp:36505:3.12.0.2;Parent=scaffold13|size664574:hit:18601:3.12.0.2;Target=jgi|Fracy1|258517|fgenesh2_pg.153_%252523_3 607 750 +;Gap=M435
scaffold13|size664574	blastx	protein_match	252995	253249	253	-	.	ID=scaffold13|size664574:hit:18602:3.12.0.2;Name=jgi|Thaoce1|77882|rna23268;score=253
scaffold13|size664574	blastx	match_part	252995	253249	253	-	.	ID=scaffold13|size664574:hsp:36506:3.12.0.2;Parent=scaffold13|size664574:hit:18602:3.12.0.2;Target=jgi|Thaoce1|77882|rna23268 1 85 +;Gap=M255
scaffold13|size664574	blastx	protein_match	252893	253135	189	-	.	ID=scaffold13|size664574:hit:18603:3.12.0.2;Name=jgi|Thaoce1|79852|rna18616;score=189
scaffold13|size664574	blastx	match_part	252893	253135	189	-	.	ID=scaffold13|size664574:hsp:36507:3.12.0.2;Parent=scaffold13|size664574:hit:18603:3.12.0.2;Target=jgi|Thaoce1|79852|rna18616 40 120 +;Gap=M243
scaffold13|size664574	blastx	protein_match	252809	253015	164	-	.	ID=scaffold13|size664574:hit:18604:3.12.0.2;Name=jgi|Thaoce1|73762|rna25162;score=164
scaffold13|size664574	blastx	match_part	252809	253015	164	-	.	ID=scaffold13|size664574:hsp:36508:3.12.0.2;Parent=scaffold13|size664574:hit:18604:3.12.0.2;Target=jgi|Thaoce1|73762|rna25162 1 69 +;Gap=M207
scaffold13|size664574	blastx	protein_match	271262	271536	92	+	.	ID=scaffold13|size664574:hit:18605:3.12.0.2;Name=jgi|Fracy1|270720|estExt_fgenesh2_kg.C_140090;score=92
scaffold13|size664574	blastx	match_part	271262	271417	92	+	.	ID=scaffold13|size664574:hsp:36509:3.12.0.2;Parent=scaffold13|size664574:hit:18605:3.12.0.2;Target=jgi|Fracy1|270720|estExt_fgenesh2_kg.C_140090 6 56 +;Gap=M156
scaffold13|size664574	blastx	match_part	271420	271536	75	+	.	ID=scaffold13|size664574:hsp:36510:3.12.0.2;Parent=scaffold13|size664574:hit:18605:3.12.0.2;Target=jgi|Fracy1|270720|estExt_fgenesh2_kg.C_140090 58 93 +;Gap=M117
scaffold13|size664574	blastx	protein_match	271262	271536	92	+	.	ID=scaffold13|size664574:hit:18606:3.12.0.2;Name=jgi|Fracy1|270720|estExt_fgenesh2_kg.C_140090;score=92
scaffold13|size664574	blastx	match_part	271262	271417	92	+	.	ID=scaffold13|size664574:hsp:36511:3.12.0.2;Parent=scaffold13|size664574:hit:18606:3.12.0.2;Target=jgi|Fracy1|270720|estExt_fgenesh2_kg.C_140090 6 56 +;Gap=M156
scaffold13|size664574	blastx	match_part	271420	271536	75	+	.	ID=scaffold13|size664574:hsp:36512:3.12.0.2;Parent=scaffold13|size664574:hit:18606:3.12.0.2;Target=jgi|Fracy1|270720|estExt_fgenesh2_kg.C_140090 58 93 +;Gap=M117
scaffold13|size664574	blastx	protein_match	271262	271536	92	+	.	ID=scaffold13|size664574:hit:18607:3.12.0.2;Name=jgi|Fracy1|270720|estExt_fgenesh2_kg.C_140090;score=92
scaffold13|size664574	blastx	match_part	271262	271417	92	+	.	ID=scaffold13|size664574:hsp:36513:3.12.0.2;Parent=scaffold13|size664574:hit:18607:3.12.0.2;Target=jgi|Fracy1|270720|estExt_fgenesh2_kg.C_140090 6 56 +;Gap=M156
scaffold13|size664574	blastx	match_part	271420	271536	75	+	.	ID=scaffold13|size664574:hsp:36514:3.12.0.2;Parent=scaffold13|size664574:hit:18607:3.12.0.2;Target=jgi|Fracy1|270720|estExt_fgenesh2_kg.C_140090 58 93 +;Gap=M117
scaffold13|size664574	blastx	protein_match	272329	272851	80	-	.	ID=scaffold13|size664574:hit:18608:3.12.0.2;Name=jgi|Thaoce1|71044|rna7314;score=80
scaffold13|size664574	blastx	match_part	272513	272851	173	-	.	ID=scaffold13|size664574:hsp:36515:3.12.0.2;Parent=scaffold13|size664574:hit:18608:3.12.0.2;Target=jgi|Thaoce1|71044|rna7314 44 143 +;Gap=M339
scaffold13|size664574	blastx	match_part	272329	272442	80	-	.	ID=scaffold13|size664574:hsp:36516:3.12.0.2;Parent=scaffold13|size664574:hit:18608:3.12.0.2;Target=jgi|Thaoce1|71044|rna7314 137 174 +;Gap=M114
scaffold13|size664574	blastx	protein_match	272311	272986	208	-	.	ID=scaffold13|size664574:hit:18609:3.12.0.2;Name=jgi|Thaps3|264008|thaps1_ua_kg.chr_13000056;score=208
scaffold13|size664574	blastx	match_part	272441	272986	345	-	.	ID=scaffold13|size664574:hsp:36517:3.12.0.2;Parent=scaffold13|size664574:hit:18609:3.12.0.2;Target=jgi|Thaps3|264008|thaps1_ua_kg.chr_13000056 6 137 +;Gap=M546
scaffold13|size664574	blastx	match_part	272311	272442	208	-	.	ID=scaffold13|size664574:hsp:36518:3.12.0.2;Parent=scaffold13|size664574:hit:18609:3.12.0.2;Target=jgi|Thaps3|264008|thaps1_ua_kg.chr_13000056 117 160 +;Gap=M132
scaffold13|size664574	blastx	protein_match	272329	273283	87	-	.	ID=scaffold13|size664574:hit:18610:3.12.0.2;Name=jgi|Thaoce1|103809|rna12800;score=87
scaffold13|size664574	blastx	match_part	272513	273283	167	-	.	ID=scaffold13|size664574:hsp:36519:3.12.0.2;Parent=scaffold13|size664574:hit:18610:3.12.0.2;Target=jgi|Thaoce1|103809|rna12800 37 228 +;Gap=M771
scaffold13|size664574	blastx	match_part	272329	272442	87	-	.	ID=scaffold13|size664574:hsp:36520:3.12.0.2;Parent=scaffold13|size664574:hit:18610:3.12.0.2;Target=jgi|Thaoce1|103809|rna12800 222 259 +;Gap=M114
scaffold13|size664574	blastx	protein_match	272359	273268	77	-	.	ID=scaffold13|size664574:hit:18611:3.12.0.2;Name=jgi|Phatr2|45110|estExt_fgenesh1_pg.C_chr_60093;score=77
scaffold13|size664574	blastx	match_part	272519	273268	129	-	.	ID=scaffold13|size664574:hsp:36521:3.12.0.2;Parent=scaffold13|size664574:hit:18611:3.12.0.2;Target=jgi|Phatr2|45110|estExt_fgenesh1_pg.C_chr_60093 85 266 +;Gap=M750
scaffold13|size664574	blastx	match_part	272359	272442	77	-	.	ID=scaffold13|size664574:hsp:36522:3.12.0.2;Parent=scaffold13|size664574:hit:18611:3.12.0.2;Target=jgi|Phatr2|45110|estExt_fgenesh1_pg.C_chr_60093 262 289 +;Gap=M84
scaffold13|size664574	blastx	protein_match	272359	273244	83	-	.	ID=scaffold13|size664574:hit:18612:3.12.0.2;Name=jgi|Phatr2|55206|estExt_Phatr1_ua_kg.C_chr_300010;score=83
scaffold13|size664574	blastx	match_part	272513	273244	139	-	.	ID=scaffold13|size664574:hsp:36523:3.12.0.2;Parent=scaffold13|size664574:hit:18612:3.12.0.2;Target=jgi|Phatr2|55206|estExt_Phatr1_ua_kg.C_chr_300010 95 273 +;Gap=M732
scaffold13|size664574	blastx	match_part	272359	272442	83	-	.	ID=scaffold13|size664574:hsp:36524:3.12.0.2;Parent=scaffold13|size664574:hit:18612:3.12.0.2;Target=jgi|Phatr2|55206|estExt_Phatr1_ua_kg.C_chr_300010 267 294 +;Gap=M84
scaffold13|size664574	protein2genome	protein_match	211923	212813	884	-	.	ID=scaffold13|size664574:hit:18613:3.12.0.2;Name=jgi|Thaps3|22642|estExt_fgenesh1_pg.C_chr_50256;score=884
scaffold13|size664574	protein2genome	match_part	212558	212813	884	-	.	ID=scaffold13|size664574:hsp:36525:3.12.0.2;Parent=scaffold13|size664574:hit:18613:3.12.0.2;Target=jgi|Thaps3|22642|estExt_fgenesh1_pg.C_chr_50256 242 326 +;Gap=M256
scaffold13|size664574	protein2genome	match_part	211923	212452	884	-	.	ID=scaffold13|size664574:hsp:36526:3.12.0.2;Parent=scaffold13|size664574:hit:18613:3.12.0.2;Target=jgi|Thaps3|22642|estExt_fgenesh1_pg.C_chr_50256 327 503 +;Gap=M530
scaffold13|size664574	protein2genome	protein_match	216921	219268	1949	-	.	ID=scaffold13|size664574:hit:18614:3.12.0.2;Name=jgi|Thaps3|13326|gw1.5.97.1;score=1949
scaffold13|size664574	protein2genome	match_part	219142	219268	1949	-	.	ID=scaffold13|size664574:hsp:36527:3.12.0.2;Parent=scaffold13|size664574:hit:18614:3.12.0.2;Target=jgi|Thaps3|13326|gw1.5.97.1 1 42 +;Gap=M127
scaffold13|size664574	protein2genome	match_part	218873	219067	1949	-	.	ID=scaffold13|size664574:hsp:36528:3.12.0.2;Parent=scaffold13|size664574:hit:18614:3.12.0.2;Target=jgi|Thaps3|13326|gw1.5.97.1 43 107 +;Gap=M195
scaffold13|size664574	protein2genome	match_part	218706	218815	1949	-	.	ID=scaffold13|size664574:hsp:36529:3.12.0.2;Parent=scaffold13|size664574:hit:18614:3.12.0.2;Target=jgi|Thaps3|13326|gw1.5.97.1 108 144 +;Gap=M110
scaffold13|size664574	protein2genome	match_part	218048	218594	1949	-	.	ID=scaffold13|size664574:hsp:36530:3.12.0.2;Parent=scaffold13|size664574:hit:18614:3.12.0.2;Target=jgi|Thaps3|13326|gw1.5.97.1 145 327 +;Gap=M547
scaffold13|size664574	protein2genome	match_part	217852	217927	1949	-	.	ID=scaffold13|size664574:hsp:36531:3.12.0.2;Parent=scaffold13|size664574:hit:18614:3.12.0.2;Target=jgi|Thaps3|13326|gw1.5.97.1 328 352 +;Gap=M76
scaffold13|size664574	protein2genome	match_part	217448	217766	1949	-	.	ID=scaffold13|size664574:hsp:36532:3.12.0.2;Parent=scaffold13|size664574:hit:18614:3.12.0.2;Target=jgi|Thaps3|13326|gw1.5.97.1 353 459 +;Gap=M319
scaffold13|size664574	protein2genome	match_part	217320	217356	1949	-	.	ID=scaffold13|size664574:hsp:36533:3.12.0.2;Parent=scaffold13|size664574:hit:18614:3.12.0.2;Target=jgi|Thaps3|13326|gw1.5.97.1 460 471 +;Gap=M37
scaffold13|size664574	protein2genome	match_part	216921	217240	1949	-	.	ID=scaffold13|size664574:hsp:36534:3.12.0.2;Parent=scaffold13|size664574:hit:18614:3.12.0.2;Target=jgi|Thaps3|13326|gw1.5.97.1 472 578 +;Gap=M320
scaffold13|size664574	protein2genome	protein_match	216930	218222	707	-	.	ID=scaffold13|size664574:hit:18615:3.12.0.2;Name=jgi|Thaps3|262743|thaps1_ua_kg.chr_6000067;score=707
scaffold13|size664574	protein2genome	match_part	218046	218222	707	-	.	ID=scaffold13|size664574:hsp:36535:3.12.0.2;Parent=scaffold13|size664574:hit:18615:3.12.0.2;Target=jgi|Thaps3|262743|thaps1_ua_kg.chr_6000067 4 62 +;Gap=M177
scaffold13|size664574	protein2genome	match_part	217448	217855	707	-	.	ID=scaffold13|size664574:hsp:36536:3.12.0.2;Parent=scaffold13|size664574:hit:18615:3.12.0.2;Target=jgi|Thaps3|262743|thaps1_ua_kg.chr_6000067 63 198 +;Gap=M408
scaffold13|size664574	protein2genome	match_part	217320	217356	707	-	.	ID=scaffold13|size664574:hsp:36537:3.12.0.2;Parent=scaffold13|size664574:hit:18615:3.12.0.2;Target=jgi|Thaps3|262743|thaps1_ua_kg.chr_6000067 199 210 +;Gap=M37
scaffold13|size664574	protein2genome	match_part	216930	217240	707	-	.	ID=scaffold13|size664574:hsp:36538:3.12.0.2;Parent=scaffold13|size664574:hit:18615:3.12.0.2;Target=jgi|Thaps3|262743|thaps1_ua_kg.chr_6000067 211 314 +;Gap=M311
scaffold13|size664574	protein2genome	protein_match	221348	221888	517	+	.	ID=scaffold13|size664574:hit:18616:3.12.0.2;Name=jgi|Thaps3|5223|fgenesh1_pg.C_chr_5000265;score=517
scaffold13|size664574	protein2genome	match_part	221348	221888	517	+	.	ID=scaffold13|size664574:hsp:36539:3.12.0.2;Parent=scaffold13|size664574:hit:18616:3.12.0.2;Target=jgi|Thaps3|5223|fgenesh1_pg.C_chr_5000265 33 209 +;Gap=M541
scaffold13|size664574	protein2genome	protein_match	244629	245255	481	+	.	ID=scaffold13|size664574:hit:18617:3.12.0.2;Name=jgi|Thaps3|264303|thaps1_ua_kg.chr_15000041;score=481
scaffold13|size664574	protein2genome	match_part	244629	245255	481	+	.	ID=scaffold13|size664574:hsp:36540:3.12.0.2;Parent=scaffold13|size664574:hit:18617:3.12.0.2;Target=jgi|Thaps3|264303|thaps1_ua_kg.chr_15000041 17 226 +;Gap=M627
scaffold13|size664574	protein2genome	protein_match	246435	246728	192	+	.	ID=scaffold13|size664574:hit:18618:3.12.0.2;Name=jgi|Thaoce1|81933|rna26055;score=192
scaffold13|size664574	protein2genome	match_part	246435	246728	192	+	.	ID=scaffold13|size664574:hsp:36541:3.12.0.2;Parent=scaffold13|size664574:hit:18618:3.12.0.2;Target=jgi|Thaoce1|81933|rna26055 45 141 +;Gap=M294
scaffold13|size664574	protein2genome	protein_match	246987	247571	459	+	.	ID=scaffold13|size664574:hit:18619:3.12.0.2;Name=jgi|Thaoce1|70255|rna29856;score=459
scaffold13|size664574	protein2genome	match_part	246987	247571	459	+	.	ID=scaffold13|size664574:hsp:36542:3.12.0.2;Parent=scaffold13|size664574:hit:18619:3.12.0.2;Target=jgi|Thaoce1|70255|rna29856 6 205 +;Gap=M585
scaffold13|size664574	protein2genome	protein_match	244134	247574	2411	+	.	ID=scaffold13|size664574:hit:18620:3.12.0.2;Name=jgi|Thaoce1|89996|rna30526;score=2411
scaffold13|size664574	protein2genome	match_part	244134	245272	2411	+	.	ID=scaffold13|size664574:hsp:36543:3.12.0.2;Parent=scaffold13|size664574:hit:18620:3.12.0.2;Target=jgi|Thaoce1|89996|rna30526 543 923 +;Gap=M1139
scaffold13|size664574	protein2genome	match_part	245318	246384	2411	+	.	ID=scaffold13|size664574:hsp:36544:3.12.0.2;Parent=scaffold13|size664574:hit:18620:3.12.0.2;Target=jgi|Thaoce1|89996|rna30526 924 1278 +;Gap=M1067
scaffold13|size664574	protein2genome	match_part	246433	247574	2411	+	.	ID=scaffold13|size664574:hsp:36545:3.12.0.2;Parent=scaffold13|size664574:hit:18620:3.12.0.2;Target=jgi|Thaoce1|89996|rna30526 1279 1665 +;Gap=M1142
scaffold13|size664574	protein2genome	protein_match	246966	247388	356	+	.	ID=scaffold13|size664574:hit:18621:3.12.0.2;Name=jgi|Thaoce1|85267|rna5401;score=356
scaffold13|size664574	protein2genome	match_part	246966	247119	356	+	.	ID=scaffold13|size664574:hsp:36546:3.12.0.2;Parent=scaffold13|size664574:hit:18621:3.12.0.2;Target=jgi|Thaoce1|85267|rna5401 1 50 +;Gap=M154
scaffold13|size664574	protein2genome	match_part	247183	247388	356	+	.	ID=scaffold13|size664574:hsp:36547:3.12.0.2;Parent=scaffold13|size664574:hit:18621:3.12.0.2;Target=jgi|Thaoce1|85267|rna5401 51 120 +;Gap=M206
scaffold13|size664574	protein2genome	protein_match	247212	247577	366	+	.	ID=scaffold13|size664574:hit:18622:3.12.0.2;Name=jgi|Thaoce1|75609|rna34359;score=366
scaffold13|size664574	protein2genome	match_part	247212	247577	366	+	.	ID=scaffold13|size664574:hsp:36548:3.12.0.2;Parent=scaffold13|size664574:hit:18622:3.12.0.2;Target=jgi|Thaoce1|75609|rna34359 13 135 +;Gap=M366
scaffold13|size664574	protein2genome	protein_match	247452	247571	118	+	.	ID=scaffold13|size664574:hit:18623:3.12.0.2;Name=jgi|Thaoce1|80629|rna26098;score=118
scaffold13|size664574	protein2genome	match_part	247452	247571	118	+	.	ID=scaffold13|size664574:hsp:36549:3.12.0.2;Parent=scaffold13|size664574:hit:18623:3.12.0.2;Target=jgi|Thaoce1|80629|rna26098 6 45 +;Gap=M120
scaffold13|size664574	protein2genome	protein_match	246654	247040	295	+	.	ID=scaffold13|size664574:hit:18624:3.12.0.2;Name=jgi|Thaoce1|74640|rna11440;score=295
scaffold13|size664574	protein2genome	match_part	246654	247040	295	+	.	ID=scaffold13|size664574:hsp:36550:3.12.0.2;Parent=scaffold13|size664574:hit:18624:3.12.0.2;Target=jgi|Thaoce1|74640|rna11440 1 131 +;Gap=M387
scaffold13|size664574	protein2genome	protein_match	245688	247577	1437	+	.	ID=scaffold13|size664574:hit:18625:3.12.0.2;Name=jgi|Thaoce1|88122|rna26809;score=1437
scaffold13|size664574	protein2genome	match_part	245688	246354	1437	+	.	ID=scaffold13|size664574:hsp:36551:3.12.0.2;Parent=scaffold13|size664574:hit:18625:3.12.0.2;Target=jgi|Thaoce1|88122|rna26809 21 241 +;Gap=M667
scaffold13|size664574	protein2genome	match_part	246400	247577	1437	+	.	ID=scaffold13|size664574:hsp:36552:3.12.0.2;Parent=scaffold13|size664574:hit:18625:3.12.0.2;Target=jgi|Thaoce1|88122|rna26809 242 636 +;Gap=M1178
scaffold13|size664574	protein2genome	protein_match	248470	249438	552	+	.	ID=scaffold13|size664574:hit:18626:3.12.0.2;Name=jgi|Fracy1|152297|gw1.8.407.1;score=552
scaffold13|size664574	protein2genome	match_part	248470	248615	552	+	.	ID=scaffold13|size664574:hsp:36553:3.12.0.2;Parent=scaffold13|size664574:hit:18626:3.12.0.2;Target=jgi|Fracy1|152297|gw1.8.407.1 1 48 +;Gap=M146
scaffold13|size664574	protein2genome	match_part	248658	248801	552	+	.	ID=scaffold13|size664574:hsp:36554:3.12.0.2;Parent=scaffold13|size664574:hit:18626:3.12.0.2;Target=jgi|Fracy1|152297|gw1.8.407.1 49 95 +;Gap=M144
scaffold13|size664574	protein2genome	match_part	248904	249251	552	+	.	ID=scaffold13|size664574:hsp:36555:3.12.0.2;Parent=scaffold13|size664574:hit:18626:3.12.0.2;Target=jgi|Fracy1|152297|gw1.8.407.1 96 212 +;Gap=M348
scaffold13|size664574	protein2genome	match_part	249354	249438	552	+	.	ID=scaffold13|size664574:hsp:36556:3.12.0.2;Parent=scaffold13|size664574:hit:18626:3.12.0.2;Target=jgi|Fracy1|152297|gw1.8.407.1 213 241 +;Gap=M85
scaffold13|size664574	protein2genome	protein_match	249133	249438	213	+	.	ID=scaffold13|size664574:hit:18627:3.12.0.2;Name=jgi|Thaoce1|78287|rna23578;score=213
scaffold13|size664574	protein2genome	match_part	249133	249438	213	+	.	ID=scaffold13|size664574:hsp:36557:3.12.0.2;Parent=scaffold13|size664574:hit:18627:3.12.0.2;Target=jgi|Thaoce1|78287|rna23578 1 105 +;Gap=M306
scaffold13|size664574	protein2genome	protein_match	248470	249438	554	+	.	ID=scaffold13|size664574:hit:18628:3.12.0.2;Name=jgi|Fracy1|142426|gw1.44.56.1;score=554
scaffold13|size664574	protein2genome	match_part	248470	248615	554	+	.	ID=scaffold13|size664574:hsp:36558:3.12.0.2;Parent=scaffold13|size664574:hit:18628:3.12.0.2;Target=jgi|Fracy1|142426|gw1.44.56.1 1 48 +;Gap=M146
scaffold13|size664574	protein2genome	match_part	248658	248801	554	+	.	ID=scaffold13|size664574:hsp:36559:3.12.0.2;Parent=scaffold13|size664574:hit:18628:3.12.0.2;Target=jgi|Fracy1|142426|gw1.44.56.1 49 95 +;Gap=M144
scaffold13|size664574	protein2genome	match_part	248904	249251	554	+	.	ID=scaffold13|size664574:hsp:36560:3.12.0.2;Parent=scaffold13|size664574:hit:18628:3.12.0.2;Target=jgi|Fracy1|142426|gw1.44.56.1 96 212 +;Gap=M348
scaffold13|size664574	protein2genome	match_part	249354	249438	554	+	.	ID=scaffold13|size664574:hsp:36561:3.12.0.2;Parent=scaffold13|size664574:hit:18628:3.12.0.2;Target=jgi|Fracy1|142426|gw1.44.56.1 213 241 +;Gap=M85
scaffold13|size664574	protein2genome	protein_match	248470	249228	479	+	.	ID=scaffold13|size664574:hit:18629:3.12.0.2;Name=jgi|Phatr2|15666|e_gw1.20.147.1;score=479
scaffold13|size664574	protein2genome	match_part	248470	248598	479	+	.	ID=scaffold13|size664574:hsp:36562:3.12.0.2;Parent=scaffold13|size664574:hit:18629:3.12.0.2;Target=jgi|Phatr2|15666|e_gw1.20.147.1 1 43 +;Gap=M129
scaffold13|size664574	protein2genome	match_part	248650	248818	479	+	.	ID=scaffold13|size664574:hsp:36563:3.12.0.2;Parent=scaffold13|size664574:hit:18629:3.12.0.2;Target=jgi|Phatr2|15666|e_gw1.20.147.1 44 98 +;Gap=M169
scaffold13|size664574	protein2genome	match_part	248927	249228	479	+	.	ID=scaffold13|size664574:hsp:36564:3.12.0.2;Parent=scaffold13|size664574:hit:18629:3.12.0.2;Target=jgi|Phatr2|15666|e_gw1.20.147.1 99 199 +;Gap=M302
scaffold13|size664574	protein2genome	protein_match	252781	253249	309	-	.	ID=scaffold13|size664574:hit:18630:3.12.0.2;Name=jgi|Thaoce1|74193|rna7899;score=309
scaffold13|size664574	protein2genome	match_part	252781	253249	309	-	.	ID=scaffold13|size664574:hsp:36565:3.12.0.2;Parent=scaffold13|size664574:hit:18630:3.12.0.2;Target=jgi|Thaoce1|74193|rna7899 1 156 +;Gap=M469
scaffold13|size664574	protein2genome	protein_match	254877	255233	222	-	.	ID=scaffold13|size664574:hit:18631:3.12.0.2;Name=jgi|Fracy1|194739|e_gw1.22.102.1;score=222
scaffold13|size664574	protein2genome	match_part	254877	255233	222	-	.	ID=scaffold13|size664574:hsp:36566:3.12.0.2;Parent=scaffold13|size664574:hit:18631:3.12.0.2;Target=jgi|Fracy1|194739|e_gw1.22.102.1 5 123 +;Gap=M357
scaffold13|size664574	protein2genome	protein_match	252923	253321	326	-	.	ID=scaffold13|size664574:hit:18632:3.12.0.2;Name=jgi|Thaoce1|91494|rna15024;score=326
scaffold13|size664574	protein2genome	match_part	252923	253321	326	-	.	ID=scaffold13|size664574:hsp:36567:3.12.0.2;Parent=scaffold13|size664574:hit:18632:3.12.0.2;Target=jgi|Thaoce1|91494|rna15024 2 134 +;Gap=M399
scaffold13|size664574	protein2genome	protein_match	252782	254293	1146	-	.	ID=scaffold13|size664574:hit:18633:3.12.0.2;Name=jgi|Thaoce1|79866|rna9285;score=1146
scaffold13|size664574	protein2genome	match_part	253876	254293	1146	-	.	ID=scaffold13|size664574:hsp:36568:3.12.0.2;Parent=scaffold13|size664574:hit:18633:3.12.0.2;Target=jgi|Thaoce1|79866|rna9285 156 293 +;Gap=M418
scaffold13|size664574	protein2genome	match_part	252782	253840	1146	-	.	ID=scaffold13|size664574:hsp:36569:3.12.0.2;Parent=scaffold13|size664574:hit:18633:3.12.0.2;Target=jgi|Thaoce1|79866|rna9285 294 646 +;Gap=M1059
scaffold13|size664574	protein2genome	protein_match	252797	253519	545	-	.	ID=scaffold13|size664574:hit:18634:3.12.0.2;Name=jgi|Thaoce1|94946|rna12941;score=545
scaffold13|size664574	protein2genome	match_part	252797	253519	545	-	.	ID=scaffold13|size664574:hsp:36570:3.12.0.2;Parent=scaffold13|size664574:hit:18634:3.12.0.2;Target=jgi|Thaoce1|94946|rna12941 39 279 +;Gap=M723
scaffold13|size664574	protein2genome	protein_match	252893	253090	151	-	.	ID=scaffold13|size664574:hit:18635:3.12.0.2;Name=jgi|Thaoce1|100348|rna3930;score=151
scaffold13|size664574	protein2genome	match_part	252893	253090	151	-	.	ID=scaffold13|size664574:hsp:36571:3.12.0.2;Parent=scaffold13|size664574:hit:18635:3.12.0.2;Target=jgi|Thaoce1|100348|rna3930 6 71 +;Gap=M198
scaffold13|size664574	protein2genome	protein_match	252833	253195	275	-	.	ID=scaffold13|size664574:hit:18636:3.12.0.2;Name=jgi|Thaoce1|86857|rna27263;score=275
scaffold13|size664574	protein2genome	match_part	252833	253195	275	-	.	ID=scaffold13|size664574:hsp:36572:3.12.0.2;Parent=scaffold13|size664574:hit:18636:3.12.0.2;Target=jgi|Thaoce1|86857|rna27263 5 123 +;Gap=M363
scaffold13|size664574	protein2genome	protein_match	253358	254050	438	-	.	ID=scaffold13|size664574:hit:18637:3.12.0.2;Name=jgi|Thaoce1|85958|rna10719;score=438
scaffold13|size664574	protein2genome	match_part	253682	254050	438	-	.	ID=scaffold13|size664574:hsp:36573:3.12.0.2;Parent=scaffold13|size664574:hit:18637:3.12.0.2;Target=jgi|Thaoce1|85958|rna10719 1 124 +;Gap=M369
scaffold13|size664574	protein2genome	match_part	253358	253639	438	-	.	ID=scaffold13|size664574:hsp:36574:3.12.0.2;Parent=scaffold13|size664574:hit:18637:3.12.0.2;Target=jgi|Thaoce1|85958|rna10719 125 218 +;Gap=M282
scaffold13|size664574	protein2genome	protein_match	252983	254293	1060	-	.	ID=scaffold13|size664574:hit:18638:3.12.0.2;Name=jgi|Thaoce1|69679|rna27387;score=1060
scaffold13|size664574	protein2genome	match_part	252983	254293	1060	-	.	ID=scaffold13|size664574:hsp:36575:3.12.0.2;Parent=scaffold13|size664574:hit:18638:3.12.0.2;Target=jgi|Thaoce1|69679|rna27387 58 496 +;Gap=M1311
scaffold13|size664574	protein2genome	protein_match	253724	254107	324	-	.	ID=scaffold13|size664574:hit:18639:3.12.0.2;Name=jgi|Thaoce1|78350|rna28436;score=324
scaffold13|size664574	protein2genome	match_part	253724	254107	324	-	.	ID=scaffold13|size664574:hsp:36576:3.12.0.2;Parent=scaffold13|size664574:hit:18639:3.12.0.2;Target=jgi|Thaoce1|78350|rna28436 3 131 +;Gap=M384
scaffold13|size664574	protein2genome	protein_match	252797	253030	218	-	.	ID=scaffold13|size664574:hit:18640:3.12.0.2;Name=jgi|Thaoce1|80730|rna14441;score=218
scaffold13|size664574	protein2genome	match_part	252797	253030	218	-	.	ID=scaffold13|size664574:hsp:36577:3.12.0.2;Parent=scaffold13|size664574:hit:18640:3.12.0.2;Target=jgi|Thaoce1|80730|rna14441 16 93 +;Gap=M234
scaffold13|size664574	protein2genome	protein_match	252797	253987	978	-	.	ID=scaffold13|size664574:hit:18641:3.12.0.2;Name=jgi|Thaoce1|85351|rna15333;score=978
scaffold13|size664574	protein2genome	match_part	252797	253987	978	-	.	ID=scaffold13|size664574:hsp:36578:3.12.0.2;Parent=scaffold13|size664574:hit:18641:3.12.0.2;Target=jgi|Thaoce1|85351|rna15333 1 398 +;Gap=M1191
scaffold13|size664574	protein2genome	protein_match	253520	254299	593	-	.	ID=scaffold13|size664574:hit:18642:3.12.0.2;Name=jgi|Thaoce1|74192|rna7898;score=593
scaffold13|size664574	protein2genome	match_part	253520	254299	593	-	.	ID=scaffold13|size664574:hsp:36579:3.12.0.2;Parent=scaffold13|size664574:hit:18642:3.12.0.2;Target=jgi|Thaoce1|74192|rna7898 105 365 +;Gap=M780
scaffold13|size664574	protein2genome	protein_match	252782	253591	528	-	.	ID=scaffold13|size664574:hit:18643:3.12.0.2;Name=jgi|Thaoce1|103294|rna26631;score=528
scaffold13|size664574	protein2genome	match_part	252782	253591	528	-	.	ID=scaffold13|size664574:hsp:36580:3.12.0.2;Parent=scaffold13|size664574:hit:18643:3.12.0.2;Target=jgi|Thaoce1|103294|rna26631 3 275 +;Gap=M810
scaffold13|size664574	protein2genome	protein_match	252995	253249	254	-	.	ID=scaffold13|size664574:hit:18644:3.12.0.2;Name=jgi|Thaoce1|77882|rna23268;score=254
scaffold13|size664574	protein2genome	match_part	252995	253249	254	-	.	ID=scaffold13|size664574:hsp:36581:3.12.0.2;Parent=scaffold13|size664574:hit:18644:3.12.0.2;Target=jgi|Thaoce1|77882|rna23268 1 85 +;Gap=M255
scaffold13|size664574	protein2genome	protein_match	252893	253135	186	-	.	ID=scaffold13|size664574:hit:18645:3.12.0.2;Name=jgi|Thaoce1|79852|rna18616;score=186
scaffold13|size664574	protein2genome	match_part	252893	253135	186	-	.	ID=scaffold13|size664574:hsp:36582:3.12.0.2;Parent=scaffold13|size664574:hit:18645:3.12.0.2;Target=jgi|Thaoce1|79852|rna18616 40 120 +;Gap=M243
scaffold13|size664574	protein2genome	protein_match	252809	253015	165	-	.	ID=scaffold13|size664574:hit:18646:3.12.0.2;Name=jgi|Thaoce1|73762|rna25162;score=165
scaffold13|size664574	protein2genome	match_part	252809	253015	165	-	.	ID=scaffold13|size664574:hsp:36583:3.12.0.2;Parent=scaffold13|size664574:hit:18646:3.12.0.2;Target=jgi|Thaoce1|73762|rna25162 1 69 +;Gap=M207
scaffold13|size664574	protein2genome	protein_match	272172	272986	590	-	.	ID=scaffold13|size664574:hit:18647:3.12.0.2;Name=jgi|Thaps3|264008|thaps1_ua_kg.chr_13000056;score=590
scaffold13|size664574	protein2genome	match_part	272938	272986	590	-	.	ID=scaffold13|size664574:hsp:36584:3.12.0.2;Parent=scaffold13|size664574:hit:18647:3.12.0.2;Target=jgi|Thaps3|264008|thaps1_ua_kg.chr_13000056 6 21 +;Gap=M49
scaffold13|size664574	protein2genome	match_part	272710	272850	590	-	.	ID=scaffold13|size664574:hsp:36585:3.12.0.2;Parent=scaffold13|size664574:hit:18647:3.12.0.2;Target=jgi|Thaps3|264008|thaps1_ua_kg.chr_13000056 22 68 +;Gap=M141
scaffold13|size664574	protein2genome	match_part	272537	272679	590	-	.	ID=scaffold13|size664574:hsp:36586:3.12.0.2;Parent=scaffold13|size664574:hit:18647:3.12.0.2;Target=jgi|Thaps3|264008|thaps1_ua_kg.chr_13000056 69 116 +;Gap=M143
scaffold13|size664574	protein2genome	match_part	272314	272442	590	-	.	ID=scaffold13|size664574:hsp:36587:3.12.0.2;Parent=scaffold13|size664574:hit:18647:3.12.0.2;Target=jgi|Thaps3|264008|thaps1_ua_kg.chr_13000056 117 159 +;Gap=M129
scaffold13|size664574	protein2genome	match_part	272172	272234	590	-	.	ID=scaffold13|size664574:hsp:36588:3.12.0.2;Parent=scaffold13|size664574:hit:18647:3.12.0.2;Target=jgi|Thaps3|264008|thaps1_ua_kg.chr_13000056 160 180 +;Gap=M63
scaffold13|size664574	blastn	expressed_sequence_match	207007	207170	142	+	.	ID=scaffold13|size664574:hit:18648:3.12.0.2;Name=TRINITY_DN9744_c0_g1_i2;score=142
scaffold13|size664574	blastn	match_part	207007	207170	142	+	.	ID=scaffold13|size664574:hsp:36589:3.12.0.2;Parent=scaffold13|size664574:hit:18648:3.12.0.2;Target=TRINITY_DN9744_c0_g1_i2 115 279 +;Gap=M164
scaffold13|size664574	blastn	expressed_sequence_match	206846	207241	326	-	.	ID=scaffold13|size664574:hit:18649:3.12.0.2;Name=TRINITY_DN8742_c0_g2_i1;score=326
scaffold13|size664574	blastn	match_part	206846	207241	326	-	.	ID=scaffold13|size664574:hsp:36590:3.12.0.2;Parent=scaffold13|size664574:hit:18649:3.12.0.2;Target=TRINITY_DN8742_c0_g2_i1 124 520 +;Gap=M396
scaffold13|size664574	blastn	expressed_sequence_match	207024	207241	160	-	.	ID=scaffold13|size664574:hit:18650:3.12.0.2;Name=TRINITY_DN14345_c0_g1_i1;score=160
scaffold13|size664574	blastn	match_part	207024	207241	160	-	.	ID=scaffold13|size664574:hsp:36591:3.12.0.2;Parent=scaffold13|size664574:hit:18650:3.12.0.2;Target=TRINITY_DN14345_c0_g1_i1 177 395 +;Gap=M218
scaffold13|size664574	blastn	expressed_sequence_match	203821	209979	55	-	.	ID=scaffold13|size664574:hit:18651:3.12.0.2;Name=TRINITY_DN15953_c0_g2_i2;score=55
scaffold13|size664574	blastn	match_part	209919	209979	55	-	.	ID=scaffold13|size664574:hsp:36592:3.12.0.2;Parent=scaffold13|size664574:hit:18651:3.12.0.2;Target=TRINITY_DN15953_c0_g2_i2 1 61 +;Gap=M61
scaffold13|size664574	blastn	match_part	203821	204041	193	-	.	ID=scaffold13|size664574:hsp:36593:3.12.0.2;Parent=scaffold13|size664574:hit:18651:3.12.0.2;Target=TRINITY_DN15953_c0_g2_i2 1 222 +;Gap=M221
scaffold13|size664574	blastn	expressed_sequence_match	207007	207094	72	+	.	ID=scaffold13|size664574:hit:18652:3.12.0.2;Name=TRINITY_DN9744_c0_g1_i1;score=72
scaffold13|size664574	blastn	match_part	207007	207094	72	+	.	ID=scaffold13|size664574:hsp:36594:3.12.0.2;Parent=scaffold13|size664574:hit:18652:3.12.0.2;Target=TRINITY_DN9744_c0_g1_i1 115 203 +;Gap=M88
scaffold13|size664574	blastn	expressed_sequence_match	205190	205408	178	-	.	ID=scaffold13|size664574:hit:18653:3.12.0.2;Name=TRINITY_DN3425_c0_g1_i1;score=178
scaffold13|size664574	blastn	match_part	205190	205408	178	-	.	ID=scaffold13|size664574:hsp:36595:3.12.0.2;Parent=scaffold13|size664574:hit:18653:3.12.0.2;Target=TRINITY_DN3425_c0_g1_i1 1 218 +;Gap=M219
scaffold13|size664574	blastn	expressed_sequence_match	205658	205851	98	+	.	ID=scaffold13|size664574:hit:18654:3.12.0.2;Name=TRINITY_DN18524_c0_g1_i1;score=98
scaffold13|size664574	blastn	match_part	205658	205851	98	+	.	ID=scaffold13|size664574:hsp:36596:3.12.0.2;Parent=scaffold13|size664574:hit:18654:3.12.0.2;Target=TRINITY_DN18524_c0_g1_i1 1 194 +;Gap=M194
scaffold13|size664574	blastn	expressed_sequence_match	205401	205696	236	-	.	ID=scaffold13|size664574:hit:18655:3.12.0.2;Name=TRINITY_DN28403_c0_g1_i1;score=236
scaffold13|size664574	blastn	match_part	205401	205696	236	-	.	ID=scaffold13|size664574:hsp:36597:3.12.0.2;Parent=scaffold13|size664574:hit:18655:3.12.0.2;Target=TRINITY_DN28403_c0_g1_i1 1 296 +;Gap=M296
scaffold13|size664574	blastn	expressed_sequence_match	207007	207241	135	-	.	ID=scaffold13|size664574:hit:18656:3.12.0.2;Name=TRINITY_DN8742_c0_g3_i1;score=135
scaffold13|size664574	blastn	match_part	207007	207241	135	-	.	ID=scaffold13|size664574:hsp:36598:3.12.0.2;Parent=scaffold13|size664574:hit:18656:3.12.0.2;Target=TRINITY_DN8742_c0_g3_i1 124 359 +;Gap=M235
scaffold13|size664574	blastn	expressed_sequence_match	211401	213679	290	-	.	ID=scaffold13|size664574:hit:18657:3.12.0.2;Name=TRINITY_DN17181_c0_g1_i1;score=290
scaffold13|size664574	blastn	match_part	213390	213679	290	-	.	ID=scaffold13|size664574:hsp:36599:3.12.0.2;Parent=scaffold13|size664574:hit:18657:3.12.0.2;Target=TRINITY_DN17181_c0_g1_i1 1 290 +;Gap=M290
scaffold13|size664574	blastn	match_part	211401	213294	1882	-	.	ID=scaffold13|size664574:hsp:36600:3.12.0.2;Parent=scaffold13|size664574:hit:18657:3.12.0.2;Target=TRINITY_DN17181_c0_g1_i1 291 2184 +;Gap=M1894
scaffold13|size664574	blastn	expressed_sequence_match	211401	213679	290	-	.	ID=scaffold13|size664574:hit:18658:3.12.0.2;Name=TRINITY_DN17181_c0_g1_i3;score=290
scaffold13|size664574	blastn	match_part	213390	213679	290	-	.	ID=scaffold13|size664574:hsp:36601:3.12.0.2;Parent=scaffold13|size664574:hit:18658:3.12.0.2;Target=TRINITY_DN17181_c0_g1_i3 1 290 +;Gap=M290
scaffold13|size664574	blastn	match_part	212558	213294	737	-	.	ID=scaffold13|size664574:hsp:36602:3.12.0.2;Parent=scaffold13|size664574:hit:18658:3.12.0.2;Target=TRINITY_DN17181_c0_g1_i3 291 1027 +;Gap=M737
scaffold13|size664574	blastn	match_part	211401	212452	1040	-	.	ID=scaffold13|size664574:hsp:36603:3.12.0.2;Parent=scaffold13|size664574:hit:18658:3.12.0.2;Target=TRINITY_DN17181_c0_g1_i3 1028 2079 +;Gap=M1052
scaffold13|size664574	blastn	expressed_sequence_match	211639	213679	359	-	.	ID=scaffold13|size664574:hit:18659:3.12.0.2;Name=TRINITY_DN17181_c0_g1_i4;score=359
scaffold13|size664574	blastn	match_part	213315	213679	359	-	.	ID=scaffold13|size664574:hsp:36604:3.12.0.2;Parent=scaffold13|size664574:hit:18659:3.12.0.2;Target=TRINITY_DN17181_c0_g1_i4 1 365 +;Gap=M365
scaffold13|size664574	blastn	match_part	212558	213314	697	-	.	ID=scaffold13|size664574:hsp:36605:3.12.0.2;Parent=scaffold13|size664574:hit:18659:3.12.0.2;Target=TRINITY_DN17181_c0_g1_i4 382 1138 +;Gap=M757
scaffold13|size664574	blastn	match_part	211639	212452	802	-	.	ID=scaffold13|size664574:hsp:36606:3.12.0.2;Parent=scaffold13|size664574:hit:18659:3.12.0.2;Target=TRINITY_DN17181_c0_g1_i4 1139 1952 +;Gap=M814
scaffold13|size664574	blastn	expressed_sequence_match	211401	213679	359	-	.	ID=scaffold13|size664574:hit:18660:3.12.0.2;Name=TRINITY_DN17181_c0_g1_i5;score=359
scaffold13|size664574	blastn	match_part	213315	213679	359	-	.	ID=scaffold13|size664574:hsp:36607:3.12.0.2;Parent=scaffold13|size664574:hit:18660:3.12.0.2;Target=TRINITY_DN17181_c0_g1_i5 1 365 +;Gap=M365
scaffold13|size664574	blastn	match_part	211401	213314	1872	-	.	ID=scaffold13|size664574:hsp:36608:3.12.0.2;Parent=scaffold13|size664574:hit:18660:3.12.0.2;Target=TRINITY_DN17181_c0_g1_i5 382 2295 +;Gap=M1914
scaffold13|size664574	blastn	expressed_sequence_match	213224	213475	252	+	.	ID=scaffold13|size664574:hit:18661:3.12.0.2;Name=TRINITY_DN248_c0_g2_i1;score=252
scaffold13|size664574	blastn	match_part	213224	213475	252	+	.	ID=scaffold13|size664574:hsp:36609:3.12.0.2;Parent=scaffold13|size664574:hit:18661:3.12.0.2;Target=TRINITY_DN248_c0_g2_i1 1 252 +;Gap=M252
scaffold13|size664574	blastn	expressed_sequence_match	211401	213708	1052	+	.	ID=scaffold13|size664574:hit:18662:3.12.0.2;Name=TRINITY_DN9119_c0_g1_i1;score=1052
scaffold13|size664574	blastn	match_part	211401	212452	1052	+	.	ID=scaffold13|size664574:hsp:36610:3.12.0.2;Parent=scaffold13|size664574:hit:18662:3.12.0.2;Target=TRINITY_DN9119_c0_g1_i1 36 1087 +;Gap=M1052
scaffold13|size664574	blastn	match_part	212558	213294	737	+	.	ID=scaffold13|size664574:hsp:36611:3.12.0.2;Parent=scaffold13|size664574:hit:18662:3.12.0.2;Target=TRINITY_DN9119_c0_g1_i1 1088 1824 +;Gap=M737
scaffold13|size664574	blastn	match_part	213390	213708	319	+	.	ID=scaffold13|size664574:hsp:36612:3.12.0.2;Parent=scaffold13|size664574:hit:18662:3.12.0.2;Target=TRINITY_DN9119_c0_g1_i1 1825 2143 +;Gap=M319
scaffold13|size664574	blastn	expressed_sequence_match	211401	213708	1894	+	.	ID=scaffold13|size664574:hit:18663:3.12.0.2;Name=TRINITY_DN9119_c0_g1_i2;score=1894
scaffold13|size664574	blastn	match_part	211401	213294	1894	+	.	ID=scaffold13|size664574:hsp:36613:3.12.0.2;Parent=scaffold13|size664574:hit:18663:3.12.0.2;Target=TRINITY_DN9119_c0_g1_i2 36 1929 +;Gap=M1894
scaffold13|size664574	blastn	match_part	213390	213708	319	+	.	ID=scaffold13|size664574:hsp:36614:3.12.0.2;Parent=scaffold13|size664574:hit:18663:3.12.0.2;Target=TRINITY_DN9119_c0_g1_i2 1930 2248 +;Gap=M319
scaffold13|size664574	blastn	expressed_sequence_match	213977	216805	377	+	.	ID=scaffold13|size664574:hit:18664:3.12.0.2;Name=TRINITY_DN17792_c0_g1_i4;score=377
scaffold13|size664574	blastn	match_part	213977	214353	377	+	.	ID=scaffold13|size664574:hsp:36615:3.12.0.2;Parent=scaffold13|size664574:hit:18664:3.12.0.2;Target=TRINITY_DN17792_c0_g1_i4 24 400 +;Gap=M377
scaffold13|size664574	blastn	match_part	214437	214601	165	+	.	ID=scaffold13|size664574:hsp:36616:3.12.0.2;Parent=scaffold13|size664574:hit:18664:3.12.0.2;Target=TRINITY_DN17792_c0_g1_i4 400 564 +;Gap=M165
scaffold13|size664574	blastn	match_part	214687	215336	632	+	.	ID=scaffold13|size664574:hsp:36617:3.12.0.2;Parent=scaffold13|size664574:hit:18664:3.12.0.2;Target=TRINITY_DN17792_c0_g1_i4 563 1212 +;Gap=M650
scaffold13|size664574	blastn	match_part	215416	215562	131	+	.	ID=scaffold13|size664574:hsp:36618:3.12.0.2;Parent=scaffold13|size664574:hit:18664:3.12.0.2;Target=TRINITY_DN17792_c0_g1_i4 1210 1357 +;Gap=M147
scaffold13|size664574	blastn	match_part	215651	215737	81	+	.	ID=scaffold13|size664574:hsp:36619:3.12.0.2;Parent=scaffold13|size664574:hit:18664:3.12.0.2;Target=TRINITY_DN17792_c0_g1_i4 1358 1444 +;Gap=M87
scaffold13|size664574	blastn	match_part	215835	215932	86	+	.	ID=scaffold13|size664574:hsp:36620:3.12.0.2;Parent=scaffold13|size664574:hit:18664:3.12.0.2;Target=TRINITY_DN17792_c0_g1_i4 1443 1540 +;Gap=M98
scaffold13|size664574	blastn	match_part	216025	216404	374	+	.	ID=scaffold13|size664574:hsp:36621:3.12.0.2;Parent=scaffold13|size664574:hit:18664:3.12.0.2;Target=TRINITY_DN17792_c0_g1_i4 1539 1918 +;Gap=M380
scaffold13|size664574	blastn	match_part	216481	216805	319	+	.	ID=scaffold13|size664574:hsp:36622:3.12.0.2;Parent=scaffold13|size664574:hit:18664:3.12.0.2;Target=TRINITY_DN17792_c0_g1_i4 1917 2241 +;Gap=M325
scaffold13|size664574	blastn	expressed_sequence_match	216798	220876	649	-	.	ID=scaffold13|size664574:hit:18665:3.12.0.2;Name=TRINITY_DN17834_c0_g1_i1;score=649
scaffold13|size664574	blastn	match_part	220210	220876	649	-	.	ID=scaffold13|size664574:hsp:36623:3.12.0.2;Parent=scaffold13|size664574:hit:18665:3.12.0.2;Target=TRINITY_DN17834_c0_g1_i1 1 667 +;Gap=M667
scaffold13|size664574	blastn	match_part	219147	220131	873	-	.	ID=scaffold13|size664574:hsp:36624:3.12.0.2;Parent=scaffold13|size664574:hit:18665:3.12.0.2;Target=TRINITY_DN17834_c0_g1_i1 667 1652 +;Gap=M985
scaffold13|size664574	blastn	match_part	217852	219068	1121	-	.	ID=scaffold13|size664574:hsp:36625:3.12.0.2;Parent=scaffold13|size664574:hit:18665:3.12.0.2;Target=TRINITY_DN17834_c0_g1_i1 1657 2873 +;Gap=M1217
scaffold13|size664574	blastn	match_part	217448	217766	229	-	.	ID=scaffold13|size664574:hsp:36626:3.12.0.2;Parent=scaffold13|size664574:hit:18665:3.12.0.2;Target=TRINITY_DN17834_c0_g1_i1 2874 3192 +;Gap=M319
scaffold13|size664574	blastn	match_part	217320	217353	34	-	.	ID=scaffold13|size664574:hsp:36627:3.12.0.2;Parent=scaffold13|size664574:hit:18665:3.12.0.2;Target=TRINITY_DN17834_c0_g1_i1 3196 3229 +;Gap=M34
scaffold13|size664574	blastn	match_part	216798	217242	397	-	.	ID=scaffold13|size664574:hsp:36628:3.12.0.2;Parent=scaffold13|size664574:hit:18665:3.12.0.2;Target=TRINITY_DN17834_c0_g1_i1 3228 3672 +;Gap=M445
scaffold13|size664574	blastn	expressed_sequence_match	213977	216805	329	+	.	ID=scaffold13|size664574:hit:18666:3.12.0.2;Name=TRINITY_DN17792_c0_g1_i5;score=329
scaffold13|size664574	blastn	match_part	213977	214353	329	+	.	ID=scaffold13|size664574:hsp:36629:3.12.0.2;Parent=scaffold13|size664574:hit:18666:3.12.0.2;Target=TRINITY_DN17792_c0_g1_i5 24 400 +;Gap=M377
scaffold13|size664574	blastn	match_part	214437	214601	135	+	.	ID=scaffold13|size664574:hsp:36630:3.12.0.2;Parent=scaffold13|size664574:hit:18666:3.12.0.2;Target=TRINITY_DN17792_c0_g1_i5 400 564 +;Gap=M165
scaffold13|size664574	blastn	match_part	214687	215336	632	+	.	ID=scaffold13|size664574:hsp:36631:3.12.0.2;Parent=scaffold13|size664574:hit:18666:3.12.0.2;Target=TRINITY_DN17792_c0_g1_i5 563 1212 +;Gap=M650
scaffold13|size664574	blastn	match_part	215416	215562	131	+	.	ID=scaffold13|size664574:hsp:36632:3.12.0.2;Parent=scaffold13|size664574:hit:18666:3.12.0.2;Target=TRINITY_DN17792_c0_g1_i5 1210 1357 +;Gap=M147
scaffold13|size664574	blastn	match_part	215651	215737	81	+	.	ID=scaffold13|size664574:hsp:36633:3.12.0.2;Parent=scaffold13|size664574:hit:18666:3.12.0.2;Target=TRINITY_DN17792_c0_g1_i5 1358 1444 +;Gap=M87
scaffold13|size664574	blastn	match_part	215835	215932	86	+	.	ID=scaffold13|size664574:hsp:36634:3.12.0.2;Parent=scaffold13|size664574:hit:18666:3.12.0.2;Target=TRINITY_DN17792_c0_g1_i5 1443 1540 +;Gap=M98
scaffold13|size664574	blastn	match_part	216025	216805	727	+	.	ID=scaffold13|size664574:hsp:36635:3.12.0.2;Parent=scaffold13|size664574:hit:18666:3.12.0.2;Target=TRINITY_DN17792_c0_g1_i5 1539 2319 +;Gap=M781
scaffold13|size664574	blastn	expressed_sequence_match	214380	214657	230	-	.	ID=scaffold13|size664574:hit:18667:3.12.0.2;Name=TRINITY_DN26094_c0_g1_i1;score=230
scaffold13|size664574	blastn	match_part	214380	214657	230	-	.	ID=scaffold13|size664574:hsp:36636:3.12.0.2;Parent=scaffold13|size664574:hit:18667:3.12.0.2;Target=TRINITY_DN26094_c0_g1_i1 1 278 +;Gap=M278
scaffold13|size664574	blastn	expressed_sequence_match	216798	220876	649	-	.	ID=scaffold13|size664574:hit:18668:3.12.0.2;Name=TRINITY_DN17834_c0_g1_i2;score=649
scaffold13|size664574	blastn	match_part	220210	220876	649	-	.	ID=scaffold13|size664574:hsp:36637:3.12.0.2;Parent=scaffold13|size664574:hit:18668:3.12.0.2;Target=TRINITY_DN17834_c0_g1_i2 1 667 +;Gap=M667
scaffold13|size664574	blastn	match_part	217852	220131	2136	-	.	ID=scaffold13|size664574:hsp:36638:3.12.0.2;Parent=scaffold13|size664574:hit:18668:3.12.0.2;Target=TRINITY_DN17834_c0_g1_i2 667 2946 +;Gap=M2280
scaffold13|size664574	blastn	match_part	217448	217766	229	-	.	ID=scaffold13|size664574:hsp:36639:3.12.0.2;Parent=scaffold13|size664574:hit:18668:3.12.0.2;Target=TRINITY_DN17834_c0_g1_i2 2947 3265 +;Gap=M319
scaffold13|size664574	blastn	match_part	217320	217353	34	-	.	ID=scaffold13|size664574:hsp:36640:3.12.0.2;Parent=scaffold13|size664574:hit:18668:3.12.0.2;Target=TRINITY_DN17834_c0_g1_i2 3269 3302 +;Gap=M34
scaffold13|size664574	blastn	match_part	216798	217242	397	-	.	ID=scaffold13|size664574:hsp:36641:3.12.0.2;Parent=scaffold13|size664574:hit:18668:3.12.0.2;Target=TRINITY_DN17834_c0_g1_i2 3301 3745 +;Gap=M445
scaffold13|size664574	blastn	expressed_sequence_match	213977	217970	329	+	.	ID=scaffold13|size664574:hit:18669:3.12.0.2;Name=TRINITY_DN17792_c0_g1_i6;score=329
scaffold13|size664574	blastn	match_part	213977	214353	329	+	.	ID=scaffold13|size664574:hsp:36642:3.12.0.2;Parent=scaffold13|size664574:hit:18669:3.12.0.2;Target=TRINITY_DN17792_c0_g1_i6 24 400 +;Gap=M377
scaffold13|size664574	blastn	match_part	214437	214601	135	+	.	ID=scaffold13|size664574:hsp:36643:3.12.0.2;Parent=scaffold13|size664574:hit:18669:3.12.0.2;Target=TRINITY_DN17792_c0_g1_i6 400 564 +;Gap=M165
scaffold13|size664574	blastn	match_part	214687	215336	632	+	.	ID=scaffold13|size664574:hsp:36644:3.12.0.2;Parent=scaffold13|size664574:hit:18669:3.12.0.2;Target=TRINITY_DN17792_c0_g1_i6 563 1212 +;Gap=M650
scaffold13|size664574	blastn	match_part	215416	215562	131	+	.	ID=scaffold13|size664574:hsp:36645:3.12.0.2;Parent=scaffold13|size664574:hit:18669:3.12.0.2;Target=TRINITY_DN17792_c0_g1_i6 1210 1357 +;Gap=M147
scaffold13|size664574	blastn	match_part	215651	215737	81	+	.	ID=scaffold13|size664574:hsp:36646:3.12.0.2;Parent=scaffold13|size664574:hit:18669:3.12.0.2;Target=TRINITY_DN17792_c0_g1_i6 1358 1444 +;Gap=M87
scaffold13|size664574	blastn	match_part	215835	215932	86	+	.	ID=scaffold13|size664574:hsp:36647:3.12.0.2;Parent=scaffold13|size664574:hit:18669:3.12.0.2;Target=TRINITY_DN17792_c0_g1_i6 1443 1540 +;Gap=M98
scaffold13|size664574	blastn	match_part	216025	216059	35	+	.	ID=scaffold13|size664574:hsp:36648:3.12.0.2;Parent=scaffold13|size664574:hit:18669:3.12.0.2;Target=TRINITY_DN17792_c0_g1_i6 1539 1573 +;Gap=M35
scaffold13|size664574	blastn	match_part	216139	216404	260	+	.	ID=scaffold13|size664574:hsp:36649:3.12.0.2;Parent=scaffold13|size664574:hit:18669:3.12.0.2;Target=TRINITY_DN17792_c0_g1_i6 1573 1838 +;Gap=M266
scaffold13|size664574	blastn	match_part	216481	217970	1186	+	.	ID=scaffold13|size664574:hsp:36650:3.12.0.2;Parent=scaffold13|size664574:hit:18669:3.12.0.2;Target=TRINITY_DN17792_c0_g1_i6 1837 3327 +;Gap=M1490
scaffold13|size664574	blastn	expressed_sequence_match	215766	216078	107	-	.	ID=scaffold13|size664574:hit:18670:3.12.0.2;Name=TRINITY_DN3593_c0_g1_i1;score=107
scaffold13|size664574	blastn	match_part	215972	216078	107	-	.	ID=scaffold13|size664574:hsp:36651:3.12.0.2;Parent=scaffold13|size664574:hit:18670:3.12.0.2;Target=TRINITY_DN3593_c0_g1_i1 1 107 +;Gap=M107
scaffold13|size664574	blastn	match_part	215766	215880	103	-	.	ID=scaffold13|size664574:hsp:36652:3.12.0.2;Parent=scaffold13|size664574:hit:18670:3.12.0.2;Target=TRINITY_DN3593_c0_g1_i1 105 219 +;Gap=M115
scaffold13|size664574	blastn	expressed_sequence_match	217165	220876	649	-	.	ID=scaffold13|size664574:hit:18671:3.12.0.2;Name=TRINITY_DN17834_c0_g1_i3;score=649
scaffold13|size664574	blastn	match_part	220210	220876	649	-	.	ID=scaffold13|size664574:hsp:36653:3.12.0.2;Parent=scaffold13|size664574:hit:18671:3.12.0.2;Target=TRINITY_DN17834_c0_g1_i3 1 667 +;Gap=M667
scaffold13|size664574	blastn	match_part	217852	220131	2120	-	.	ID=scaffold13|size664574:hsp:36654:3.12.0.2;Parent=scaffold13|size664574:hit:18671:3.12.0.2;Target=TRINITY_DN17834_c0_g1_i3 667 2947 +;Gap=M2280
scaffold13|size664574	blastn	match_part	217448	217766	319	-	.	ID=scaffold13|size664574:hsp:36655:3.12.0.2;Parent=scaffold13|size664574:hit:18671:3.12.0.2;Target=TRINITY_DN17834_c0_g1_i3 2948 3266 +;Gap=M319
scaffold13|size664574	blastn	match_part	217165	217356	174	-	.	ID=scaffold13|size664574:hsp:36656:3.12.0.2;Parent=scaffold13|size664574:hit:18671:3.12.0.2;Target=TRINITY_DN17834_c0_g1_i3 3267 3458 +;Gap=M192
scaffold13|size664574	blastn	expressed_sequence_match	219389	220887	1453	-	.	ID=scaffold13|size664574:hit:18672:3.12.0.2;Name=TRINITY_DN9811_c1_g1_i1;score=1453
scaffold13|size664574	blastn	match_part	219389	220887	1453	-	.	ID=scaffold13|size664574:hsp:36657:3.12.0.2;Parent=scaffold13|size664574:hit:18672:3.12.0.2;Target=TRINITY_DN9811_c1_g1_i1 1 1500 +;Gap=M1499
scaffold13|size664574	blastn	expressed_sequence_match	220873	221988	1101	-	.	ID=scaffold13|size664574:hit:18673:3.12.0.2;Name=TRINITY_DN3918_c0_g1_i1;score=1101
scaffold13|size664574	blastn	match_part	220873	221988	1101	-	.	ID=scaffold13|size664574:hsp:36658:3.12.0.2;Parent=scaffold13|size664574:hit:18673:3.12.0.2;Target=TRINITY_DN3918_c0_g1_i1 9 1126 +;Gap=M1116
scaffold13|size664574	blastn	expressed_sequence_match	213977	220887	678	-	.	ID=scaffold13|size664574:hit:18674:3.12.0.2;Name=TRINITY_DN9811_c1_g1_i2;score=678
scaffold13|size664574	blastn	match_part	220210	220887	678	-	.	ID=scaffold13|size664574:hsp:36659:3.12.0.2;Parent=scaffold13|size664574:hit:18674:3.12.0.2;Target=TRINITY_DN9811_c1_g1_i2 1 678 +;Gap=M678
scaffold13|size664574	blastn	match_part	217852	220131	2262	-	.	ID=scaffold13|size664574:hsp:36660:3.12.0.2;Parent=scaffold13|size664574:hit:18674:3.12.0.2;Target=TRINITY_DN9811_c1_g1_i2 678 2957 +;Gap=M2280
scaffold13|size664574	blastn	match_part	217448	217766	271	-	.	ID=scaffold13|size664574:hsp:36661:3.12.0.2;Parent=scaffold13|size664574:hit:18674:3.12.0.2;Target=TRINITY_DN9811_c1_g1_i2 2958 3276 +;Gap=M319
scaffold13|size664574	blastn	match_part	217320	217356	37	-	.	ID=scaffold13|size664574:hsp:36662:3.12.0.2;Parent=scaffold13|size664574:hit:18674:3.12.0.2;Target=TRINITY_DN9811_c1_g1_i2 3277 3313 +;Gap=M37
scaffold13|size664574	blastn	match_part	216481	217242	720	-	.	ID=scaffold13|size664574:hsp:36663:3.12.0.2;Parent=scaffold13|size664574:hit:18674:3.12.0.2;Target=TRINITY_DN9811_c1_g1_i2 3312 4073 +;Gap=M762
scaffold13|size664574	blastn	match_part	216139	216401	239	-	.	ID=scaffold13|size664574:hsp:36664:3.12.0.2;Parent=scaffold13|size664574:hit:18674:3.12.0.2;Target=TRINITY_DN9811_c1_g1_i2 4075 4337 +;Gap=M263
scaffold13|size664574	blastn	match_part	216025	216059	35	-	.	ID=scaffold13|size664574:hsp:36665:3.12.0.2;Parent=scaffold13|size664574:hit:18674:3.12.0.2;Target=TRINITY_DN9811_c1_g1_i2 4337 4371 +;Gap=M35
scaffold13|size664574	blastn	match_part	215835	215932	98	-	.	ID=scaffold13|size664574:hsp:36666:3.12.0.2;Parent=scaffold13|size664574:hit:18674:3.12.0.2;Target=TRINITY_DN9811_c1_g1_i2 4370 4467 +;Gap=M98
scaffold13|size664574	blastn	match_part	215651	215737	81	-	.	ID=scaffold13|size664574:hsp:36667:3.12.0.2;Parent=scaffold13|size664574:hit:18674:3.12.0.2;Target=TRINITY_DN9811_c1_g1_i2 4466 4552 +;Gap=M87
scaffold13|size664574	blastn	match_part	215416	215562	131	-	.	ID=scaffold13|size664574:hsp:36668:3.12.0.2;Parent=scaffold13|size664574:hit:18674:3.12.0.2;Target=TRINITY_DN9811_c1_g1_i2 4553 4700 +;Gap=M147
scaffold13|size664574	blastn	match_part	214687	215336	626	-	.	ID=scaffold13|size664574:hsp:36669:3.12.0.2;Parent=scaffold13|size664574:hit:18674:3.12.0.2;Target=TRINITY_DN9811_c1_g1_i2 4698 5347 +;Gap=M650
scaffold13|size664574	blastn	match_part	214437	214601	125	-	.	ID=scaffold13|size664574:hsp:36670:3.12.0.2;Parent=scaffold13|size664574:hit:18674:3.12.0.2;Target=TRINITY_DN9811_c1_g1_i2 5346 5511 +;Gap=M165
scaffold13|size664574	blastn	match_part	213977	214353	329	-	.	ID=scaffold13|size664574:hsp:36671:3.12.0.2;Parent=scaffold13|size664574:hit:18674:3.12.0.2;Target=TRINITY_DN9811_c1_g1_i2 5511 5887 +;Gap=M377
scaffold13|size664574	blastn	expressed_sequence_match	216798	220876	649	-	.	ID=scaffold13|size664574:hit:18675:3.12.0.2;Name=TRINITY_DN17834_c0_g1_i5;score=649
scaffold13|size664574	blastn	match_part	220210	220876	649	-	.	ID=scaffold13|size664574:hsp:36672:3.12.0.2;Parent=scaffold13|size664574:hit:18675:3.12.0.2;Target=TRINITY_DN17834_c0_g1_i5 1 667 +;Gap=M667
scaffold13|size664574	blastn	match_part	219147	220131	873	-	.	ID=scaffold13|size664574:hsp:36673:3.12.0.2;Parent=scaffold13|size664574:hit:18675:3.12.0.2;Target=TRINITY_DN17834_c0_g1_i5 667 1652 +;Gap=M985
scaffold13|size664574	blastn	match_part	217852	219068	1121	-	.	ID=scaffold13|size664574:hsp:36674:3.12.0.2;Parent=scaffold13|size664574:hit:18675:3.12.0.2;Target=TRINITY_DN17834_c0_g1_i5 1657 2873 +;Gap=M1217
scaffold13|size664574	blastn	match_part	217448	217766	229	-	.	ID=scaffold13|size664574:hsp:36675:3.12.0.2;Parent=scaffold13|size664574:hit:18675:3.12.0.2;Target=TRINITY_DN17834_c0_g1_i5 2874 3192 +;Gap=M319
scaffold13|size664574	blastn	match_part	216798	217353	508	-	.	ID=scaffold13|size664574:hsp:36676:3.12.0.2;Parent=scaffold13|size664574:hit:18675:3.12.0.2;Target=TRINITY_DN17834_c0_g1_i5 3196 3751 +;Gap=M556
scaffold13|size664574	blastn	expressed_sequence_match	213977	220887	678	-	.	ID=scaffold13|size664574:hit:18676:3.12.0.2;Name=TRINITY_DN9811_c1_g1_i3;score=678
scaffold13|size664574	blastn	match_part	220210	220887	678	-	.	ID=scaffold13|size664574:hsp:36677:3.12.0.2;Parent=scaffold13|size664574:hit:18676:3.12.0.2;Target=TRINITY_DN9811_c1_g1_i3 1 678 +;Gap=M678
scaffold13|size664574	blastn	match_part	219147	220131	961	-	.	ID=scaffold13|size664574:hsp:36678:3.12.0.2;Parent=scaffold13|size664574:hit:18676:3.12.0.2;Target=TRINITY_DN9811_c1_g1_i3 678 1662 +;Gap=M985
scaffold13|size664574	blastn	match_part	217852	219068	1157	-	.	ID=scaffold13|size664574:hsp:36679:3.12.0.2;Parent=scaffold13|size664574:hit:18676:3.12.0.2;Target=TRINITY_DN9811_c1_g1_i3 1667 2883 +;Gap=M1217
scaffold13|size664574	blastn	match_part	217448	217766	271	-	.	ID=scaffold13|size664574:hsp:36680:3.12.0.2;Parent=scaffold13|size664574:hit:18676:3.12.0.2;Target=TRINITY_DN9811_c1_g1_i3 2884 3202 +;Gap=M319
scaffold13|size664574	blastn	match_part	217320	217356	37	-	.	ID=scaffold13|size664574:hsp:36681:3.12.0.2;Parent=scaffold13|size664574:hit:18676:3.12.0.2;Target=TRINITY_DN9811_c1_g1_i3 3203 3239 +;Gap=M37
scaffold13|size664574	blastn	match_part	216481	217242	720	-	.	ID=scaffold13|size664574:hsp:36682:3.12.0.2;Parent=scaffold13|size664574:hit:18676:3.12.0.2;Target=TRINITY_DN9811_c1_g1_i3 3238 3999 +;Gap=M762
scaffold13|size664574	blastn	match_part	216139	216401	239	-	.	ID=scaffold13|size664574:hsp:36683:3.12.0.2;Parent=scaffold13|size664574:hit:18676:3.12.0.2;Target=TRINITY_DN9811_c1_g1_i3 4001 4263 +;Gap=M263
scaffold13|size664574	blastn	match_part	216025	216059	35	-	.	ID=scaffold13|size664574:hsp:36684:3.12.0.2;Parent=scaffold13|size664574:hit:18676:3.12.0.2;Target=TRINITY_DN9811_c1_g1_i3 4263 4297 +;Gap=M35
scaffold13|size664574	blastn	match_part	215835	215932	86	-	.	ID=scaffold13|size664574:hsp:36685:3.12.0.2;Parent=scaffold13|size664574:hit:18676:3.12.0.2;Target=TRINITY_DN9811_c1_g1_i3 4296 4393 +;Gap=M98
scaffold13|size664574	blastn	match_part	215651	215737	81	-	.	ID=scaffold13|size664574:hsp:36686:3.12.0.2;Parent=scaffold13|size664574:hit:18676:3.12.0.2;Target=TRINITY_DN9811_c1_g1_i3 4392 4478 +;Gap=M87
scaffold13|size664574	blastn	match_part	215416	215562	131	-	.	ID=scaffold13|size664574:hsp:36687:3.12.0.2;Parent=scaffold13|size664574:hit:18676:3.12.0.2;Target=TRINITY_DN9811_c1_g1_i3 4479 4626 +;Gap=M147
scaffold13|size664574	blastn	match_part	214687	215336	626	-	.	ID=scaffold13|size664574:hsp:36688:3.12.0.2;Parent=scaffold13|size664574:hit:18676:3.12.0.2;Target=TRINITY_DN9811_c1_g1_i3 4624 5273 +;Gap=M650
scaffold13|size664574	blastn	match_part	214437	214601	125	-	.	ID=scaffold13|size664574:hsp:36689:3.12.0.2;Parent=scaffold13|size664574:hit:18676:3.12.0.2;Target=TRINITY_DN9811_c1_g1_i3 5272 5437 +;Gap=M165
scaffold13|size664574	blastn	match_part	213977	214353	329	-	.	ID=scaffold13|size664574:hsp:36690:3.12.0.2;Parent=scaffold13|size664574:hit:18676:3.12.0.2;Target=TRINITY_DN9811_c1_g1_i3 5437 5813 +;Gap=M377
scaffold13|size664574	blastn	expressed_sequence_match	214579	214792	166	-	.	ID=scaffold13|size664574:hit:18677:3.12.0.2;Name=TRINITY_DN9811_c1_g2_i1;score=166
scaffold13|size664574	blastn	match_part	214579	214792	166	-	.	ID=scaffold13|size664574:hsp:36691:3.12.0.2;Parent=scaffold13|size664574:hit:18677:3.12.0.2;Target=TRINITY_DN9811_c1_g2_i1 1 214 +;Gap=M214
scaffold13|size664574	blastn	expressed_sequence_match	213977	216805	377	+	.	ID=scaffold13|size664574:hit:18678:3.12.0.2;Name=TRINITY_DN17792_c0_g1_i1;score=377
scaffold13|size664574	blastn	match_part	213977	214353	377	+	.	ID=scaffold13|size664574:hsp:36692:3.12.0.2;Parent=scaffold13|size664574:hit:18678:3.12.0.2;Target=TRINITY_DN17792_c0_g1_i1 24 400 +;Gap=M377
scaffold13|size664574	blastn	match_part	214437	214601	165	+	.	ID=scaffold13|size664574:hsp:36693:3.12.0.2;Parent=scaffold13|size664574:hit:18678:3.12.0.2;Target=TRINITY_DN17792_c0_g1_i1 400 564 +;Gap=M165
scaffold13|size664574	blastn	match_part	214687	215336	644	+	.	ID=scaffold13|size664574:hsp:36694:3.12.0.2;Parent=scaffold13|size664574:hit:18678:3.12.0.2;Target=TRINITY_DN17792_c0_g1_i1 563 1212 +;Gap=M650
scaffold13|size664574	blastn	match_part	215416	215562	131	+	.	ID=scaffold13|size664574:hsp:36695:3.12.0.2;Parent=scaffold13|size664574:hit:18678:3.12.0.2;Target=TRINITY_DN17792_c0_g1_i1 1210 1357 +;Gap=M147
scaffold13|size664574	blastn	match_part	215651	215737	81	+	.	ID=scaffold13|size664574:hsp:36696:3.12.0.2;Parent=scaffold13|size664574:hit:18678:3.12.0.2;Target=TRINITY_DN17792_c0_g1_i1 1358 1444 +;Gap=M87
scaffold13|size664574	blastn	match_part	215835	215932	86	+	.	ID=scaffold13|size664574:hsp:36697:3.12.0.2;Parent=scaffold13|size664574:hit:18678:3.12.0.2;Target=TRINITY_DN17792_c0_g1_i1 1443 1540 +;Gap=M98
scaffold13|size664574	blastn	match_part	216025	216059	35	+	.	ID=scaffold13|size664574:hsp:36698:3.12.0.2;Parent=scaffold13|size664574:hit:18678:3.12.0.2;Target=TRINITY_DN17792_c0_g1_i1 1539 1573 +;Gap=M35
scaffold13|size664574	blastn	match_part	216139	216805	619	+	.	ID=scaffold13|size664574:hsp:36699:3.12.0.2;Parent=scaffold13|size664574:hit:18678:3.12.0.2;Target=TRINITY_DN17792_c0_g1_i1 1573 2239 +;Gap=M667
scaffold13|size664574	blastn	expressed_sequence_match	213977	216551	329	+	.	ID=scaffold13|size664574:hit:18679:3.12.0.2;Name=TRINITY_DN17792_c0_g1_i2;score=329
scaffold13|size664574	blastn	match_part	213977	214353	329	+	.	ID=scaffold13|size664574:hsp:36700:3.12.0.2;Parent=scaffold13|size664574:hit:18679:3.12.0.2;Target=TRINITY_DN17792_c0_g1_i2 24 400 +;Gap=M377
scaffold13|size664574	blastn	match_part	214437	214601	135	+	.	ID=scaffold13|size664574:hsp:36701:3.12.0.2;Parent=scaffold13|size664574:hit:18679:3.12.0.2;Target=TRINITY_DN17792_c0_g1_i2 400 564 +;Gap=M165
scaffold13|size664574	blastn	match_part	214687	215562	842	+	.	ID=scaffold13|size664574:hsp:36702:3.12.0.2;Parent=scaffold13|size664574:hit:18679:3.12.0.2;Target=TRINITY_DN17792_c0_g1_i2 563 1439 +;Gap=M876
scaffold13|size664574	blastn	match_part	215651	215737	81	+	.	ID=scaffold13|size664574:hsp:36703:3.12.0.2;Parent=scaffold13|size664574:hit:18679:3.12.0.2;Target=TRINITY_DN17792_c0_g1_i2 1440 1526 +;Gap=M87
scaffold13|size664574	blastn	match_part	215835	215932	86	+	.	ID=scaffold13|size664574:hsp:36704:3.12.0.2;Parent=scaffold13|size664574:hit:18679:3.12.0.2;Target=TRINITY_DN17792_c0_g1_i2 1525 1622 +;Gap=M98
scaffold13|size664574	blastn	match_part	216025	216059	35	+	.	ID=scaffold13|size664574:hsp:36705:3.12.0.2;Parent=scaffold13|size664574:hit:18679:3.12.0.2;Target=TRINITY_DN17792_c0_g1_i2 1621 1655 +;Gap=M35
scaffold13|size664574	blastn	match_part	216139	216404	260	+	.	ID=scaffold13|size664574:hsp:36706:3.12.0.2;Parent=scaffold13|size664574:hit:18679:3.12.0.2;Target=TRINITY_DN17792_c0_g1_i2 1655 1920 +;Gap=M266
scaffold13|size664574	blastn	match_part	216481	216551	71	+	.	ID=scaffold13|size664574:hsp:36707:3.12.0.2;Parent=scaffold13|size664574:hit:18679:3.12.0.2;Target=TRINITY_DN17792_c0_g1_i2 1919 1989 +;Gap=M71
scaffold13|size664574	blastn	expressed_sequence_match	216349	216551	203	+	.	ID=scaffold13|size664574:hit:18680:3.12.0.2;Name=TRINITY_DN17792_c0_g1_i3;score=203
scaffold13|size664574	blastn	match_part	216349	216551	203	+	.	ID=scaffold13|size664574:hsp:36708:3.12.0.2;Parent=scaffold13|size664574:hit:18680:3.12.0.2;Target=TRINITY_DN17792_c0_g1_i3 1 203 +;Gap=M203
scaffold13|size664574	blastn	expressed_sequence_match	222001	222943	911	-	.	ID=scaffold13|size664574:hit:18681:3.12.0.2;Name=TRINITY_DN14122_c0_g1_i1;score=911
scaffold13|size664574	blastn	match_part	222001	222943	911	-	.	ID=scaffold13|size664574:hsp:36709:3.12.0.2;Parent=scaffold13|size664574:hit:18681:3.12.0.2;Target=TRINITY_DN14122_c0_g1_i1 1 946 +;Gap=M943
scaffold13|size664574	blastn	expressed_sequence_match	222001	222992	954	+	.	ID=scaffold13|size664574:hit:18682:3.12.0.2;Name=TRINITY_DN4894_c0_g1_i1;score=954
scaffold13|size664574	blastn	match_part	222001	222992	954	+	.	ID=scaffold13|size664574:hsp:36710:3.12.0.2;Parent=scaffold13|size664574:hit:18682:3.12.0.2;Target=TRINITY_DN4894_c0_g1_i1 42 1036 +;Gap=M992
scaffold13|size664574	blastn	expressed_sequence_match	247824	249830	2007	+	.	ID=scaffold13|size664574:hit:18683:3.12.0.2;Name=TRINITY_DN3084_c0_g1_i1;score=2007
scaffold13|size664574	blastn	match_part	247824	249830	2007	+	.	ID=scaffold13|size664574:hsp:36711:3.12.0.2;Parent=scaffold13|size664574:hit:18683:3.12.0.2;Target=TRINITY_DN3084_c0_g1_i1 1 2007 +;Gap=M2007
scaffold13|size664574	blastn	expressed_sequence_match	247866	250077	1965	+	.	ID=scaffold13|size664574:hit:18684:3.12.0.2;Name=TRINITY_DN14713_c0_g1_i1;score=1965
scaffold13|size664574	blastn	match_part	247866	249830	1965	+	.	ID=scaffold13|size664574:hsp:36712:3.12.0.2;Parent=scaffold13|size664574:hit:18684:3.12.0.2;Target=TRINITY_DN14713_c0_g1_i1 1 1965 +;Gap=M1965
scaffold13|size664574	blastn	match_part	250030	250077	42	+	.	ID=scaffold13|size664574:hsp:36713:3.12.0.2;Parent=scaffold13|size664574:hit:18684:3.12.0.2;Target=TRINITY_DN14713_c0_g1_i1 2165 2212 +;Gap=M48
scaffold13|size664574	blastn	expressed_sequence_match	256357	257752	35	-	.	ID=scaffold13|size664574:hit:18685:3.12.0.2;Name=TRINITY_DN17830_c0_g1_i3;score=35
scaffold13|size664574	blastn	match_part	257712	257752	35	-	.	ID=scaffold13|size664574:hsp:36714:3.12.0.2;Parent=scaffold13|size664574:hit:18685:3.12.0.2;Target=TRINITY_DN17830_c0_g1_i3 1 41 +;Gap=M41
scaffold13|size664574	blastn	match_part	256782	257229	108	-	.	ID=scaffold13|size664574:hsp:36715:3.12.0.2;Parent=scaffold13|size664574:hit:18685:3.12.0.2;Target=TRINITY_DN17830_c0_g1_i3 564 1012 +;Gap=M448
scaffold13|size664574	blastn	match_part	256357	256632	144	-	.	ID=scaffold13|size664574:hsp:36716:3.12.0.2;Parent=scaffold13|size664574:hit:18685:3.12.0.2;Target=TRINITY_DN17830_c0_g1_i3 1207 1482 +;Gap=M276
scaffold13|size664574	blastn	expressed_sequence_match	256782	257229	120	-	.	ID=scaffold13|size664574:hit:18686:3.12.0.2;Name=TRINITY_DN9885_c1_g1_i2;score=120
scaffold13|size664574	blastn	match_part	256782	257229	120	-	.	ID=scaffold13|size664574:hsp:36717:3.12.0.2;Parent=scaffold13|size664574:hit:18686:3.12.0.2;Target=TRINITY_DN9885_c1_g1_i2 251 699 +;Gap=M448
scaffold13|size664574	blastn	expressed_sequence_match	257617	257782	69	-	.	ID=scaffold13|size664574:hit:18687:3.12.0.2;Name=TRINITY_DN9885_c1_g4_i1;score=69
scaffold13|size664574	blastn	match_part	257617	257782	69	-	.	ID=scaffold13|size664574:hsp:36718:3.12.0.2;Parent=scaffold13|size664574:hit:18687:3.12.0.2;Target=TRINITY_DN9885_c1_g4_i1 5 168 +;Gap=M166
scaffold13|size664574	blastn	expressed_sequence_match	256804	257090	85	-	.	ID=scaffold13|size664574:hit:18688:3.12.0.2;Name=TRINITY_DN9885_c1_g7_i1;score=85
scaffold13|size664574	blastn	match_part	256804	257090	85	-	.	ID=scaffold13|size664574:hsp:36719:3.12.0.2;Parent=scaffold13|size664574:hit:18688:3.12.0.2;Target=TRINITY_DN9885_c1_g7_i1 4 291 +;Gap=M287
scaffold13|size664574	blastn	expressed_sequence_match	255247	256568	273	+	.	ID=scaffold13|size664574:hit:18689:3.12.0.2;Name=TRINITY_DN9885_c1_g8_i1;score=273
scaffold13|size664574	blastn	match_part	255247	255892	273	+	.	ID=scaffold13|size664574:hsp:36720:3.12.0.2;Parent=scaffold13|size664574:hit:18689:3.12.0.2;Target=TRINITY_DN9885_c1_g8_i1 22 671 +;Gap=M646
scaffold13|size664574	blastn	match_part	255966	256568	333	+	.	ID=scaffold13|size664574:hsp:36721:3.12.0.2;Parent=scaffold13|size664574:hit:18689:3.12.0.2;Target=TRINITY_DN9885_c1_g8_i1 721 1323 +;Gap=M603
scaffold13|size664574	blastn	expressed_sequence_match	252550	257896	76	-	.	ID=scaffold13|size664574:hit:18690:3.12.0.2;Name=TRINITY_DN17992_c0_g1_i2;score=76
scaffold13|size664574	blastn	match_part	257760	257896	76	-	.	ID=scaffold13|size664574:hsp:36722:3.12.0.2;Parent=scaffold13|size664574:hit:18690:3.12.0.2;Target=TRINITY_DN17992_c0_g1_i2 3714 3853 +;Gap=M137
scaffold13|size664574	blastn	match_part	255966	256368	193	-	.	ID=scaffold13|size664574:hsp:36723:3.12.0.2;Parent=scaffold13|size664574:hit:18690:3.12.0.2;Target=TRINITY_DN17992_c0_g1_i2 1 403 +;Gap=M403
scaffold13|size664574	blastn	match_part	252657	255891	1432	-	.	ID=scaffold13|size664574:hsp:36724:3.12.0.2;Parent=scaffold13|size664574:hit:18690:3.12.0.2;Target=TRINITY_DN17992_c0_g1_i2 454 3693 +;Gap=M3235
scaffold13|size664574	blastn	match_part	252550	252665	70	-	.	ID=scaffold13|size664574:hsp:36725:3.12.0.2;Parent=scaffold13|size664574:hit:18690:3.12.0.2;Target=TRINITY_DN17992_c0_g1_i2 3737 3853 +;Gap=M116
scaffold13|size664574	blastn	expressed_sequence_match	252550	257926	49	-	.	ID=scaffold13|size664574:hit:18691:3.12.0.2;Name=TRINITY_DN17992_c0_g1_i3;score=49
scaffold13|size664574	blastn	match_part	257866	257926	49	-	.	ID=scaffold13|size664574:hsp:36726:3.12.0.2;Parent=scaffold13|size664574:hit:18691:3.12.0.2;Target=TRINITY_DN17992_c0_g1_i3 3698 3758 +;Gap=M61
scaffold13|size664574	blastn	match_part	257883	257918	36	-	.	ID=scaffold13|size664574:hsp:36727:3.12.0.2;Parent=scaffold13|size664574:hit:18691:3.12.0.2;Target=TRINITY_DN17992_c0_g1_i3 3642 3677 +;Gap=M36
scaffold13|size664574	blastn	match_part	257760	257898	77	-	.	ID=scaffold13|size664574:hsp:36728:3.12.0.2;Parent=scaffold13|size664574:hit:18691:3.12.0.2;Target=TRINITY_DN17992_c0_g1_i3 3765 3905 +;Gap=M139
scaffold13|size664574	blastn	match_part	255966	256368	193	-	.	ID=scaffold13|size664574:hsp:36729:3.12.0.2;Parent=scaffold13|size664574:hit:18691:3.12.0.2;Target=TRINITY_DN17992_c0_g1_i3 1 403 +;Gap=M403
scaffold13|size664574	blastn	match_part	252673	255891	1422	-	.	ID=scaffold13|size664574:hsp:36730:3.12.0.2;Parent=scaffold13|size664574:hit:18691:3.12.0.2;Target=TRINITY_DN17992_c0_g1_i3 454 3677 +;Gap=M3219
scaffold13|size664574	blastn	match_part	252550	252688	71	-	.	ID=scaffold13|size664574:hsp:36731:3.12.0.2;Parent=scaffold13|size664574:hit:18691:3.12.0.2;Target=TRINITY_DN17992_c0_g1_i3 3765 3905 +;Gap=M139
scaffold13|size664574	blastn	expressed_sequence_match	271941	272234	294	-	.	ID=scaffold13|size664574:hit:18692:3.12.0.2;Name=TRINITY_DN2586_c0_g1_i1;score=294
scaffold13|size664574	blastn	match_part	271941	272234	294	-	.	ID=scaffold13|size664574:hsp:36732:3.12.0.2;Parent=scaffold13|size664574:hit:18692:3.12.0.2;Target=TRINITY_DN2586_c0_g1_i1 1 294 +;Gap=M294
scaffold13|size664574	blastn	expressed_sequence_match	273358	273629	77	+	.	ID=scaffold13|size664574:hit:18693:3.12.0.2;Name=TRINITY_DN16556_c0_g1_i1;score=77
scaffold13|size664574	blastn	match_part	273358	273434	77	+	.	ID=scaffold13|size664574:hsp:36733:3.12.0.2;Parent=scaffold13|size664574:hit:18693:3.12.0.2;Target=TRINITY_DN16556_c0_g1_i1 1 77 +;Gap=M77
scaffold13|size664574	blastn	match_part	273501	273629	129	+	.	ID=scaffold13|size664574:hsp:36734:3.12.0.2;Parent=scaffold13|size664574:hit:18693:3.12.0.2;Target=TRINITY_DN16556_c0_g1_i1 77 205 +;Gap=M129
scaffold13|size664574	blastn	expressed_sequence_match	274410	274539	130	+	.	ID=scaffold13|size664574:hit:18694:3.12.0.2;Name=TRINITY_DN12060_c0_g1_i1;score=130
scaffold13|size664574	blastn	match_part	274410	274539	130	+	.	ID=scaffold13|size664574:hsp:36735:3.12.0.2;Parent=scaffold13|size664574:hit:18694:3.12.0.2;Target=TRINITY_DN12060_c0_g1_i1 1 130 +;Gap=M130
scaffold13|size664574	blastn	expressed_sequence_match	287888	287973	62	-	.	ID=scaffold13|size664574:hit:18695:3.12.0.2;Name=TRINITY_DN6776_c0_g1_i1;score=62
scaffold13|size664574	blastn	match_part	287888	287973	62	-	.	ID=scaffold13|size664574:hsp:36736:3.12.0.2;Parent=scaffold13|size664574:hit:18695:3.12.0.2;Target=TRINITY_DN6776_c0_g1_i1 14 99 +;Gap=M86
scaffold13|size664574	est2genome	expressed_sequence_match	206893	207170	1063	-	.	ID=scaffold13|size664574:hit:18696:3.12.0.2;Name=TRINITY_DN9744_c0_g1_i2;score=1063
scaffold13|size664574	est2genome	match_part	206893	207170	1063	-	.	ID=scaffold13|size664574:hsp:36737:3.12.0.2;Parent=scaffold13|size664574:hit:18696:3.12.0.2;Target=TRINITY_DN9744_c0_g1_i2 1 279 -;Gap=M278
scaffold13|size664574	est2genome	expressed_sequence_match	206779	207364	2810	-	.	ID=scaffold13|size664574:hit:18697:3.12.0.2;Name=TRINITY_DN8742_c0_g2_i1;score=2810
scaffold13|size664574	est2genome	match_part	206779	207364	2810	-	.	ID=scaffold13|size664574:hsp:36738:3.12.0.2;Parent=scaffold13|size664574:hit:18697:3.12.0.2;Target=TRINITY_DN8742_c0_g2_i1 1 587 +;Gap=M586
scaffold13|size664574	est2genome	expressed_sequence_match	207024	207417	1868	-	.	ID=scaffold13|size664574:hit:18698:3.12.0.2;Name=TRINITY_DN14345_c0_g1_i1;score=1868
scaffold13|size664574	est2genome	match_part	207024	207417	1868	-	.	ID=scaffold13|size664574:hsp:36739:3.12.0.2;Parent=scaffold13|size664574:hit:18698:3.12.0.2;Target=TRINITY_DN14345_c0_g1_i1 1 395 +;Gap=M394
scaffold13|size664574	est2genome	expressed_sequence_match	203821	204041	1066	-	.	ID=scaffold13|size664574:hit:18699:3.12.0.2;Name=TRINITY_DN15953_c0_g2_i2;score=1066
scaffold13|size664574	est2genome	match_part	203821	204041	1066	-	.	ID=scaffold13|size664574:hsp:36740:3.12.0.2;Parent=scaffold13|size664574:hit:18699:3.12.0.2;Target=TRINITY_DN15953_c0_g2_i2 1 222 +;Gap=M221
scaffold13|size664574	est2genome	expressed_sequence_match	209759	209979	1048	-	.	ID=scaffold13|size664574:hit:18700:3.12.0.2;Name=TRINITY_DN15953_c0_g2_i2;score=1048
scaffold13|size664574	est2genome	match_part	209759	209979	1048	-	.	ID=scaffold13|size664574:hsp:36741:3.12.0.2;Parent=scaffold13|size664574:hit:18700:3.12.0.2;Target=TRINITY_DN15953_c0_g2_i2 1 222 +;Gap=M221
scaffold13|size664574	est2genome	expressed_sequence_match	206893	207336	757	+	.	ID=scaffold13|size664574:hit:18701:3.12.0.2;Name=TRINITY_DN9744_c0_g1_i1;score=757
scaffold13|size664574	est2genome	match_part	206893	207094	757	+	.	ID=scaffold13|size664574:hsp:36742:3.12.0.2;Parent=scaffold13|size664574:hit:18701:3.12.0.2;Target=TRINITY_DN9744_c0_g1_i1 1 203 +;Gap=M202
scaffold13|size664574	est2genome	match_part	207320	207336	757	+	.	ID=scaffold13|size664574:hsp:36743:3.12.0.2;Parent=scaffold13|size664574:hit:18701:3.12.0.2;Target=TRINITY_DN9744_c0_g1_i1 204 220 +;Gap=M17
scaffold13|size664574	est2genome	expressed_sequence_match	205190	205408	1033	-	.	ID=scaffold13|size664574:hit:18702:3.12.0.2;Name=TRINITY_DN3425_c0_g1_i1;score=1033
scaffold13|size664574	est2genome	match_part	205190	205408	1033	-	.	ID=scaffold13|size664574:hsp:36744:3.12.0.2;Parent=scaffold13|size664574:hit:18702:3.12.0.2;Target=TRINITY_DN3425_c0_g1_i1 1 218 +;Gap=M219
scaffold13|size664574	est2genome	expressed_sequence_match	205658	206109	1598	-	.	ID=scaffold13|size664574:hit:18703:3.12.0.2;Name=TRINITY_DN18524_c0_g1_i1;score=1598
scaffold13|size664574	est2genome	match_part	205658	206109	1598	-	.	ID=scaffold13|size664574:hsp:36745:3.12.0.2;Parent=scaffold13|size664574:hit:18703:3.12.0.2;Target=TRINITY_DN18524_c0_g1_i1 1 466 -;Gap=M452
scaffold13|size664574	est2genome	expressed_sequence_match	205396	205696	1406	-	.	ID=scaffold13|size664574:hit:18704:3.12.0.2;Name=TRINITY_DN28403_c0_g1_i1;score=1406
scaffold13|size664574	est2genome	match_part	205396	205696	1406	-	.	ID=scaffold13|size664574:hsp:36746:3.12.0.2;Parent=scaffold13|size664574:hit:18704:3.12.0.2;Target=TRINITY_DN28403_c0_g1_i1 1 301 +;Gap=M301
scaffold13|size664574	est2genome	expressed_sequence_match	206785	207364	2204	-	.	ID=scaffold13|size664574:hit:18705:3.12.0.2;Name=TRINITY_DN8742_c0_g3_i1;score=2204
scaffold13|size664574	est2genome	match_part	206785	207364	2204	-	.	ID=scaffold13|size664574:hsp:36747:3.12.0.2;Parent=scaffold13|size664574:hit:18705:3.12.0.2;Target=TRINITY_DN8742_c0_g3_i1 1 581 +;Gap=M580
scaffold13|size664574	est2genome	expressed_sequence_match	211340	213679	11191	-	.	ID=scaffold13|size664574:hit:18706:3.12.0.2;Name=TRINITY_DN17181_c0_g1_i1;score=11191
scaffold13|size664574	est2genome	match_part	213390	213679	11191	-	.	ID=scaffold13|size664574:hsp:36748:3.12.0.2;Parent=scaffold13|size664574:hit:18706:3.12.0.2;Target=TRINITY_DN17181_c0_g1_i1 1 290 +;Gap=M290
scaffold13|size664574	est2genome	match_part	211340	213294	11191	-	.	ID=scaffold13|size664574:hsp:36749:3.12.0.2;Parent=scaffold13|size664574:hit:18706:3.12.0.2;Target=TRINITY_DN17181_c0_g1_i1 291 2245 +;Gap=M1955
scaffold13|size664574	est2genome	expressed_sequence_match	211340	213679	10649	-	.	ID=scaffold13|size664574:hit:18707:3.12.0.2;Name=TRINITY_DN17181_c0_g1_i3;score=10649
scaffold13|size664574	est2genome	match_part	213390	213679	10649	-	.	ID=scaffold13|size664574:hsp:36750:3.12.0.2;Parent=scaffold13|size664574:hit:18707:3.12.0.2;Target=TRINITY_DN17181_c0_g1_i3 1 290 +;Gap=M290
scaffold13|size664574	est2genome	match_part	212558	213294	10649	-	.	ID=scaffold13|size664574:hsp:36751:3.12.0.2;Parent=scaffold13|size664574:hit:18707:3.12.0.2;Target=TRINITY_DN17181_c0_g1_i3 291 1027 +;Gap=M737
scaffold13|size664574	est2genome	match_part	211340	212452	10649	-	.	ID=scaffold13|size664574:hsp:36752:3.12.0.2;Parent=scaffold13|size664574:hit:18707:3.12.0.2;Target=TRINITY_DN17181_c0_g1_i3 1028 2140 +;Gap=M1113
scaffold13|size664574	est2genome	expressed_sequence_match	211639	213679	9433	-	.	ID=scaffold13|size664574:hit:18708:3.12.0.2;Name=TRINITY_DN17181_c0_g1_i4;score=9433
scaffold13|size664574	est2genome	match_part	212558	213679	9433	-	.	ID=scaffold13|size664574:hsp:36753:3.12.0.2;Parent=scaffold13|size664574:hit:18708:3.12.0.2;Target=TRINITY_DN17181_c0_g1_i4 1 1138 +;Gap=M1122
scaffold13|size664574	est2genome	match_part	211639	212452	9433	-	.	ID=scaffold13|size664574:hsp:36754:3.12.0.2;Parent=scaffold13|size664574:hit:18708:3.12.0.2;Target=TRINITY_DN17181_c0_g1_i4 1139 1952 +;Gap=M814
scaffold13|size664574	est2genome	expressed_sequence_match	211340	213679	11515	-	.	ID=scaffold13|size664574:hit:18709:3.12.0.2;Name=TRINITY_DN17181_c0_g1_i5;score=11515
scaffold13|size664574	est2genome	match_part	211340	213679	11515	-	.	ID=scaffold13|size664574:hsp:36755:3.12.0.2;Parent=scaffold13|size664574:hit:18709:3.12.0.2;Target=TRINITY_DN17181_c0_g1_i5 1 2356 +;Gap=M2340
scaffold13|size664574	est2genome	expressed_sequence_match	213224	213481	1281	+	.	ID=scaffold13|size664574:hit:18710:3.12.0.2;Name=TRINITY_DN248_c0_g2_i1;score=1281
scaffold13|size664574	est2genome	match_part	213224	213481	1281	+	.	ID=scaffold13|size664574:hsp:36756:3.12.0.2;Parent=scaffold13|size664574:hit:18710:3.12.0.2;Target=TRINITY_DN248_c0_g2_i1 1 258 +;Gap=M258
scaffold13|size664574	est2genome	expressed_sequence_match	211366	213708	10664	-	.	ID=scaffold13|size664574:hit:18711:3.12.0.2;Name=TRINITY_DN9119_c0_g1_i1;score=10664
scaffold13|size664574	est2genome	match_part	213390	213708	10664	-	.	ID=scaffold13|size664574:hsp:36757:3.12.0.2;Parent=scaffold13|size664574:hit:18711:3.12.0.2;Target=TRINITY_DN9119_c0_g1_i1 1825 2143 -;Gap=M319
scaffold13|size664574	est2genome	match_part	212558	213294	10664	-	.	ID=scaffold13|size664574:hsp:36758:3.12.0.2;Parent=scaffold13|size664574:hit:18711:3.12.0.2;Target=TRINITY_DN9119_c0_g1_i1 1088 1824 -;Gap=M737
scaffold13|size664574	est2genome	match_part	211366	212452	10664	-	.	ID=scaffold13|size664574:hsp:36759:3.12.0.2;Parent=scaffold13|size664574:hit:18711:3.12.0.2;Target=TRINITY_DN9119_c0_g1_i1 1 1087 -;Gap=M1087
scaffold13|size664574	est2genome	expressed_sequence_match	211366	213708	11206	-	.	ID=scaffold13|size664574:hit:18712:3.12.0.2;Name=TRINITY_DN9119_c0_g1_i2;score=11206
scaffold13|size664574	est2genome	match_part	213390	213708	11206	-	.	ID=scaffold13|size664574:hsp:36760:3.12.0.2;Parent=scaffold13|size664574:hit:18712:3.12.0.2;Target=TRINITY_DN9119_c0_g1_i2 1930 2248 -;Gap=M319
scaffold13|size664574	est2genome	match_part	211366	213294	11206	-	.	ID=scaffold13|size664574:hsp:36761:3.12.0.2;Parent=scaffold13|size664574:hit:18712:3.12.0.2;Target=TRINITY_DN9119_c0_g1_i2 1 1929 -;Gap=M1929
scaffold13|size664574	est2genome	expressed_sequence_match	213958	216805	10886	+	.	ID=scaffold13|size664574:hit:18713:3.12.0.2;Name=TRINITY_DN17792_c0_g1_i4;score=10886
scaffold13|size664574	est2genome	match_part	213958	214353	10886	+	.	ID=scaffold13|size664574:hsp:36762:3.12.0.2;Parent=scaffold13|size664574:hit:18713:3.12.0.2;Target=TRINITY_DN17792_c0_g1_i4 7 400 +;Gap=M396
scaffold13|size664574	est2genome	match_part	214438	214601	10886	+	.	ID=scaffold13|size664574:hsp:36763:3.12.0.2;Parent=scaffold13|size664574:hit:18713:3.12.0.2;Target=TRINITY_DN17792_c0_g1_i4 401 564 +;Gap=M164
scaffold13|size664574	est2genome	match_part	214689	215336	10886	+	.	ID=scaffold13|size664574:hsp:36764:3.12.0.2;Parent=scaffold13|size664574:hit:18713:3.12.0.2;Target=TRINITY_DN17792_c0_g1_i4 565 1212 +;Gap=M648
scaffold13|size664574	est2genome	match_part	215419	215562	10886	+	.	ID=scaffold13|size664574:hsp:36765:3.12.0.2;Parent=scaffold13|size664574:hit:18713:3.12.0.2;Target=TRINITY_DN17792_c0_g1_i4 1213 1357 +;Gap=M144
scaffold13|size664574	est2genome	match_part	215651	215737	10886	+	.	ID=scaffold13|size664574:hsp:36766:3.12.0.2;Parent=scaffold13|size664574:hit:18713:3.12.0.2;Target=TRINITY_DN17792_c0_g1_i4 1358 1444 +;Gap=M87
scaffold13|size664574	est2genome	match_part	215837	215931	10886	+	.	ID=scaffold13|size664574:hsp:36767:3.12.0.2;Parent=scaffold13|size664574:hit:18713:3.12.0.2;Target=TRINITY_DN17792_c0_g1_i4 1445 1539 +;Gap=M95
scaffold13|size664574	est2genome	match_part	216026	216404	10886	+	.	ID=scaffold13|size664574:hsp:36768:3.12.0.2;Parent=scaffold13|size664574:hit:18713:3.12.0.2;Target=TRINITY_DN17792_c0_g1_i4 1540 1918 +;Gap=M379
scaffold13|size664574	est2genome	match_part	216483	216805	10886	+	.	ID=scaffold13|size664574:hsp:36769:3.12.0.2;Parent=scaffold13|size664574:hit:18713:3.12.0.2;Target=TRINITY_DN17792_c0_g1_i4 1919 2241 +;Gap=M323
scaffold13|size664574	est2genome	expressed_sequence_match	216798	220876	17693	-	.	ID=scaffold13|size664574:hit:18714:3.12.0.2;Name=TRINITY_DN17834_c0_g1_i1;score=17693
scaffold13|size664574	est2genome	match_part	220210	220876	17693	-	.	ID=scaffold13|size664574:hsp:36770:3.12.0.2;Parent=scaffold13|size664574:hit:18714:3.12.0.2;Target=TRINITY_DN17834_c0_g1_i1 1 667 +;Gap=M667
scaffold13|size664574	est2genome	match_part	219142	220130	17693	-	.	ID=scaffold13|size664574:hsp:36771:3.12.0.2;Parent=scaffold13|size664574:hit:18714:3.12.0.2;Target=TRINITY_DN17834_c0_g1_i1 668 1657 +;Gap=M989
scaffold13|size664574	est2genome	match_part	217852	219067	17693	-	.	ID=scaffold13|size664574:hsp:36772:3.12.0.2;Parent=scaffold13|size664574:hit:18714:3.12.0.2;Target=TRINITY_DN17834_c0_g1_i1 1658 2873 +;Gap=M1216
scaffold13|size664574	est2genome	match_part	217448	217766	17693	-	.	ID=scaffold13|size664574:hsp:36773:3.12.0.2;Parent=scaffold13|size664574:hit:18714:3.12.0.2;Target=TRINITY_DN17834_c0_g1_i1 2874 3192 +;Gap=M319
scaffold13|size664574	est2genome	match_part	217320	217356	17693	-	.	ID=scaffold13|size664574:hsp:36774:3.12.0.2;Parent=scaffold13|size664574:hit:18714:3.12.0.2;Target=TRINITY_DN17834_c0_g1_i1 3193 3229 +;Gap=M37
scaffold13|size664574	est2genome	match_part	216798	217240	17693	-	.	ID=scaffold13|size664574:hsp:36775:3.12.0.2;Parent=scaffold13|size664574:hit:18714:3.12.0.2;Target=TRINITY_DN17834_c0_g1_i1 3230 3672 +;Gap=M443
scaffold13|size664574	est2genome	expressed_sequence_match	213958	216805	11113	+	.	ID=scaffold13|size664574:hit:18715:3.12.0.2;Name=TRINITY_DN17792_c0_g1_i5;score=11113
scaffold13|size664574	est2genome	match_part	213958	214353	11113	+	.	ID=scaffold13|size664574:hsp:36776:3.12.0.2;Parent=scaffold13|size664574:hit:18715:3.12.0.2;Target=TRINITY_DN17792_c0_g1_i5 7 400 +;Gap=M396
scaffold13|size664574	est2genome	match_part	214438	214601	11113	+	.	ID=scaffold13|size664574:hsp:36777:3.12.0.2;Parent=scaffold13|size664574:hit:18715:3.12.0.2;Target=TRINITY_DN17792_c0_g1_i5 401 564 +;Gap=M164
scaffold13|size664574	est2genome	match_part	214689	215336	11113	+	.	ID=scaffold13|size664574:hsp:36778:3.12.0.2;Parent=scaffold13|size664574:hit:18715:3.12.0.2;Target=TRINITY_DN17792_c0_g1_i5 565 1212 +;Gap=M648
scaffold13|size664574	est2genome	match_part	215419	215562	11113	+	.	ID=scaffold13|size664574:hsp:36779:3.12.0.2;Parent=scaffold13|size664574:hit:18715:3.12.0.2;Target=TRINITY_DN17792_c0_g1_i5 1213 1357 +;Gap=M144
scaffold13|size664574	est2genome	match_part	215651	215737	11113	+	.	ID=scaffold13|size664574:hsp:36780:3.12.0.2;Parent=scaffold13|size664574:hit:18715:3.12.0.2;Target=TRINITY_DN17792_c0_g1_i5 1358 1444 +;Gap=M87
scaffold13|size664574	est2genome	match_part	215837	215931	11113	+	.	ID=scaffold13|size664574:hsp:36781:3.12.0.2;Parent=scaffold13|size664574:hit:18715:3.12.0.2;Target=TRINITY_DN17792_c0_g1_i5 1445 1539 +;Gap=M95
scaffold13|size664574	est2genome	match_part	216026	216805	11113	+	.	ID=scaffold13|size664574:hsp:36782:3.12.0.2;Parent=scaffold13|size664574:hit:18715:3.12.0.2;Target=TRINITY_DN17792_c0_g1_i5 1540 2319 +;Gap=M780
scaffold13|size664574	est2genome	expressed_sequence_match	214380	214657	1318	+	.	ID=scaffold13|size664574:hit:18716:3.12.0.2;Name=TRINITY_DN26094_c0_g1_i1;score=1318
scaffold13|size664574	est2genome	match_part	214380	214657	1318	+	.	ID=scaffold13|size664574:hsp:36783:3.12.0.2;Parent=scaffold13|size664574:hit:18716:3.12.0.2;Target=TRINITY_DN26094_c0_g1_i1 1 278 -;Gap=M278
scaffold13|size664574	est2genome	expressed_sequence_match	216798	220876	18190	-	.	ID=scaffold13|size664574:hit:18717:3.12.0.2;Name=TRINITY_DN17834_c0_g1_i2;score=18190
scaffold13|size664574	est2genome	match_part	220210	220876	18190	-	.	ID=scaffold13|size664574:hsp:36784:3.12.0.2;Parent=scaffold13|size664574:hit:18717:3.12.0.2;Target=TRINITY_DN17834_c0_g1_i2 1 667 +;Gap=M667
scaffold13|size664574	est2genome	match_part	217852	220130	18190	-	.	ID=scaffold13|size664574:hsp:36785:3.12.0.2;Parent=scaffold13|size664574:hit:18717:3.12.0.2;Target=TRINITY_DN17834_c0_g1_i2 668 2946 +;Gap=M2279
scaffold13|size664574	est2genome	match_part	217448	217766	18190	-	.	ID=scaffold13|size664574:hsp:36786:3.12.0.2;Parent=scaffold13|size664574:hit:18717:3.12.0.2;Target=TRINITY_DN17834_c0_g1_i2 2947 3265 +;Gap=M319
scaffold13|size664574	est2genome	match_part	217320	217356	18190	-	.	ID=scaffold13|size664574:hsp:36787:3.12.0.2;Parent=scaffold13|size664574:hit:18717:3.12.0.2;Target=TRINITY_DN17834_c0_g1_i2 3266 3302 +;Gap=M37
scaffold13|size664574	est2genome	match_part	216798	217240	18190	-	.	ID=scaffold13|size664574:hsp:36788:3.12.0.2;Parent=scaffold13|size664574:hit:18717:3.12.0.2;Target=TRINITY_DN17834_c0_g1_i2 3303 3745 +;Gap=M443
scaffold13|size664574	est2genome	expressed_sequence_match	213958	217970	15736	+	.	ID=scaffold13|size664574:hit:18718:3.12.0.2;Name=TRINITY_DN17792_c0_g1_i6;score=15736
scaffold13|size664574	est2genome	match_part	213958	214353	15736	+	.	ID=scaffold13|size664574:hsp:36789:3.12.0.2;Parent=scaffold13|size664574:hit:18718:3.12.0.2;Target=TRINITY_DN17792_c0_g1_i6 7 400 +;Gap=M396
scaffold13|size664574	est2genome	match_part	214438	214601	15736	+	.	ID=scaffold13|size664574:hsp:36790:3.12.0.2;Parent=scaffold13|size664574:hit:18718:3.12.0.2;Target=TRINITY_DN17792_c0_g1_i6 401 564 +;Gap=M164
scaffold13|size664574	est2genome	match_part	214689	215336	15736	+	.	ID=scaffold13|size664574:hsp:36791:3.12.0.2;Parent=scaffold13|size664574:hit:18718:3.12.0.2;Target=TRINITY_DN17792_c0_g1_i6 565 1212 +;Gap=M648
scaffold13|size664574	est2genome	match_part	215419	215562	15736	+	.	ID=scaffold13|size664574:hsp:36792:3.12.0.2;Parent=scaffold13|size664574:hit:18718:3.12.0.2;Target=TRINITY_DN17792_c0_g1_i6 1213 1357 +;Gap=M144
scaffold13|size664574	est2genome	match_part	215651	215737	15736	+	.	ID=scaffold13|size664574:hsp:36793:3.12.0.2;Parent=scaffold13|size664574:hit:18718:3.12.0.2;Target=TRINITY_DN17792_c0_g1_i6 1358 1444 +;Gap=M87
scaffold13|size664574	est2genome	match_part	215837	215931	15736	+	.	ID=scaffold13|size664574:hsp:36794:3.12.0.2;Parent=scaffold13|size664574:hit:18718:3.12.0.2;Target=TRINITY_DN17792_c0_g1_i6 1445 1539 +;Gap=M95
scaffold13|size664574	est2genome	match_part	216026	216058	15736	+	.	ID=scaffold13|size664574:hsp:36795:3.12.0.2;Parent=scaffold13|size664574:hit:18718:3.12.0.2;Target=TRINITY_DN17792_c0_g1_i6 1540 1572 +;Gap=M33
scaffold13|size664574	est2genome	match_part	216139	216404	15736	+	.	ID=scaffold13|size664574:hsp:36796:3.12.0.2;Parent=scaffold13|size664574:hit:18718:3.12.0.2;Target=TRINITY_DN17792_c0_g1_i6 1573 1838 +;Gap=M266
scaffold13|size664574	est2genome	match_part	216483	217970	15736	+	.	ID=scaffold13|size664574:hsp:36797:3.12.0.2;Parent=scaffold13|size664574:hit:18718:3.12.0.2;Target=TRINITY_DN17792_c0_g1_i6 1839 3327 +;Gap=M1488
scaffold13|size664574	est2genome	expressed_sequence_match	215509	216078	1222	-	.	ID=scaffold13|size664574:hit:18719:3.12.0.2;Name=TRINITY_DN3593_c0_g1_i1;score=1222
scaffold13|size664574	est2genome	match_part	215973	216078	1222	-	.	ID=scaffold13|size664574:hsp:36798:3.12.0.2;Parent=scaffold13|size664574:hit:18719:3.12.0.2;Target=TRINITY_DN3593_c0_g1_i1 1 106 +;Gap=M106
scaffold13|size664574	est2genome	match_part	215766	215878	1222	-	.	ID=scaffold13|size664574:hsp:36799:3.12.0.2;Parent=scaffold13|size664574:hit:18719:3.12.0.2;Target=TRINITY_DN3593_c0_g1_i1 107 219 +;Gap=M113
scaffold13|size664574	est2genome	match_part	215509	215547	1222	-	.	ID=scaffold13|size664574:hsp:36800:3.12.0.2;Parent=scaffold13|size664574:hit:18719:3.12.0.2;Target=TRINITY_DN3593_c0_g1_i1 220 259 +;Gap=M39
scaffold13|size664574	est2genome	expressed_sequence_match	217165	220876	16943	-	.	ID=scaffold13|size664574:hit:18720:3.12.0.2;Name=TRINITY_DN17834_c0_g1_i3;score=16943
scaffold13|size664574	est2genome	match_part	220210	220876	16943	-	.	ID=scaffold13|size664574:hsp:36801:3.12.0.2;Parent=scaffold13|size664574:hit:18720:3.12.0.2;Target=TRINITY_DN17834_c0_g1_i3 1 667 +;Gap=M667
scaffold13|size664574	est2genome	match_part	217852	220130	16943	-	.	ID=scaffold13|size664574:hsp:36802:3.12.0.2;Parent=scaffold13|size664574:hit:18720:3.12.0.2;Target=TRINITY_DN17834_c0_g1_i3 668 2947 +;Gap=M2279
scaffold13|size664574	est2genome	match_part	217448	217766	16943	-	.	ID=scaffold13|size664574:hsp:36803:3.12.0.2;Parent=scaffold13|size664574:hit:18720:3.12.0.2;Target=TRINITY_DN17834_c0_g1_i3 2948 3266 +;Gap=M319
scaffold13|size664574	est2genome	match_part	217165	217356	16943	-	.	ID=scaffold13|size664574:hsp:36804:3.12.0.2;Parent=scaffold13|size664574:hit:18720:3.12.0.2;Target=TRINITY_DN17834_c0_g1_i3 3267 3458 +;Gap=M192
scaffold13|size664574	est2genome	expressed_sequence_match	219389	220887	7429	-	.	ID=scaffold13|size664574:hit:18721:3.12.0.2;Name=TRINITY_DN9811_c1_g1_i1;score=7429
scaffold13|size664574	est2genome	match_part	219389	220887	7429	-	.	ID=scaffold13|size664574:hsp:36805:3.12.0.2;Parent=scaffold13|size664574:hit:18721:3.12.0.2;Target=TRINITY_DN9811_c1_g1_i1 1 1500 +;Gap=M1499
scaffold13|size664574	est2genome	expressed_sequence_match	220873	221994	5567	+	.	ID=scaffold13|size664574:hit:18722:3.12.0.2;Name=TRINITY_DN3918_c0_g1_i1;score=5567
scaffold13|size664574	est2genome	match_part	220873	221994	5567	+	.	ID=scaffold13|size664574:hsp:36806:3.12.0.2;Parent=scaffold13|size664574:hit:18722:3.12.0.2;Target=TRINITY_DN3918_c0_g1_i1 3 1126 -;Gap=M1122
scaffold13|size664574	est2genome	expressed_sequence_match	213959	220887	28704	-	.	ID=scaffold13|size664574:hit:18723:3.12.0.2;Name=TRINITY_DN9811_c1_g1_i2;score=28704
scaffold13|size664574	est2genome	match_part	220210	220887	28704	-	.	ID=scaffold13|size664574:hsp:36807:3.12.0.2;Parent=scaffold13|size664574:hit:18723:3.12.0.2;Target=TRINITY_DN9811_c1_g1_i2 1 678 +;Gap=M678
scaffold13|size664574	est2genome	match_part	217859	220130	28704	-	.	ID=scaffold13|size664574:hsp:36808:3.12.0.2;Parent=scaffold13|size664574:hit:18723:3.12.0.2;Target=TRINITY_DN9811_c1_g1_i2 679 2950 +;Gap=M2272
scaffold13|size664574	est2genome	match_part	217448	217769	28704	-	.	ID=scaffold13|size664574:hsp:36809:3.12.0.2;Parent=scaffold13|size664574:hit:18723:3.12.0.2;Target=TRINITY_DN9811_c1_g1_i2 2951 3276 +;Gap=M322
scaffold13|size664574	est2genome	match_part	217323	217356	28704	-	.	ID=scaffold13|size664574:hsp:36810:3.12.0.2;Parent=scaffold13|size664574:hit:18723:3.12.0.2;Target=TRINITY_DN9811_c1_g1_i2 3277 3310 +;Gap=M34
scaffold13|size664574	est2genome	match_part	216483	217243	28704	-	.	ID=scaffold13|size664574:hsp:36811:3.12.0.2;Parent=scaffold13|size664574:hit:18723:3.12.0.2;Target=TRINITY_DN9811_c1_g1_i2 3311 4071 +;Gap=M761
scaffold13|size664574	est2genome	match_part	216139	216404	28704	-	.	ID=scaffold13|size664574:hsp:36812:3.12.0.2;Parent=scaffold13|size664574:hit:18723:3.12.0.2;Target=TRINITY_DN9811_c1_g1_i2 4072 4337 +;Gap=M266
scaffold13|size664574	est2genome	match_part	216026	216058	28704	-	.	ID=scaffold13|size664574:hsp:36813:3.12.0.2;Parent=scaffold13|size664574:hit:18723:3.12.0.2;Target=TRINITY_DN9811_c1_g1_i2 4338 4370 +;Gap=M33
scaffold13|size664574	est2genome	match_part	215837	215931	28704	-	.	ID=scaffold13|size664574:hsp:36814:3.12.0.2;Parent=scaffold13|size664574:hit:18723:3.12.0.2;Target=TRINITY_DN9811_c1_g1_i2 4371 4465 +;Gap=M95
scaffold13|size664574	est2genome	match_part	215651	215737	28704	-	.	ID=scaffold13|size664574:hsp:36815:3.12.0.2;Parent=scaffold13|size664574:hit:18723:3.12.0.2;Target=TRINITY_DN9811_c1_g1_i2 4466 4552 +;Gap=M87
scaffold13|size664574	est2genome	match_part	215419	215562	28704	-	.	ID=scaffold13|size664574:hsp:36816:3.12.0.2;Parent=scaffold13|size664574:hit:18723:3.12.0.2;Target=TRINITY_DN9811_c1_g1_i2 4553 4697 +;Gap=M144
scaffold13|size664574	est2genome	match_part	214689	215336	28704	-	.	ID=scaffold13|size664574:hsp:36817:3.12.0.2;Parent=scaffold13|size664574:hit:18723:3.12.0.2;Target=TRINITY_DN9811_c1_g1_i2 4698 5345 +;Gap=M648
scaffold13|size664574	est2genome	match_part	214438	214601	28704	-	.	ID=scaffold13|size664574:hsp:36818:3.12.0.2;Parent=scaffold13|size664574:hit:18723:3.12.0.2;Target=TRINITY_DN9811_c1_g1_i2 5346 5510 +;Gap=M164
scaffold13|size664574	est2genome	match_part	213959	214353	28704	-	.	ID=scaffold13|size664574:hsp:36819:3.12.0.2;Parent=scaffold13|size664574:hit:18723:3.12.0.2;Target=TRINITY_DN9811_c1_g1_i2 5511 5905 +;Gap=M395
scaffold13|size664574	est2genome	expressed_sequence_match	216798	220876	18113	-	.	ID=scaffold13|size664574:hit:18724:3.12.0.2;Name=TRINITY_DN17834_c0_g1_i5;score=18113
scaffold13|size664574	est2genome	match_part	220210	220876	18113	-	.	ID=scaffold13|size664574:hsp:36820:3.12.0.2;Parent=scaffold13|size664574:hit:18724:3.12.0.2;Target=TRINITY_DN17834_c0_g1_i5 1 667 +;Gap=M667
scaffold13|size664574	est2genome	match_part	219142	220130	18113	-	.	ID=scaffold13|size664574:hsp:36821:3.12.0.2;Parent=scaffold13|size664574:hit:18724:3.12.0.2;Target=TRINITY_DN17834_c0_g1_i5 668 1657 +;Gap=M989
scaffold13|size664574	est2genome	match_part	217852	219067	18113	-	.	ID=scaffold13|size664574:hsp:36822:3.12.0.2;Parent=scaffold13|size664574:hit:18724:3.12.0.2;Target=TRINITY_DN17834_c0_g1_i5 1658 2873 +;Gap=M1216
scaffold13|size664574	est2genome	match_part	217448	217766	18113	-	.	ID=scaffold13|size664574:hsp:36823:3.12.0.2;Parent=scaffold13|size664574:hit:18724:3.12.0.2;Target=TRINITY_DN17834_c0_g1_i5 2874 3192 +;Gap=M319
scaffold13|size664574	est2genome	match_part	216798	217356	18113	-	.	ID=scaffold13|size664574:hsp:36824:3.12.0.2;Parent=scaffold13|size664574:hit:18724:3.12.0.2;Target=TRINITY_DN17834_c0_g1_i5 3193 3751 +;Gap=M559
scaffold13|size664574	est2genome	expressed_sequence_match	213959	220887	28165	-	.	ID=scaffold13|size664574:hit:18725:3.12.0.2;Name=TRINITY_DN9811_c1_g1_i3;score=28165
scaffold13|size664574	est2genome	match_part	220210	220887	28165	-	.	ID=scaffold13|size664574:hsp:36825:3.12.0.2;Parent=scaffold13|size664574:hit:18725:3.12.0.2;Target=TRINITY_DN9811_c1_g1_i3 1 678 +;Gap=M678
scaffold13|size664574	est2genome	match_part	219142	220130	28165	-	.	ID=scaffold13|size664574:hsp:36826:3.12.0.2;Parent=scaffold13|size664574:hit:18725:3.12.0.2;Target=TRINITY_DN9811_c1_g1_i3 679 1667 +;Gap=M989
scaffold13|size664574	est2genome	match_part	217859	219067	28165	-	.	ID=scaffold13|size664574:hsp:36827:3.12.0.2;Parent=scaffold13|size664574:hit:18725:3.12.0.2;Target=TRINITY_DN9811_c1_g1_i3 1668 2876 +;Gap=M1209
scaffold13|size664574	est2genome	match_part	217448	217769	28165	-	.	ID=scaffold13|size664574:hsp:36828:3.12.0.2;Parent=scaffold13|size664574:hit:18725:3.12.0.2;Target=TRINITY_DN9811_c1_g1_i3 2877 3202 +;Gap=M322
scaffold13|size664574	est2genome	match_part	217323	217356	28165	-	.	ID=scaffold13|size664574:hsp:36829:3.12.0.2;Parent=scaffold13|size664574:hit:18725:3.12.0.2;Target=TRINITY_DN9811_c1_g1_i3 3203 3236 +;Gap=M34
scaffold13|size664574	est2genome	match_part	216483	217243	28165	-	.	ID=scaffold13|size664574:hsp:36830:3.12.0.2;Parent=scaffold13|size664574:hit:18725:3.12.0.2;Target=TRINITY_DN9811_c1_g1_i3 3237 3997 +;Gap=M761
scaffold13|size664574	est2genome	match_part	216139	216404	28165	-	.	ID=scaffold13|size664574:hsp:36831:3.12.0.2;Parent=scaffold13|size664574:hit:18725:3.12.0.2;Target=TRINITY_DN9811_c1_g1_i3 3998 4263 +;Gap=M266
scaffold13|size664574	est2genome	match_part	216026	216058	28165	-	.	ID=scaffold13|size664574:hsp:36832:3.12.0.2;Parent=scaffold13|size664574:hit:18725:3.12.0.2;Target=TRINITY_DN9811_c1_g1_i3 4264 4296 +;Gap=M33
scaffold13|size664574	est2genome	match_part	215837	215931	28165	-	.	ID=scaffold13|size664574:hsp:36833:3.12.0.2;Parent=scaffold13|size664574:hit:18725:3.12.0.2;Target=TRINITY_DN9811_c1_g1_i3 4297 4391 +;Gap=M95
scaffold13|size664574	est2genome	match_part	215651	215737	28165	-	.	ID=scaffold13|size664574:hsp:36834:3.12.0.2;Parent=scaffold13|size664574:hit:18725:3.12.0.2;Target=TRINITY_DN9811_c1_g1_i3 4392 4478 +;Gap=M87
scaffold13|size664574	est2genome	match_part	215419	215562	28165	-	.	ID=scaffold13|size664574:hsp:36835:3.12.0.2;Parent=scaffold13|size664574:hit:18725:3.12.0.2;Target=TRINITY_DN9811_c1_g1_i3 4479 4623 +;Gap=M144
scaffold13|size664574	est2genome	match_part	214689	215336	28165	-	.	ID=scaffold13|size664574:hsp:36836:3.12.0.2;Parent=scaffold13|size664574:hit:18725:3.12.0.2;Target=TRINITY_DN9811_c1_g1_i3 4624 5271 +;Gap=M648
scaffold13|size664574	est2genome	match_part	214438	214601	28165	-	.	ID=scaffold13|size664574:hsp:36837:3.12.0.2;Parent=scaffold13|size664574:hit:18725:3.12.0.2;Target=TRINITY_DN9811_c1_g1_i3 5272 5436 +;Gap=M164
scaffold13|size664574	est2genome	match_part	213959	214353	28165	-	.	ID=scaffold13|size664574:hsp:36838:3.12.0.2;Parent=scaffold13|size664574:hit:18725:3.12.0.2;Target=TRINITY_DN9811_c1_g1_i3 5437 5831 +;Gap=M395
scaffold13|size664574	est2genome	expressed_sequence_match	214579	214792	998	+	.	ID=scaffold13|size664574:hit:18726:3.12.0.2;Name=TRINITY_DN9811_c1_g2_i1;score=998
scaffold13|size664574	est2genome	match_part	214579	214792	998	+	.	ID=scaffold13|size664574:hsp:36839:3.12.0.2;Parent=scaffold13|size664574:hit:18726:3.12.0.2;Target=TRINITY_DN9811_c1_g2_i1 1 214 -;Gap=M214
scaffold13|size664574	est2genome	expressed_sequence_match	213958	216805	10843	+	.	ID=scaffold13|size664574:hit:18727:3.12.0.2;Name=TRINITY_DN17792_c0_g1_i1;score=10843
scaffold13|size664574	est2genome	match_part	213958	214353	10843	+	.	ID=scaffold13|size664574:hsp:36840:3.12.0.2;Parent=scaffold13|size664574:hit:18727:3.12.0.2;Target=TRINITY_DN17792_c0_g1_i1 7 400 +;Gap=M396
scaffold13|size664574	est2genome	match_part	214438	214601	10843	+	.	ID=scaffold13|size664574:hsp:36841:3.12.0.2;Parent=scaffold13|size664574:hit:18727:3.12.0.2;Target=TRINITY_DN17792_c0_g1_i1 401 564 +;Gap=M164
scaffold13|size664574	est2genome	match_part	214689	215336	10843	+	.	ID=scaffold13|size664574:hsp:36842:3.12.0.2;Parent=scaffold13|size664574:hit:18727:3.12.0.2;Target=TRINITY_DN17792_c0_g1_i1 565 1212 +;Gap=M648
scaffold13|size664574	est2genome	match_part	215419	215562	10843	+	.	ID=scaffold13|size664574:hsp:36843:3.12.0.2;Parent=scaffold13|size664574:hit:18727:3.12.0.2;Target=TRINITY_DN17792_c0_g1_i1 1213 1357 +;Gap=M144
scaffold13|size664574	est2genome	match_part	215651	215737	10843	+	.	ID=scaffold13|size664574:hsp:36844:3.12.0.2;Parent=scaffold13|size664574:hit:18727:3.12.0.2;Target=TRINITY_DN17792_c0_g1_i1 1358 1444 +;Gap=M87
scaffold13|size664574	est2genome	match_part	215837	215931	10843	+	.	ID=scaffold13|size664574:hsp:36845:3.12.0.2;Parent=scaffold13|size664574:hit:18727:3.12.0.2;Target=TRINITY_DN17792_c0_g1_i1 1445 1539 +;Gap=M95
scaffold13|size664574	est2genome	match_part	216026	216058	10843	+	.	ID=scaffold13|size664574:hsp:36846:3.12.0.2;Parent=scaffold13|size664574:hit:18727:3.12.0.2;Target=TRINITY_DN17792_c0_g1_i1 1540 1572 +;Gap=M33
scaffold13|size664574	est2genome	match_part	216139	216805	10843	+	.	ID=scaffold13|size664574:hsp:36847:3.12.0.2;Parent=scaffold13|size664574:hit:18727:3.12.0.2;Target=TRINITY_DN17792_c0_g1_i1 1573 2239 +;Gap=M667
scaffold13|size664574	est2genome	expressed_sequence_match	213958	216551	9528	+	.	ID=scaffold13|size664574:hit:18728:3.12.0.2;Name=TRINITY_DN17792_c0_g1_i2;score=9528
scaffold13|size664574	est2genome	match_part	213958	214353	9528	+	.	ID=scaffold13|size664574:hsp:36848:3.12.0.2;Parent=scaffold13|size664574:hit:18728:3.12.0.2;Target=TRINITY_DN17792_c0_g1_i2 7 400 +;Gap=M396
scaffold13|size664574	est2genome	match_part	214438	214601	9528	+	.	ID=scaffold13|size664574:hsp:36849:3.12.0.2;Parent=scaffold13|size664574:hit:18728:3.12.0.2;Target=TRINITY_DN17792_c0_g1_i2 401 564 +;Gap=M164
scaffold13|size664574	est2genome	match_part	214689	215562	9528	+	.	ID=scaffold13|size664574:hsp:36850:3.12.0.2;Parent=scaffold13|size664574:hit:18728:3.12.0.2;Target=TRINITY_DN17792_c0_g1_i2 565 1439 +;Gap=M874
scaffold13|size664574	est2genome	match_part	215651	215737	9528	+	.	ID=scaffold13|size664574:hsp:36851:3.12.0.2;Parent=scaffold13|size664574:hit:18728:3.12.0.2;Target=TRINITY_DN17792_c0_g1_i2 1440 1526 +;Gap=M87
scaffold13|size664574	est2genome	match_part	215837	215931	9528	+	.	ID=scaffold13|size664574:hsp:36852:3.12.0.2;Parent=scaffold13|size664574:hit:18728:3.12.0.2;Target=TRINITY_DN17792_c0_g1_i2 1527 1621 +;Gap=M95
scaffold13|size664574	est2genome	match_part	216026	216058	9528	+	.	ID=scaffold13|size664574:hsp:36853:3.12.0.2;Parent=scaffold13|size664574:hit:18728:3.12.0.2;Target=TRINITY_DN17792_c0_g1_i2 1622 1654 +;Gap=M33
scaffold13|size664574	est2genome	match_part	216139	216404	9528	+	.	ID=scaffold13|size664574:hsp:36854:3.12.0.2;Parent=scaffold13|size664574:hit:18728:3.12.0.2;Target=TRINITY_DN17792_c0_g1_i2 1655 1920 +;Gap=M266
scaffold13|size664574	est2genome	match_part	216483	216551	9528	+	.	ID=scaffold13|size664574:hsp:36855:3.12.0.2;Parent=scaffold13|size664574:hit:18728:3.12.0.2;Target=TRINITY_DN17792_c0_g1_i2 1921 1989 +;Gap=M69
scaffold13|size664574	est2genome	expressed_sequence_match	216349	216551	1015	+	.	ID=scaffold13|size664574:hit:18729:3.12.0.2;Name=TRINITY_DN17792_c0_g1_i3;score=1015
scaffold13|size664574	est2genome	match_part	216349	216551	1015	+	.	ID=scaffold13|size664574:hsp:36856:3.12.0.2;Parent=scaffold13|size664574:hit:18729:3.12.0.2;Target=TRINITY_DN17792_c0_g1_i3 1 203 +;Gap=M203
scaffold13|size664574	est2genome	expressed_sequence_match	221954	222943	4796	-	.	ID=scaffold13|size664574:hit:18730:3.12.0.2;Name=TRINITY_DN14122_c0_g1_i1;score=4796
scaffold13|size664574	est2genome	match_part	221954	222943	4796	-	.	ID=scaffold13|size664574:hsp:36857:3.12.0.2;Parent=scaffold13|size664574:hit:18730:3.12.0.2;Target=TRINITY_DN14122_c0_g1_i1 1 985 +;Gap=M990
scaffold13|size664574	est2genome	expressed_sequence_match	221954	222992	5032	-	.	ID=scaffold13|size664574:hit:18731:3.12.0.2;Name=TRINITY_DN4894_c0_g1_i1;score=5032
scaffold13|size664574	est2genome	match_part	221954	222992	5032	-	.	ID=scaffold13|size664574:hsp:36858:3.12.0.2;Parent=scaffold13|size664574:hit:18731:3.12.0.2;Target=TRINITY_DN4894_c0_g1_i1 3 1036 -;Gap=M1039
scaffold13|size664574	est2genome	expressed_sequence_match	247824	250033	11050	+	.	ID=scaffold13|size664574:hit:18732:3.12.0.2;Name=TRINITY_DN3084_c0_g1_i1;score=11050
scaffold13|size664574	est2genome	match_part	247824	250033	11050	+	.	ID=scaffold13|size664574:hsp:36859:3.12.0.2;Parent=scaffold13|size664574:hit:18732:3.12.0.2;Target=TRINITY_DN3084_c0_g1_i1 1 2210 +;Gap=M2210
scaffold13|size664574	est2genome	expressed_sequence_match	247866	250077	11051	+	.	ID=scaffold13|size664574:hit:18733:3.12.0.2;Name=TRINITY_DN14713_c0_g1_i1;score=11051
scaffold13|size664574	est2genome	match_part	247866	250077	11051	+	.	ID=scaffold13|size664574:hsp:36860:3.12.0.2;Parent=scaffold13|size664574:hit:18733:3.12.0.2;Target=TRINITY_DN14713_c0_g1_i1 1 2212 +;Gap=M2212
scaffold13|size664574	est2genome	expressed_sequence_match	256456	257752	3212	-	.	ID=scaffold13|size664574:hit:18734:3.12.0.2;Name=TRINITY_DN17830_c0_g1_i3;score=3212
scaffold13|size664574	est2genome	match_part	256456	257752	3212	-	.	ID=scaffold13|size664574:hsp:36861:3.12.0.2;Parent=scaffold13|size664574:hit:18734:3.12.0.2;Target=TRINITY_DN17830_c0_g1_i3 1 1324 +;Gap=M1297
scaffold13|size664574	est2genome	expressed_sequence_match	256481	257477	2607	-	.	ID=scaffold13|size664574:hit:18735:3.12.0.2;Name=TRINITY_DN9885_c1_g1_i2;score=2607
scaffold13|size664574	est2genome	match_part	256481	257477	2607	-	.	ID=scaffold13|size664574:hsp:36862:3.12.0.2;Parent=scaffold13|size664574:hit:18735:3.12.0.2;Target=TRINITY_DN9885_c1_g1_i2 3 982 +;Gap=M997
scaffold13|size664574	est2genome	expressed_sequence_match	257548	257786	799	-	.	ID=scaffold13|size664574:hit:18736:3.12.0.2;Name=TRINITY_DN9885_c1_g4_i1;score=799
scaffold13|size664574	est2genome	match_part	257548	257786	799	-	.	ID=scaffold13|size664574:hsp:36863:3.12.0.2;Parent=scaffold13|size664574:hit:18736:3.12.0.2;Target=TRINITY_DN9885_c1_g4_i1 1 237 +;Gap=M239
scaffold13|size664574	est2genome	expressed_sequence_match	256804	257090	1135	+	.	ID=scaffold13|size664574:hit:18737:3.12.0.2;Name=TRINITY_DN9885_c1_g7_i1;score=1135
scaffold13|size664574	est2genome	match_part	256804	257090	1135	+	.	ID=scaffold13|size664574:hsp:36864:3.12.0.2;Parent=scaffold13|size664574:hit:18737:3.12.0.2;Target=TRINITY_DN9885_c1_g7_i1 4 291 -;Gap=M287
scaffold13|size664574	est2genome	expressed_sequence_match	255226	256568	5386	-	.	ID=scaffold13|size664574:hit:18738:3.12.0.2;Name=TRINITY_DN9885_c1_g8_i1;score=5386
scaffold13|size664574	est2genome	match_part	255955	256568	5386	-	.	ID=scaffold13|size664574:hsp:36865:3.12.0.2;Parent=scaffold13|size664574:hit:18738:3.12.0.2;Target=TRINITY_DN9885_c1_g8_i1 710 1323 -;Gap=M614
scaffold13|size664574	est2genome	match_part	255226	255930	5386	-	.	ID=scaffold13|size664574:hsp:36866:3.12.0.2;Parent=scaffold13|size664574:hit:18738:3.12.0.2;Target=TRINITY_DN9885_c1_g8_i1 1 709 -;Gap=M705
scaffold13|size664574	est2genome	expressed_sequence_match	252622	256368	15279	-	.	ID=scaffold13|size664574:hit:18739:3.12.0.2;Name=TRINITY_DN17992_c0_g1_i2;score=15279
scaffold13|size664574	est2genome	match_part	255955	256368	15279	-	.	ID=scaffold13|size664574:hsp:36867:3.12.0.2;Parent=scaffold13|size664574:hit:18739:3.12.0.2;Target=TRINITY_DN17992_c0_g1_i2 1 414 +;Gap=M414
scaffold13|size664574	est2genome	match_part	252622	255930	15279	-	.	ID=scaffold13|size664574:hsp:36868:3.12.0.2;Parent=scaffold13|size664574:hit:18739:3.12.0.2;Target=TRINITY_DN17992_c0_g1_i2 415 3725 +;Gap=M3309
scaffold13|size664574	est2genome	expressed_sequence_match	252647	256368	15250	-	.	ID=scaffold13|size664574:hit:18740:3.12.0.2;Name=TRINITY_DN17992_c0_g1_i3;score=15250
scaffold13|size664574	est2genome	match_part	255955	256368	15250	-	.	ID=scaffold13|size664574:hsp:36869:3.12.0.2;Parent=scaffold13|size664574:hit:18740:3.12.0.2;Target=TRINITY_DN17992_c0_g1_i3 1 414 +;Gap=M414
scaffold13|size664574	est2genome	match_part	252647	255930	15250	-	.	ID=scaffold13|size664574:hsp:36870:3.12.0.2;Parent=scaffold13|size664574:hit:18740:3.12.0.2;Target=TRINITY_DN17992_c0_g1_i3 415 3703 +;Gap=M3284
scaffold13|size664574	est2genome	expressed_sequence_match	271941	272234	1470	-	.	ID=scaffold13|size664574:hit:18741:3.12.0.2;Name=TRINITY_DN2586_c0_g1_i1;score=1470
scaffold13|size664574	est2genome	match_part	271941	272234	1470	-	.	ID=scaffold13|size664574:hsp:36871:3.12.0.2;Parent=scaffold13|size664574:hit:18741:3.12.0.2;Target=TRINITY_DN2586_c0_g1_i1 1 294 +;Gap=M294
scaffold13|size664574	est2genome	expressed_sequence_match	273358	273629	1004	+	.	ID=scaffold13|size664574:hit:18742:3.12.0.2;Name=TRINITY_DN16556_c0_g1_i1;score=1004
scaffold13|size664574	est2genome	match_part	273358	273433	1004	+	.	ID=scaffold13|size664574:hsp:36872:3.12.0.2;Parent=scaffold13|size664574:hit:18742:3.12.0.2;Target=TRINITY_DN16556_c0_g1_i1 1 76 +;Gap=M76
scaffold13|size664574	est2genome	match_part	273501	273629	1004	+	.	ID=scaffold13|size664574:hsp:36873:3.12.0.2;Parent=scaffold13|size664574:hit:18742:3.12.0.2;Target=TRINITY_DN16556_c0_g1_i1 77 205 +;Gap=M129
scaffold13|size664574	est2genome	expressed_sequence_match	274410	274708	1495	-	.	ID=scaffold13|size664574:hit:18743:3.12.0.2;Name=TRINITY_DN12060_c0_g1_i1;score=1495
scaffold13|size664574	est2genome	match_part	274410	274708	1495	-	.	ID=scaffold13|size664574:hsp:36874:3.12.0.2;Parent=scaffold13|size664574:hit:18743:3.12.0.2;Target=TRINITY_DN12060_c0_g1_i1 1 299 -;Gap=M299
scaffold13|size664574	est2genome	expressed_sequence_match	287776	287986	913	-	.	ID=scaffold13|size664574:hit:18744:3.12.0.2;Name=TRINITY_DN6776_c0_g1_i1;score=913
scaffold13|size664574	est2genome	match_part	287776	287986	913	-	.	ID=scaffold13|size664574:hsp:36875:3.12.0.2;Parent=scaffold13|size664574:hit:18744:3.12.0.2;Target=TRINITY_DN6776_c0_g1_i1 1 208 +;Gap=M211
scaffold13|size664574	blastn	expressed_sequence_match	298951	305356	105	-	.	ID=scaffold13|size664574:hit:18745:3.12.0.2;Name=TRINITY_DN15476_c0_g2_i2;score=105
scaffold13|size664574	blastn	match_part	305182	305356	105	-	.	ID=scaffold13|size664574:hsp:36876:3.12.0.2;Parent=scaffold13|size664574:hit:18745:3.12.0.2;Target=TRINITY_DN15476_c0_g2_i2 105 277 +;Gap=M175
scaffold13|size664574	blastn	match_part	298951	299181	129	-	.	ID=scaffold13|size664574:hsp:36877:3.12.0.2;Parent=scaffold13|size664574:hit:18745:3.12.0.2;Target=TRINITY_DN15476_c0_g2_i2 209 439 +;Gap=M231
###
scaffold13|size664574	blastx	protein_match	308538	310500	1303	+	.	ID=scaffold13|size664574:hit:18746:3.12.0.3;Name=jgi|Thaps3|4043|fgenesh1_pg.C_chr_3000977;score=1303
scaffold13|size664574	blastx	match_part	308538	310202	1303	+	.	ID=scaffold13|size664574:hsp:36878:3.12.0.3;Parent=scaffold13|size664574:hit:18746:3.12.0.3;Target=jgi|Thaps3|4043|fgenesh1_pg.C_chr_3000977 113 685 +;Gap=M1665
scaffold13|size664574	blastx	match_part	310414	310500	78	+	.	ID=scaffold13|size664574:hsp:36879:3.12.0.3;Parent=scaffold13|size664574:hit:18746:3.12.0.3;Target=jgi|Thaps3|4043|fgenesh1_pg.C_chr_3000977 707 735 +;Gap=M87
scaffold13|size664574	blastx	protein_match	317789	318189	391	+	.	ID=scaffold13|size664574:hit:18747:3.12.0.3;Name=jgi|Phatr2|51271|estExt_fgenesh1_pm.C_chr_280011;score=391
scaffold13|size664574	blastx	match_part	317789	318049	391	+	.	ID=scaffold13|size664574:hsp:36880:3.12.0.3;Parent=scaffold13|size664574:hit:18747:3.12.0.3;Target=jgi|Phatr2|51271|estExt_fgenesh1_pm.C_chr_280011 1 87 +;Gap=M261
scaffold13|size664574	blastx	match_part	318103	318189	121	+	.	ID=scaffold13|size664574:hsp:36881:3.12.0.3;Parent=scaffold13|size664574:hit:18747:3.12.0.3;Target=jgi|Phatr2|51271|estExt_fgenesh1_pm.C_chr_280011 83 111 +;Gap=M87
scaffold13|size664574	blastx	protein_match	317807	318049	183	+	.	ID=scaffold13|size664574:hit:18748:3.12.0.3;Name=jgi|Fracy1|232008|fgenesh2_pg.1_%2523_206;score=183
scaffold13|size664574	blastx	match_part	317807	318049	183	+	.	ID=scaffold13|size664574:hsp:36882:3.12.0.3;Parent=scaffold13|size664574:hit:18748:3.12.0.3;Target=jgi|Fracy1|232008|fgenesh2_pg.1_%252523_206 5 84 +;Gap=M243
scaffold13|size664574	blastx	protein_match	317789	318049	178	+	.	ID=scaffold13|size664574:hit:18749:3.12.0.3;Name=jgi|Fracy1|185488|e_gw1.6.979.1;score=178
scaffold13|size664574	blastx	match_part	317789	318049	178	+	.	ID=scaffold13|size664574:hsp:36883:3.12.0.3;Parent=scaffold13|size664574:hit:18749:3.12.0.3;Target=jgi|Fracy1|185488|e_gw1.6.979.1 1 85 +;Gap=M261
scaffold13|size664574	blastx	protein_match	317807	318049	183	+	.	ID=scaffold13|size664574:hit:18750:3.12.0.3;Name=jgi|Fracy1|232008|fgenesh2_pg.1_%2523_206;score=183
scaffold13|size664574	blastx	match_part	317807	318049	183	+	.	ID=scaffold13|size664574:hsp:36884:3.12.0.3;Parent=scaffold13|size664574:hit:18750:3.12.0.3;Target=jgi|Fracy1|232008|fgenesh2_pg.1_%252523_206 5 84 +;Gap=M243
scaffold13|size664574	blastx	protein_match	317834	318052	141	+	.	ID=scaffold13|size664574:hit:18751:3.12.0.3;Name=jgi|Fracy1|196314|e_gw1.27.69.1;score=141
scaffold13|size664574	blastx	match_part	317834	318052	141	+	.	ID=scaffold13|size664574:hsp:36885:3.12.0.3;Parent=scaffold13|size664574:hit:18751:3.12.0.3;Target=jgi|Fracy1|196314|e_gw1.27.69.1 15 84 +;Gap=M219
scaffold13|size664574	blastx	protein_match	317789	318049	178	+	.	ID=scaffold13|size664574:hit:18752:3.12.0.3;Name=jgi|Fracy1|185488|e_gw1.6.979.1;score=178
scaffold13|size664574	blastx	match_part	317789	318049	178	+	.	ID=scaffold13|size664574:hsp:36886:3.12.0.3;Parent=scaffold13|size664574:hit:18752:3.12.0.3;Target=jgi|Fracy1|185488|e_gw1.6.979.1 1 85 +;Gap=M261
scaffold13|size664574	blastx	protein_match	317789	318049	160	+	.	ID=scaffold13|size664574:hit:18753:3.12.0.3;Name=jgi|Phatr2|23489|estExt_gwp_gw1.C_chr_240066;score=160
scaffold13|size664574	blastx	match_part	317789	318049	160	+	.	ID=scaffold13|size664574:hsp:36887:3.12.0.3;Parent=scaffold13|size664574:hit:18753:3.12.0.3;Target=jgi|Phatr2|23489|estExt_gwp_gw1.C_chr_240066 1 85 +;Gap=M261
scaffold13|size664574	blastx	protein_match	317807	318049	183	+	.	ID=scaffold13|size664574:hit:18754:3.12.0.3;Name=jgi|Fracy1|232008|fgenesh2_pg.1_%2523_206;score=183
scaffold13|size664574	blastx	match_part	317807	318049	183	+	.	ID=scaffold13|size664574:hsp:36888:3.12.0.3;Parent=scaffold13|size664574:hit:18754:3.12.0.3;Target=jgi|Fracy1|232008|fgenesh2_pg.1_%252523_206 5 84 +;Gap=M243
scaffold13|size664574	blastx	protein_match	317834	318052	141	+	.	ID=scaffold13|size664574:hit:18755:3.12.0.3;Name=jgi|Fracy1|196314|e_gw1.27.69.1;score=141
scaffold13|size664574	blastx	match_part	317834	318052	141	+	.	ID=scaffold13|size664574:hsp:36889:3.12.0.3;Parent=scaffold13|size664574:hit:18755:3.12.0.3;Target=jgi|Fracy1|196314|e_gw1.27.69.1 15 84 +;Gap=M219
scaffold13|size664574	blastx	protein_match	317789	318192	322	+	.	ID=scaffold13|size664574:hit:18756:3.12.0.3;Name=jgi|Fracy1|172528|estExt_Genewise1.C_140250;score=322
scaffold13|size664574	blastx	match_part	317789	318049	322	+	.	ID=scaffold13|size664574:hsp:36890:3.12.0.3;Parent=scaffold13|size664574:hit:18756:3.12.0.3;Target=jgi|Fracy1|172528|estExt_Genewise1.C_140250 1 87 +;Gap=M261
scaffold13|size664574	blastx	match_part	318115	318192	115	+	.	ID=scaffold13|size664574:hsp:36891:3.12.0.3;Parent=scaffold13|size664574:hit:18756:3.12.0.3;Target=jgi|Fracy1|172528|estExt_Genewise1.C_140250 87 112 +;Gap=M78
scaffold13|size664574	blastx	protein_match	317789	318049	208	+	.	ID=scaffold13|size664574:hit:18757:3.12.0.3;Name=jgi|Phatr2|30615|estExt_Genewise1.C_chr_240067;score=208
scaffold13|size664574	blastx	match_part	317789	318049	208	+	.	ID=scaffold13|size664574:hsp:36892:3.12.0.3;Parent=scaffold13|size664574:hit:18757:3.12.0.3;Target=jgi|Phatr2|30615|estExt_Genewise1.C_chr_240067 1 85 +;Gap=M261
scaffold13|size664574	blastx	protein_match	317789	318049	178	+	.	ID=scaffold13|size664574:hit:18758:3.12.0.3;Name=jgi|Fracy1|185488|e_gw1.6.979.1;score=178
scaffold13|size664574	blastx	match_part	317789	318049	178	+	.	ID=scaffold13|size664574:hsp:36893:3.12.0.3;Parent=scaffold13|size664574:hit:18758:3.12.0.3;Target=jgi|Fracy1|185488|e_gw1.6.979.1 1 85 +;Gap=M261
scaffold13|size664574	blastx	protein_match	317807	318049	183	+	.	ID=scaffold13|size664574:hit:18759:3.12.0.3;Name=jgi|Fracy1|234017|fgenesh2_pg.2_%2523_125;score=183
scaffold13|size664574	blastx	match_part	317807	318049	183	+	.	ID=scaffold13|size664574:hsp:36894:3.12.0.3;Parent=scaffold13|size664574:hit:18759:3.12.0.3;Target=jgi|Fracy1|234017|fgenesh2_pg.2_%252523_125 5 84 +;Gap=M243
scaffold13|size664574	blastx	protein_match	317834	318049	128	+	.	ID=scaffold13|size664574:hit:18760:3.12.0.3;Name=jgi|Thaoce1|73327|rna17214;score=128
scaffold13|size664574	blastx	match_part	317834	318049	128	+	.	ID=scaffold13|size664574:hsp:36895:3.12.0.3;Parent=scaffold13|size664574:hit:18760:3.12.0.3;Target=jgi|Thaoce1|73327|rna17214 26 102 +;Gap=M216
scaffold13|size664574	blastx	protein_match	317771	318049	173	+	.	ID=scaffold13|size664574:hit:18761:3.12.0.3;Name=jgi|Phatr2|19690|estExt_gwp_gw1.C_chr_60175;score=173
scaffold13|size664574	blastx	match_part	317771	318049	173	+	.	ID=scaffold13|size664574:hsp:36896:3.12.0.3;Parent=scaffold13|size664574:hit:18761:3.12.0.3;Target=jgi|Phatr2|19690|estExt_gwp_gw1.C_chr_60175 58 149 +;Gap=M279
scaffold13|size664574	blastx	protein_match	317789	318192	405	+	.	ID=scaffold13|size664574:hit:18762:3.12.0.3;Name=jgi|Thaps3|34265|e_gw1.5.555.1;score=405
scaffold13|size664574	blastx	match_part	317789	318049	405	+	.	ID=scaffold13|size664574:hsp:36897:3.12.0.3;Parent=scaffold13|size664574:hit:18762:3.12.0.3;Target=jgi|Thaps3|34265|e_gw1.5.555.1 1 87 +;Gap=M261
scaffold13|size664574	blastx	match_part	318103	318192	117	+	.	ID=scaffold13|size664574:hsp:36898:3.12.0.3;Parent=scaffold13|size664574:hit:18762:3.12.0.3;Target=jgi|Thaps3|34265|e_gw1.5.555.1 83 112 +;Gap=M90
scaffold13|size664574	blastx	protein_match	317834	318052	141	+	.	ID=scaffold13|size664574:hit:18763:3.12.0.3;Name=jgi|Fracy1|196314|e_gw1.27.69.1;score=141
scaffold13|size664574	blastx	match_part	317834	318052	141	+	.	ID=scaffold13|size664574:hsp:36899:3.12.0.3;Parent=scaffold13|size664574:hit:18763:3.12.0.3;Target=jgi|Fracy1|196314|e_gw1.27.69.1 15 84 +;Gap=M219
scaffold13|size664574	blastx	protein_match	317789	318192	322	+	.	ID=scaffold13|size664574:hit:18764:3.12.0.3;Name=jgi|Fracy1|172528|estExt_Genewise1.C_140250;score=322
scaffold13|size664574	blastx	match_part	317789	318049	322	+	.	ID=scaffold13|size664574:hsp:36900:3.12.0.3;Parent=scaffold13|size664574:hit:18764:3.12.0.3;Target=jgi|Fracy1|172528|estExt_Genewise1.C_140250 1 87 +;Gap=M261
scaffold13|size664574	blastx	match_part	318115	318192	115	+	.	ID=scaffold13|size664574:hsp:36901:3.12.0.3;Parent=scaffold13|size664574:hit:18764:3.12.0.3;Target=jgi|Fracy1|172528|estExt_Genewise1.C_140250 87 112 +;Gap=M78
scaffold13|size664574	blastx	protein_match	317789	318192	322	+	.	ID=scaffold13|size664574:hit:18765:3.12.0.3;Name=jgi|Fracy1|172528|estExt_Genewise1.C_140250;score=322
scaffold13|size664574	blastx	match_part	317789	318049	322	+	.	ID=scaffold13|size664574:hsp:36902:3.12.0.3;Parent=scaffold13|size664574:hit:18765:3.12.0.3;Target=jgi|Fracy1|172528|estExt_Genewise1.C_140250 1 87 +;Gap=M261
scaffold13|size664574	blastx	match_part	318115	318192	115	+	.	ID=scaffold13|size664574:hsp:36903:3.12.0.3;Parent=scaffold13|size664574:hit:18765:3.12.0.3;Target=jgi|Fracy1|172528|estExt_Genewise1.C_140250 87 112 +;Gap=M78
scaffold13|size664574	blastx	protein_match	317807	318049	183	+	.	ID=scaffold13|size664574:hit:18766:3.12.0.3;Name=jgi|Fracy1|234017|fgenesh2_pg.2_%2523_125;score=183
scaffold13|size664574	blastx	match_part	317807	318049	183	+	.	ID=scaffold13|size664574:hsp:36904:3.12.0.3;Parent=scaffold13|size664574:hit:18766:3.12.0.3;Target=jgi|Fracy1|234017|fgenesh2_pg.2_%252523_125 5 84 +;Gap=M243
scaffold13|size664574	blastx	protein_match	317789	318037	159	+	.	ID=scaffold13|size664574:hit:18767:3.12.0.3;Name=jgi|Thaps3|41658|estExt_gwp_gw1.C_chr_80337;score=159
scaffold13|size664574	blastx	match_part	317789	318037	159	+	.	ID=scaffold13|size664574:hsp:36905:3.12.0.3;Parent=scaffold13|size664574:hit:18767:3.12.0.3;Target=jgi|Thaps3|41658|estExt_gwp_gw1.C_chr_80337 1 81 +;Gap=M249
scaffold13|size664574	blastx	protein_match	335082	335454	179	+	.	ID=scaffold13|size664574:hit:18768:3.12.0.3;Name=jgi|Thaoce1|83216|rna21992;score=179
scaffold13|size664574	blastx	match_part	335082	335297	179	+	.	ID=scaffold13|size664574:hsp:36906:3.12.0.3;Parent=scaffold13|size664574:hit:18768:3.12.0.3;Target=jgi|Thaoce1|83216|rna21992 1 72 +;Gap=M216
scaffold13|size664574	blastx	match_part	335326	335454	132	+	.	ID=scaffold13|size664574:hsp:36907:3.12.0.3;Parent=scaffold13|size664574:hit:18768:3.12.0.3;Target=jgi|Thaoce1|83216|rna21992 76 118 +;Gap=M129
scaffold13|size664574	blastx	protein_match	335070	335454	185	+	.	ID=scaffold13|size664574:hit:18769:3.12.0.3;Name=jgi|Thaoce1|84299|rna16541;score=185
scaffold13|size664574	blastx	match_part	335070	335297	185	+	.	ID=scaffold13|size664574:hsp:36908:3.12.0.3;Parent=scaffold13|size664574:hit:18769:3.12.0.3;Target=jgi|Thaoce1|84299|rna16541 75 150 +;Gap=M228
scaffold13|size664574	blastx	match_part	335326	335454	134	+	.	ID=scaffold13|size664574:hsp:36909:3.12.0.3;Parent=scaffold13|size664574:hit:18769:3.12.0.3;Target=jgi|Thaoce1|84299|rna16541 154 196 +;Gap=M129
scaffold13|size664574	blastx	protein_match	341279	342184	1077	+	.	ID=scaffold13|size664574:hit:18770:3.12.0.3;Name=jgi|Thaps3|33055|e_gw1.3.365.1;score=1077
scaffold13|size664574	blastx	match_part	341279	342184	1077	+	.	ID=scaffold13|size664574:hsp:36910:3.12.0.3;Parent=scaffold13|size664574:hit:18770:3.12.0.3;Target=jgi|Thaps3|33055|e_gw1.3.365.1 1 268 +;Gap=M906
scaffold13|size664574	blastx	protein_match	341279	342184	916	+	.	ID=scaffold13|size664574:hit:18771:3.12.0.3;Name=jgi|Fracy1|160793|gw1.13.418.1;score=916
scaffold13|size664574	blastx	match_part	341279	342184	916	+	.	ID=scaffold13|size664574:hsp:36911:3.12.0.3;Parent=scaffold13|size664574:hit:18771:3.12.0.3;Target=jgi|Fracy1|160793|gw1.13.418.1 1 268 +;Gap=M906
scaffold13|size664574	blastx	protein_match	341279	342184	915	+	.	ID=scaffold13|size664574:hit:18772:3.12.0.3;Name=jgi|Fracy1|151565|gw1.69.117.1;score=915
scaffold13|size664574	blastx	match_part	341279	342184	915	+	.	ID=scaffold13|size664574:hsp:36912:3.12.0.3;Parent=scaffold13|size664574:hit:18772:3.12.0.3;Target=jgi|Fracy1|151565|gw1.69.117.1 1 268 +;Gap=M906
scaffold13|size664574	blastx	protein_match	341177	342169	1156	+	.	ID=scaffold13|size664574:hit:18773:3.12.0.3;Name=jgi|Thaoce1|90016|rna7802;score=1156
scaffold13|size664574	blastx	match_part	341177	342169	1156	+	.	ID=scaffold13|size664574:hsp:36913:3.12.0.3;Parent=scaffold13|size664574:hit:18773:3.12.0.3;Target=jgi|Thaoce1|90016|rna7802 64 396 +;Gap=M993
scaffold13|size664574	blastx	protein_match	341849	342175	421	+	.	ID=scaffold13|size664574:hit:18774:3.12.0.3;Name=jgi|Thaoce1|70058|rna279;score=421
scaffold13|size664574	blastx	match_part	341849	342175	421	+	.	ID=scaffold13|size664574:hsp:36914:3.12.0.3;Parent=scaffold13|size664574:hit:18774:3.12.0.3;Target=jgi|Thaoce1|70058|rna279 1 109 +;Gap=M327
scaffold13|size664574	blastx	protein_match	341144	342217	1220	+	.	ID=scaffold13|size664574:hit:18775:3.12.0.3;Name=jgi|Thaps3|6264|fgenesh1_pg.C_chr_6000419;score=1220
scaffold13|size664574	blastx	match_part	341144	342217	1220	+	.	ID=scaffold13|size664574:hsp:36915:3.12.0.3;Parent=scaffold13|size664574:hit:18775:3.12.0.3;Target=jgi|Thaps3|6264|fgenesh1_pg.C_chr_6000419 10 359 +;Gap=M1074
scaffold13|size664574	blastx	protein_match	341135	342184	946	+	.	ID=scaffold13|size664574:hit:18776:3.12.0.3;Name=jgi|Phatr2|43288|estExt_fgenesh1_pg.C_chr_20013;score=946
scaffold13|size664574	blastx	match_part	341135	342184	946	+	.	ID=scaffold13|size664574:hsp:36916:3.12.0.3;Parent=scaffold13|size664574:hit:18776:3.12.0.3;Target=jgi|Phatr2|43288|estExt_fgenesh1_pg.C_chr_20013 68 376 +;Gap=M1050
scaffold13|size664574	blastx	protein_match	341279	342184	916	+	.	ID=scaffold13|size664574:hit:18777:3.12.0.3;Name=jgi|Fracy1|160793|gw1.13.418.1;score=916
scaffold13|size664574	blastx	match_part	341279	342184	916	+	.	ID=scaffold13|size664574:hsp:36917:3.12.0.3;Parent=scaffold13|size664574:hit:18777:3.12.0.3;Target=jgi|Fracy1|160793|gw1.13.418.1 1 268 +;Gap=M906
scaffold13|size664574	blastx	protein_match	341177	341842	631	+	.	ID=scaffold13|size664574:hit:18778:3.12.0.3;Name=jgi|Thaoce1|70059|rna280;score=631
scaffold13|size664574	blastx	match_part	341177	341842	631	+	.	ID=scaffold13|size664574:hsp:36918:3.12.0.3;Parent=scaffold13|size664574:hit:18778:3.12.0.3;Target=jgi|Thaoce1|70059|rna280 20 243 +;Gap=M666
scaffold13|size664574	blastx	protein_match	341279	342184	916	+	.	ID=scaffold13|size664574:hit:18779:3.12.0.3;Name=jgi|Fracy1|160793|gw1.13.418.1;score=916
scaffold13|size664574	blastx	match_part	341279	342184	916	+	.	ID=scaffold13|size664574:hsp:36919:3.12.0.3;Parent=scaffold13|size664574:hit:18779:3.12.0.3;Target=jgi|Fracy1|160793|gw1.13.418.1 1 268 +;Gap=M906
scaffold13|size664574	blastx	protein_match	341279	342184	915	+	.	ID=scaffold13|size664574:hit:18780:3.12.0.3;Name=jgi|Fracy1|151565|gw1.69.117.1;score=915
scaffold13|size664574	blastx	match_part	341279	342184	915	+	.	ID=scaffold13|size664574:hsp:36920:3.12.0.3;Parent=scaffold13|size664574:hit:18780:3.12.0.3;Target=jgi|Fracy1|151565|gw1.69.117.1 1 268 +;Gap=M906
scaffold13|size664574	blastx	protein_match	342255	343903	421	-	.	ID=scaffold13|size664574:hit:18781:3.12.0.3;Name=jgi|Thaoce1|90017|rna7803;score=421
scaffold13|size664574	blastx	match_part	342974	343903	540	-	.	ID=scaffold13|size664574:hsp:36921:3.12.0.3;Parent=scaffold13|size664574:hit:18781:3.12.0.3;Target=jgi|Thaoce1|90017|rna7803 23 304 +;Gap=M930
scaffold13|size664574	blastx	match_part	342255	342893	421	-	.	ID=scaffold13|size664574:hsp:36922:3.12.0.3;Parent=scaffold13|size664574:hit:18781:3.12.0.3;Target=jgi|Thaoce1|90017|rna7803 306 509 +;Gap=M639
scaffold13|size664574	blastx	protein_match	342798	343894	150	-	.	ID=scaffold13|size664574:hit:18782:3.12.0.3;Name=jgi|Thaps3|22042|estExt_fgenesh1_pg.C_chr_30943;score=150
scaffold13|size664574	blastx	match_part	342968	343894	886	-	.	ID=scaffold13|size664574:hsp:36923:3.12.0.3;Parent=scaffold13|size664574:hit:18782:3.12.0.3;Target=jgi|Thaps3|22042|estExt_fgenesh1_pg.C_chr_30943 89 396 +;Gap=M927
scaffold13|size664574	blastx	match_part	342798	342926	150	-	.	ID=scaffold13|size664574:hsp:36924:3.12.0.3;Parent=scaffold13|size664574:hit:18782:3.12.0.3;Target=jgi|Thaps3|22042|estExt_fgenesh1_pg.C_chr_30943 389 427 +;Gap=M129
scaffold13|size664574	blastx	protein_match	353876	354115	246	-	.	ID=scaffold13|size664574:hit:18783:3.12.0.3;Name=jgi|Thaoce1|93906|rna26886;score=246
scaffold13|size664574	blastx	match_part	353876	354115	246	-	.	ID=scaffold13|size664574:hsp:36925:3.12.0.3;Parent=scaffold13|size664574:hit:18783:3.12.0.3;Target=jgi|Thaoce1|93906|rna26886 1 80 +;Gap=M240
scaffold13|size664574	blastx	protein_match	353684	355893	936	-	.	ID=scaffold13|size664574:hit:18784:3.12.0.3;Name=jgi|Fracy1|180941|e_gw1.2.1321.1;score=936
scaffold13|size664574	blastx	match_part	355468	355893	384	-	.	ID=scaffold13|size664574:hsp:36926:3.12.0.3;Parent=scaffold13|size664574:hit:18784:3.12.0.3;Target=jgi|Fracy1|180941|e_gw1.2.1321.1 2 140 +;Gap=M426
scaffold13|size664574	blastx	match_part	354724	355239	475	-	.	ID=scaffold13|size664574:hsp:36927:3.12.0.3;Parent=scaffold13|size664574:hit:18784:3.12.0.3;Target=jgi|Fracy1|180941|e_gw1.2.1321.1 145 293 +;Gap=M516
scaffold13|size664574	blastx	match_part	353684	354628	936	-	.	ID=scaffold13|size664574:hsp:36928:3.12.0.3;Parent=scaffold13|size664574:hit:18784:3.12.0.3;Target=jgi|Fracy1|180941|e_gw1.2.1321.1 291 606 +;Gap=M945
scaffold13|size664574	blastx	protein_match	353684	355893	936	-	.	ID=scaffold13|size664574:hit:18785:3.12.0.3;Name=jgi|Fracy1|180941|e_gw1.2.1321.1;score=936
scaffold13|size664574	blastx	match_part	355468	355893	384	-	.	ID=scaffold13|size664574:hsp:36929:3.12.0.3;Parent=scaffold13|size664574:hit:18785:3.12.0.3;Target=jgi|Fracy1|180941|e_gw1.2.1321.1 2 140 +;Gap=M426
scaffold13|size664574	blastx	match_part	354724	355239	475	-	.	ID=scaffold13|size664574:hsp:36930:3.12.0.3;Parent=scaffold13|size664574:hit:18785:3.12.0.3;Target=jgi|Fracy1|180941|e_gw1.2.1321.1 145 293 +;Gap=M516
scaffold13|size664574	blastx	match_part	353684	354628	936	-	.	ID=scaffold13|size664574:hsp:36931:3.12.0.3;Parent=scaffold13|size664574:hit:18785:3.12.0.3;Target=jgi|Fracy1|180941|e_gw1.2.1321.1 291 606 +;Gap=M945
scaffold13|size664574	blastx	protein_match	353684	355893	936	-	.	ID=scaffold13|size664574:hit:18786:3.12.0.3;Name=jgi|Fracy1|180941|e_gw1.2.1321.1;score=936
scaffold13|size664574	blastx	match_part	355468	355893	384	-	.	ID=scaffold13|size664574:hsp:36932:3.12.0.3;Parent=scaffold13|size664574:hit:18786:3.12.0.3;Target=jgi|Fracy1|180941|e_gw1.2.1321.1 2 140 +;Gap=M426
scaffold13|size664574	blastx	match_part	354724	355239	475	-	.	ID=scaffold13|size664574:hsp:36933:3.12.0.3;Parent=scaffold13|size664574:hit:18786:3.12.0.3;Target=jgi|Fracy1|180941|e_gw1.2.1321.1 145 293 +;Gap=M516
scaffold13|size664574	blastx	match_part	353684	354628	936	-	.	ID=scaffold13|size664574:hsp:36934:3.12.0.3;Parent=scaffold13|size664574:hit:18786:3.12.0.3;Target=jgi|Fracy1|180941|e_gw1.2.1321.1 291 606 +;Gap=M945
scaffold13|size664574	blastx	protein_match	353684	355893	1138	-	.	ID=scaffold13|size664574:hit:18787:3.12.0.3;Name=jgi|Thaps3|261981|thaps1_ua_kg.chr_3000359;score=1138
scaffold13|size664574	blastx	match_part	355453	355893	504	-	.	ID=scaffold13|size664574:hsp:36935:3.12.0.3;Parent=scaffold13|size664574:hit:18787:3.12.0.3;Target=jgi|Thaps3|261981|thaps1_ua_kg.chr_3000359 1 150 +;Gap=M441
scaffold13|size664574	blastx	match_part	354724	355239	564	-	.	ID=scaffold13|size664574:hsp:36936:3.12.0.3;Parent=scaffold13|size664574:hit:18787:3.12.0.3;Target=jgi|Thaps3|261981|thaps1_ua_kg.chr_3000359 150 285 +;Gap=M516
scaffold13|size664574	blastx	match_part	353684	354628	1138	-	.	ID=scaffold13|size664574:hsp:36937:3.12.0.3;Parent=scaffold13|size664574:hit:18787:3.12.0.3;Target=jgi|Thaps3|261981|thaps1_ua_kg.chr_3000359 283 573 +;Gap=M945
scaffold13|size664574	blastx	protein_match	353684	355920	816	-	.	ID=scaffold13|size664574:hit:18788:3.12.0.3;Name=jgi|Phatr2|30334|estExt_Genewise1.C_chr_220059;score=816
scaffold13|size664574	blastx	match_part	355453	355920	324	-	.	ID=scaffold13|size664574:hsp:36938:3.12.0.3;Parent=scaffold13|size664574:hit:18788:3.12.0.3;Target=jgi|Phatr2|30334|estExt_Genewise1.C_chr_220059 37 189 +;Gap=M468
scaffold13|size664574	blastx	match_part	354724	355248	450	-	.	ID=scaffold13|size664574:hsp:36939:3.12.0.3;Parent=scaffold13|size664574:hit:18788:3.12.0.3;Target=jgi|Phatr2|30334|estExt_Genewise1.C_chr_220059 186 346 +;Gap=M525
scaffold13|size664574	blastx	match_part	353684	354628	816	-	.	ID=scaffold13|size664574:hsp:36940:3.12.0.3;Parent=scaffold13|size664574:hit:18788:3.12.0.3;Target=jgi|Phatr2|30334|estExt_Genewise1.C_chr_220059 344 637 +;Gap=M945
scaffold13|size664574	blastx	protein_match	358702	359496	854	+	.	ID=scaffold13|size664574:hit:18789:3.12.0.3;Name=jgi|Thaoce1|89136|rna2729;score=854
scaffold13|size664574	blastx	match_part	358702	359496	854	+	.	ID=scaffold13|size664574:hsp:36941:3.12.0.3;Parent=scaffold13|size664574:hit:18789:3.12.0.3;Target=jgi|Thaoce1|89136|rna2729 35 296 +;Gap=M795
scaffold13|size664574	blastx	protein_match	358702	358962	218	+	.	ID=scaffold13|size664574:hit:18790:3.12.0.3;Name=jgi|Thaoce1|77077|rna8260;score=218
scaffold13|size664574	blastx	match_part	358702	358962	218	+	.	ID=scaffold13|size664574:hsp:36942:3.12.0.3;Parent=scaffold13|size664574:hit:18790:3.12.0.3;Target=jgi|Thaoce1|77077|rna8260 64 145 +;Gap=M261
scaffold13|size664574	blastx	protein_match	358834	359496	928	+	.	ID=scaffold13|size664574:hit:18791:3.12.0.3;Name=jgi|Thaps3|17302|gw1.3.537.1;score=928
scaffold13|size664574	blastx	match_part	358834	359496	928	+	.	ID=scaffold13|size664574:hsp:36943:3.12.0.3;Parent=scaffold13|size664574:hit:18791:3.12.0.3;Target=jgi|Thaps3|17302|gw1.3.537.1 1 223 +;Gap=M663
scaffold13|size664574	blastx	protein_match	358558	359508	951	+	.	ID=scaffold13|size664574:hit:18792:3.12.0.3;Name=jgi|Thaoce1|69611|rna2792;score=951
scaffold13|size664574	blastx	match_part	358558	359508	951	+	.	ID=scaffold13|size664574:hsp:36944:3.12.0.3;Parent=scaffold13|size664574:hit:18792:3.12.0.3;Target=jgi|Thaoce1|69611|rna2792 17 337 +;Gap=M951
scaffold13|size664574	blastx	protein_match	358696	359496	849	+	.	ID=scaffold13|size664574:hit:18793:3.12.0.3;Name=jgi|Thaps3|31846|e_gw1.2.421.1;score=849
scaffold13|size664574	blastx	match_part	358696	359496	849	+	.	ID=scaffold13|size664574:hsp:36945:3.12.0.3;Parent=scaffold13|size664574:hit:18793:3.12.0.3;Target=jgi|Thaps3|31846|e_gw1.2.421.1 10 274 +;Gap=M801
scaffold13|size664574	blastx	protein_match	362095	363426	1429	-	.	ID=scaffold13|size664574:hit:18794:3.12.0.3;Name=jgi|Thaps3|8701|fgenesh1_pg.C_chr_11a000087;score=1429
scaffold13|size664574	blastx	match_part	362095	363426	1429	-	.	ID=scaffold13|size664574:hsp:36946:3.12.0.3;Parent=scaffold13|size664574:hit:18794:3.12.0.3;Target=jgi|Thaps3|8701|fgenesh1_pg.C_chr_11a000087 4 427 +;Gap=M1332
scaffold13|size664574	blastx	protein_match	387747	388167	125	-	.	ID=scaffold13|size664574:hit:18795:3.12.0.3;Name=jgi|Thaoce1|74193|rna7899;score=125
scaffold13|size664574	blastx	match_part	387907	388167	346	-	.	ID=scaffold13|size664574:hsp:36947:3.12.0.3;Parent=scaffold13|size664574:hit:18795:3.12.0.3;Target=jgi|Thaoce1|74193|rna7899 1 87 +;Gap=M261
scaffold13|size664574	blastx	match_part	387747	387923	125	-	.	ID=scaffold13|size664574:hsp:36948:3.12.0.3;Parent=scaffold13|size664574:hit:18795:3.12.0.3;Target=jgi|Thaoce1|74193|rna7899 81 140 +;Gap=M177
scaffold13|size664574	blastx	protein_match	388396	388881	317	-	.	ID=scaffold13|size664574:hit:18796:3.12.0.3;Name=jgi|Fracy1|243080|fgenesh2_pg.10_%2523_587;score=317
scaffold13|size664574	blastx	match_part	388396	388881	317	-	.	ID=scaffold13|size664574:hsp:36949:3.12.0.3;Parent=scaffold13|size664574:hit:18796:3.12.0.3;Target=jgi|Fracy1|243080|fgenesh2_pg.10_%252523_587 27 188 +;Gap=M486
scaffold13|size664574	blastx	protein_match	389246	389461	121	-	.	ID=scaffold13|size664574:hit:18797:3.12.0.3;Name=jgi|Fracy1|237403|fgenesh2_pg.4_%2523_951;score=121
scaffold13|size664574	blastx	match_part	389246	389461	121	-	.	ID=scaffold13|size664574:hsp:36950:3.12.0.3;Parent=scaffold13|size664574:hit:18797:3.12.0.3;Target=jgi|Fracy1|237403|fgenesh2_pg.4_%252523_951 35 111 +;Gap=M216
scaffold13|size664574	blastx	protein_match	387726	388242	122	-	.	ID=scaffold13|size664574:hit:18798:3.12.0.3;Name=jgi|Thaoce1|91494|rna15024;score=122
scaffold13|size664574	blastx	match_part	387841	388242	530	-	.	ID=scaffold13|size664574:hsp:36951:3.12.0.3;Parent=scaffold13|size664574:hit:18798:3.12.0.3;Target=jgi|Thaoce1|91494|rna15024 1 134 +;Gap=M402
scaffold13|size664574	blastx	match_part	387726	387866	122	-	.	ID=scaffold13|size664574:hsp:36952:3.12.0.3;Parent=scaffold13|size664574:hit:18798:3.12.0.3;Target=jgi|Thaoce1|91494|rna15024 126 172 +;Gap=M141
scaffold13|size664574	blastx	protein_match	388396	388881	317	-	.	ID=scaffold13|size664574:hit:18799:3.12.0.3;Name=jgi|Fracy1|243080|fgenesh2_pg.10_%2523_587;score=317
scaffold13|size664574	blastx	match_part	388396	388881	317	-	.	ID=scaffold13|size664574:hsp:36953:3.12.0.3;Parent=scaffold13|size664574:hit:18799:3.12.0.3;Target=jgi|Fracy1|243080|fgenesh2_pg.10_%252523_587 27 188 +;Gap=M486
scaffold13|size664574	blastx	protein_match	388624	389278	211	-	.	ID=scaffold13|size664574:hit:18800:3.12.0.3;Name=jgi|Fracy1|240798|fgenesh2_pg.8_%2523_100;score=211
scaffold13|size664574	blastx	match_part	389087	389278	128	-	.	ID=scaffold13|size664574:hsp:36954:3.12.0.3;Parent=scaffold13|size664574:hit:18800:3.12.0.3;Target=jgi|Fracy1|240798|fgenesh2_pg.8_%252523_100 104 179 +;Gap=M192
scaffold13|size664574	blastx	match_part	388624	388926	211	-	.	ID=scaffold13|size664574:hsp:36955:3.12.0.3;Parent=scaffold13|size664574:hit:18800:3.12.0.3;Target=jgi|Fracy1|240798|fgenesh2_pg.8_%252523_100 156 256 +;Gap=M303
scaffold13|size664574	blastx	protein_match	388624	389278	211	-	.	ID=scaffold13|size664574:hit:18801:3.12.0.3;Name=jgi|Fracy1|240798|fgenesh2_pg.8_%2523_100;score=211
scaffold13|size664574	blastx	match_part	389087	389278	128	-	.	ID=scaffold13|size664574:hsp:36956:3.12.0.3;Parent=scaffold13|size664574:hit:18801:3.12.0.3;Target=jgi|Fracy1|240798|fgenesh2_pg.8_%252523_100 104 179 +;Gap=M192
scaffold13|size664574	blastx	match_part	388624	388926	211	-	.	ID=scaffold13|size664574:hsp:36957:3.12.0.3;Parent=scaffold13|size664574:hit:18801:3.12.0.3;Target=jgi|Fracy1|240798|fgenesh2_pg.8_%252523_100 156 256 +;Gap=M303
scaffold13|size664574	blastx	protein_match	388297	388458	136	-	.	ID=scaffold13|size664574:hit:18802:3.12.0.3;Name=jgi|Thaoce1|91104|rna22516;score=136
scaffold13|size664574	blastx	match_part	388297	388458	136	-	.	ID=scaffold13|size664574:hsp:36958:3.12.0.3;Parent=scaffold13|size664574:hit:18802:3.12.0.3;Target=jgi|Thaoce1|91104|rna22516 2 58 +;Gap=M162
scaffold13|size664574	blastx	protein_match	388168	388981	520	-	.	ID=scaffold13|size664574:hit:18803:3.12.0.3;Name=jgi|Thaoce1|100347|rna3929;score=520
scaffold13|size664574	blastx	match_part	388868	388981	82	-	.	ID=scaffold13|size664574:hsp:36959:3.12.0.3;Parent=scaffold13|size664574:hit:18803:3.12.0.3;Target=jgi|Thaoce1|100347|rna3929 8 45 +;Gap=M114
scaffold13|size664574	blastx	match_part	388168	388848	520	-	.	ID=scaffold13|size664574:hsp:36960:3.12.0.3;Parent=scaffold13|size664574:hit:18803:3.12.0.3;Target=jgi|Thaoce1|100347|rna3929 52 258 +;Gap=M681
scaffold13|size664574	blastx	protein_match	387682	387861	259	-	.	ID=scaffold13|size664574:hit:18804:3.12.0.3;Name=jgi|Thaoce1|77625|rna18793;score=259
scaffold13|size664574	blastx	match_part	387682	387861	259	-	.	ID=scaffold13|size664574:hsp:36961:3.12.0.3;Parent=scaffold13|size664574:hit:18804:3.12.0.3;Target=jgi|Thaoce1|77625|rna18793 10 69 +;Gap=M180
scaffold13|size664574	blastx	protein_match	388231	388401	204	-	.	ID=scaffold13|size664574:hit:18805:3.12.0.3;Name=jgi|Thaoce1|83515|rna23431;score=204
scaffold13|size664574	blastx	match_part	388231	388401	204	-	.	ID=scaffold13|size664574:hsp:36962:3.12.0.3;Parent=scaffold13|size664574:hit:18805:3.12.0.3;Target=jgi|Thaoce1|83515|rna23431 9 65 +;Gap=M171
scaffold13|size664574	blastx	protein_match	387649	389353	1473	-	.	ID=scaffold13|size664574:hit:18806:3.12.0.3;Name=jgi|Thaoce1|79866|rna9285;score=1473
scaffold13|size664574	blastx	match_part	389063	389353	362	-	.	ID=scaffold13|size664574:hsp:36963:3.12.0.3;Parent=scaffold13|size664574:hit:18806:3.12.0.3;Target=jgi|Thaoce1|79866|rna9285 108 205 +;Gap=M291
scaffold13|size664574	blastx	match_part	387649	389061	1473	-	.	ID=scaffold13|size664574:hsp:36964:3.12.0.3;Parent=scaffold13|size664574:hit:18806:3.12.0.3;Target=jgi|Thaoce1|79866|rna9285 207 663 +;Gap=M1413
scaffold13|size664574	blastx	protein_match	387649	388410	985	-	.	ID=scaffold13|size664574:hit:18807:3.12.0.3;Name=jgi|Thaoce1|94946|rna12941;score=985
scaffold13|size664574	blastx	match_part	387649	388410	985	-	.	ID=scaffold13|size664574:hsp:36965:3.12.0.3;Parent=scaffold13|size664574:hit:18807:3.12.0.3;Target=jgi|Thaoce1|94946|rna12941 48 301 +;Gap=M762
scaffold13|size664574	blastx	protein_match	387649	388242	815	-	.	ID=scaffold13|size664574:hit:18808:3.12.0.3;Name=jgi|Thaoce1|73676|rna26756;score=815
scaffold13|size664574	blastx	match_part	387649	388242	815	-	.	ID=scaffold13|size664574:hsp:36966:3.12.0.3;Parent=scaffold13|size664574:hit:18808:3.12.0.3;Target=jgi|Thaoce1|73676|rna26756 190 387 +;Gap=M594
scaffold13|size664574	blastx	protein_match	387703	387972	252	-	.	ID=scaffold13|size664574:hit:18809:3.12.0.3;Name=jgi|Fracy1|247541|fgenesh2_pg.20_%2523_332;score=252
scaffold13|size664574	blastx	match_part	387703	387972	252	-	.	ID=scaffold13|size664574:hsp:36967:3.12.0.3;Parent=scaffold13|size664574:hit:18809:3.12.0.3;Target=jgi|Fracy1|247541|fgenesh2_pg.20_%252523_332 3 93 +;Gap=M270
scaffold13|size664574	blastx	protein_match	387802	388002	244	-	.	ID=scaffold13|size664574:hit:18810:3.12.0.3;Name=jgi|Thaoce1|100348|rna3930;score=244
scaffold13|size664574	blastx	match_part	387802	388002	244	-	.	ID=scaffold13|size664574:hsp:36968:3.12.0.3;Parent=scaffold13|size664574:hit:18810:3.12.0.3;Target=jgi|Thaoce1|100348|rna3930 8 74 +;Gap=M201
scaffold13|size664574	blastx	protein_match	389246	389461	121	-	.	ID=scaffold13|size664574:hit:18811:3.12.0.3;Name=jgi|Fracy1|237403|fgenesh2_pg.4_%2523_951;score=121
scaffold13|size664574	blastx	match_part	389246	389461	121	-	.	ID=scaffold13|size664574:hsp:36969:3.12.0.3;Parent=scaffold13|size664574:hit:18811:3.12.0.3;Target=jgi|Fracy1|237403|fgenesh2_pg.4_%252523_951 35 111 +;Gap=M216
scaffold13|size664574	blastx	protein_match	387844	388518	529	-	.	ID=scaffold13|size664574:hit:18812:3.12.0.3;Name=jgi|Fracy1|233801|fgenesh2_pg.1_%2523_1999;score=529
scaffold13|size664574	blastx	match_part	387844	388518	529	-	.	ID=scaffold13|size664574:hsp:36970:3.12.0.3;Parent=scaffold13|size664574:hit:18812:3.12.0.3;Target=jgi|Fracy1|233801|fgenesh2_pg.1_%252523_1999 1 226 +;Gap=M675
scaffold13|size664574	blastx	protein_match	387844	388518	529	-	.	ID=scaffold13|size664574:hit:18813:3.12.0.3;Name=jgi|Fracy1|233801|fgenesh2_pg.1_%2523_1999;score=529
scaffold13|size664574	blastx	match_part	387844	388518	529	-	.	ID=scaffold13|size664574:hsp:36971:3.12.0.3;Parent=scaffold13|size664574:hit:18813:3.12.0.3;Target=jgi|Fracy1|233801|fgenesh2_pg.1_%252523_1999 1 226 +;Gap=M675
scaffold13|size664574	blastx	protein_match	387682	388119	503	-	.	ID=scaffold13|size664574:hit:18814:3.12.0.3;Name=jgi|Thaoce1|86857|rna27263;score=503
scaffold13|size664574	blastx	match_part	387682	388119	503	-	.	ID=scaffold13|size664574:hsp:36972:3.12.0.3;Parent=scaffold13|size664574:hit:18814:3.12.0.3;Target=jgi|Thaoce1|86857|rna27263 3 137 +;Gap=M438
scaffold13|size664574	blastx	protein_match	387703	387972	252	-	.	ID=scaffold13|size664574:hit:18815:3.12.0.3;Name=jgi|Fracy1|247541|fgenesh2_pg.20_%2523_332;score=252
scaffold13|size664574	blastx	match_part	387703	387972	252	-	.	ID=scaffold13|size664574:hsp:36973:3.12.0.3;Parent=scaffold13|size664574:hit:18815:3.12.0.3;Target=jgi|Fracy1|247541|fgenesh2_pg.20_%252523_332 3 93 +;Gap=M270
scaffold13|size664574	blastx	protein_match	388624	389278	211	-	.	ID=scaffold13|size664574:hit:18816:3.12.0.3;Name=jgi|Fracy1|240798|fgenesh2_pg.8_%2523_100;score=211
scaffold13|size664574	blastx	match_part	389087	389278	128	-	.	ID=scaffold13|size664574:hsp:36974:3.12.0.3;Parent=scaffold13|size664574:hit:18816:3.12.0.3;Target=jgi|Fracy1|240798|fgenesh2_pg.8_%252523_100 104 179 +;Gap=M192
scaffold13|size664574	blastx	match_part	388624	388926	211	-	.	ID=scaffold13|size664574:hsp:36975:3.12.0.3;Parent=scaffold13|size664574:hit:18816:3.12.0.3;Target=jgi|Fracy1|240798|fgenesh2_pg.8_%252523_100 156 256 +;Gap=M303
scaffold13|size664574	blastx	protein_match	388276	388971	729	-	.	ID=scaffold13|size664574:hit:18817:3.12.0.3;Name=jgi|Thaoce1|85958|rna10719;score=729
scaffold13|size664574	blastx	match_part	388276	388971	729	-	.	ID=scaffold13|size664574:hsp:36976:3.12.0.3;Parent=scaffold13|size664574:hit:18817:3.12.0.3;Target=jgi|Thaoce1|85958|rna10719 1 218 +;Gap=M696
scaffold13|size664574	blastx	protein_match	387901	389353	1283	-	.	ID=scaffold13|size664574:hit:18818:3.12.0.3;Name=jgi|Thaoce1|69679|rna27387;score=1283
scaffold13|size664574	blastx	match_part	389063	389353	361	-	.	ID=scaffold13|size664574:hsp:36977:3.12.0.3;Parent=scaffold13|size664574:hit:18818:3.12.0.3;Target=jgi|Thaoce1|69679|rna27387 10 107 +;Gap=M291
scaffold13|size664574	blastx	match_part	387901	389061	1283	-	.	ID=scaffold13|size664574:hsp:36978:3.12.0.3;Parent=scaffold13|size664574:hit:18818:3.12.0.3;Target=jgi|Thaoce1|69679|rna27387 109 496 +;Gap=M1161
scaffold13|size664574	blastx	protein_match	388396	388881	317	-	.	ID=scaffold13|size664574:hit:18819:3.12.0.3;Name=jgi|Fracy1|243080|fgenesh2_pg.10_%2523_587;score=317
scaffold13|size664574	blastx	match_part	388396	388881	317	-	.	ID=scaffold13|size664574:hsp:36979:3.12.0.3;Parent=scaffold13|size664574:hit:18819:3.12.0.3;Target=jgi|Fracy1|243080|fgenesh2_pg.10_%252523_587 27 188 +;Gap=M486
scaffold13|size664574	blastx	protein_match	387886	388167	263	-	.	ID=scaffold13|size664574:hit:18820:3.12.0.3;Name=jgi|Thaoce1|94109|rna7532;score=263
scaffold13|size664574	blastx	match_part	387886	388167	263	-	.	ID=scaffold13|size664574:hsp:36980:3.12.0.3;Parent=scaffold13|size664574:hit:18820:3.12.0.3;Target=jgi|Thaoce1|94109|rna7532 1 104 +;Gap=M282
scaffold13|size664574	blastx	protein_match	387703	387972	252	-	.	ID=scaffold13|size664574:hit:18821:3.12.0.3;Name=jgi|Fracy1|247541|fgenesh2_pg.20_%2523_332;score=252
scaffold13|size664574	blastx	match_part	387703	387972	252	-	.	ID=scaffold13|size664574:hsp:36981:3.12.0.3;Parent=scaffold13|size664574:hit:18821:3.12.0.3;Target=jgi|Fracy1|247541|fgenesh2_pg.20_%252523_332 3 93 +;Gap=M270
scaffold13|size664574	blastx	protein_match	387661	387768	139	-	.	ID=scaffold13|size664574:hit:18822:3.12.0.3;Name=jgi|Thaoce1|75329|rna23269;score=139
scaffold13|size664574	blastx	match_part	387661	387768	139	-	.	ID=scaffold13|size664574:hsp:36982:3.12.0.3;Parent=scaffold13|size664574:hit:18822:3.12.0.3;Target=jgi|Thaoce1|75329|rna23269 1 36 +;Gap=M108
scaffold13|size664574	blastx	protein_match	388642	389034	528	-	.	ID=scaffold13|size664574:hit:18823:3.12.0.3;Name=jgi|Thaoce1|78350|rna28436;score=528
scaffold13|size664574	blastx	match_part	388642	389034	528	-	.	ID=scaffold13|size664574:hsp:36983:3.12.0.3;Parent=scaffold13|size664574:hit:18823:3.12.0.3;Target=jgi|Thaoce1|78350|rna28436 1 131 +;Gap=M393
scaffold13|size664574	blastx	protein_match	387682	387942	373	-	.	ID=scaffold13|size664574:hit:18824:3.12.0.3;Name=jgi|Thaoce1|80730|rna14441;score=373
scaffold13|size664574	blastx	match_part	387682	387942	373	-	.	ID=scaffold13|size664574:hsp:36984:3.12.0.3;Parent=scaffold13|size664574:hit:18824:3.12.0.3;Target=jgi|Thaoce1|80730|rna14441 18 104 +;Gap=M261
scaffold13|size664574	blastx	protein_match	388951	389281	136	-	.	ID=scaffold13|size664574:hit:18825:3.12.0.3;Name=jgi|Thaoce1|94110|rna7533;score=136
scaffold13|size664574	blastx	match_part	389069	389281	200	-	.	ID=scaffold13|size664574:hsp:36985:3.12.0.3;Parent=scaffold13|size664574:hit:18825:3.12.0.3;Target=jgi|Thaoce1|94110|rna7533 87 157 +;Gap=M213
scaffold13|size664574	blastx	match_part	388951	389046	136	-	.	ID=scaffold13|size664574:hsp:36986:3.12.0.3;Parent=scaffold13|size664574:hit:18825:3.12.0.3;Target=jgi|Thaoce1|94110|rna7533 166 197 +;Gap=M96
scaffold13|size664574	blastx	protein_match	387682	387858	142	+	.	ID=scaffold13|size664574:hit:18826:3.12.0.3;Name=jgi|Thaoce1|69680|rna27388;score=142
scaffold13|size664574	blastx	match_part	387682	387858	142	+	.	ID=scaffold13|size664574:hsp:36987:3.12.0.3;Parent=scaffold13|size664574:hit:18826:3.12.0.3;Target=jgi|Thaoce1|69680|rna27388 36 94 +;Gap=M177
scaffold13|size664574	blastx	protein_match	387661	388908	1448	-	.	ID=scaffold13|size664574:hit:18827:3.12.0.3;Name=jgi|Thaoce1|85351|rna15333;score=1448
scaffold13|size664574	blastx	match_part	387661	388908	1448	-	.	ID=scaffold13|size664574:hsp:36988:3.12.0.3;Parent=scaffold13|size664574:hit:18827:3.12.0.3;Target=jgi|Thaoce1|85351|rna15333 1 416 +;Gap=M1248
scaffold13|size664574	blastx	protein_match	387844	388518	529	-	.	ID=scaffold13|size664574:hit:18828:3.12.0.3;Name=jgi|Fracy1|233801|fgenesh2_pg.1_%2523_1999;score=529
scaffold13|size664574	blastx	match_part	387844	388518	529	-	.	ID=scaffold13|size664574:hsp:36989:3.12.0.3;Parent=scaffold13|size664574:hit:18828:3.12.0.3;Target=jgi|Fracy1|233801|fgenesh2_pg.1_%252523_1999 1 226 +;Gap=M675
scaffold13|size664574	blastx	protein_match	388732	389454	439	-	.	ID=scaffold13|size664574:hit:18829:3.12.0.3;Name=jgi|Thaoce1|74501|rna25051;score=439
scaffold13|size664574	blastx	match_part	388732	389454	439	-	.	ID=scaffold13|size664574:hsp:36990:3.12.0.3;Parent=scaffold13|size664574:hit:18829:3.12.0.3;Target=jgi|Thaoce1|74501|rna25051 136 390 +;Gap=M723
scaffold13|size664574	blastx	protein_match	387652	387891	292	-	.	ID=scaffold13|size664574:hit:18830:3.12.0.3;Name=jgi|Thaoce1|83591|rna4947;score=292
scaffold13|size664574	blastx	match_part	387652	387891	292	-	.	ID=scaffold13|size664574:hsp:36991:3.12.0.3;Parent=scaffold13|size664574:hit:18830:3.12.0.3;Target=jgi|Thaoce1|83591|rna4947 1 80 +;Gap=M240
scaffold13|size664574	blastx	protein_match	389246	389461	121	-	.	ID=scaffold13|size664574:hit:18831:3.12.0.3;Name=jgi|Fracy1|237403|fgenesh2_pg.4_%2523_951;score=121
scaffold13|size664574	blastx	match_part	389246	389461	121	-	.	ID=scaffold13|size664574:hsp:36992:3.12.0.3;Parent=scaffold13|size664574:hit:18831:3.12.0.3;Target=jgi|Fracy1|237403|fgenesh2_pg.4_%252523_951 35 111 +;Gap=M216
scaffold13|size664574	blastx	protein_match	388447	389515	702	-	.	ID=scaffold13|size664574:hit:18832:3.12.0.3;Name=jgi|Thaoce1|74192|rna7898;score=702
scaffold13|size664574	blastx	match_part	389081	389515	295	-	.	ID=scaffold13|size664574:hsp:36993:3.12.0.3;Parent=scaffold13|size664574:hit:18832:3.12.0.3;Target=jgi|Thaoce1|74192|rna7898 9 151 +;Gap=M435
scaffold13|size664574	blastx	match_part	388447	389046	702	-	.	ID=scaffold13|size664574:hsp:36994:3.12.0.3;Parent=scaffold13|size664574:hit:18832:3.12.0.3;Target=jgi|Thaoce1|74192|rna7898 163 362 +;Gap=M600
scaffold13|size664574	blastx	protein_match	387691	388515	675	-	.	ID=scaffold13|size664574:hit:18833:3.12.0.3;Name=jgi|Thaoce1|103294|rna26631;score=675
scaffold13|size664574	blastx	match_part	387691	388515	675	-	.	ID=scaffold13|size664574:hsp:36995:3.12.0.3;Parent=scaffold13|size664574:hit:18833:3.12.0.3;Target=jgi|Thaoce1|103294|rna26631 1 278 +;Gap=M825
scaffold13|size664574	blastx	protein_match	388531	389185	449	-	.	ID=scaffold13|size664574:hit:18834:3.12.0.3;Name=jgi|Thaoce1|81732|rna24766;score=449
scaffold13|size664574	blastx	match_part	389069	389185	124	-	.	ID=scaffold13|size664574:hsp:36996:3.12.0.3;Parent=scaffold13|size664574:hit:18834:3.12.0.3;Target=jgi|Thaoce1|81732|rna24766 39 77 +;Gap=M117
scaffold13|size664574	blastx	match_part	388531	389052	449	-	.	ID=scaffold13|size664574:hsp:36997:3.12.0.3;Parent=scaffold13|size664574:hit:18834:3.12.0.3;Target=jgi|Thaoce1|81732|rna24766 84 234 +;Gap=M522
scaffold13|size664574	blastx	protein_match	387916	388167	323	-	.	ID=scaffold13|size664574:hit:18835:3.12.0.3;Name=jgi|Thaoce1|77882|rna23268;score=323
scaffold13|size664574	blastx	match_part	387916	388167	323	-	.	ID=scaffold13|size664574:hsp:36998:3.12.0.3;Parent=scaffold13|size664574:hit:18835:3.12.0.3;Target=jgi|Thaoce1|77882|rna23268 1 84 +;Gap=M252
scaffold13|size664574	blastx	protein_match	387658	387933	301	-	.	ID=scaffold13|size664574:hit:18836:3.12.0.3;Name=jgi|Thaoce1|73762|rna25162;score=301
scaffold13|size664574	blastx	match_part	387658	387933	301	-	.	ID=scaffold13|size664574:hsp:36999:3.12.0.3;Parent=scaffold13|size664574:hit:18836:3.12.0.3;Target=jgi|Thaoce1|73762|rna25162 1 94 +;Gap=M276
scaffold13|size664574	blastx	protein_match	387802	388044	288	-	.	ID=scaffold13|size664574:hit:18837:3.12.0.3;Name=jgi|Thaoce1|79852|rna18616;score=288
scaffold13|size664574	blastx	match_part	387802	388044	288	-	.	ID=scaffold13|size664574:hsp:37000:3.12.0.3;Parent=scaffold13|size664574:hit:18837:3.12.0.3;Target=jgi|Thaoce1|79852|rna18616 43 123 +;Gap=M243
scaffold13|size664574	protein2genome	protein_match	308886	310500	983	+	.	ID=scaffold13|size664574:hit:18838:3.12.0.3;Name=jgi|Thaps3|4043|fgenesh1_pg.C_chr_3000977;score=983
scaffold13|size664574	protein2genome	match_part	308886	310200	983	+	.	ID=scaffold13|size664574:hsp:37001:3.12.0.3;Parent=scaffold13|size664574:hit:18838:3.12.0.3;Target=jgi|Thaps3|4043|fgenesh1_pg.C_chr_3000977 240 684 +;Gap=M1315
scaffold13|size664574	protein2genome	match_part	310275	310338	983	+	.	ID=scaffold13|size664574:hsp:37002:3.12.0.3;Parent=scaffold13|size664574:hit:18838:3.12.0.3;Target=jgi|Thaps3|4043|fgenesh1_pg.C_chr_3000977 685 705 +;Gap=M64
scaffold13|size664574	protein2genome	match_part	310413	310500	983	+	.	ID=scaffold13|size664574:hsp:37003:3.12.0.3;Parent=scaffold13|size664574:hit:18838:3.12.0.3;Target=jgi|Thaps3|4043|fgenesh1_pg.C_chr_3000977 706 735 +;Gap=M88
scaffold13|size664574	protein2genome	protein_match	317789	318189	507	+	.	ID=scaffold13|size664574:hit:18839:3.12.0.3;Name=jgi|Phatr2|51271|estExt_fgenesh1_pm.C_chr_280011;score=507
scaffold13|size664574	protein2genome	match_part	317789	318047	507	+	.	ID=scaffold13|size664574:hsp:37004:3.12.0.3;Parent=scaffold13|size664574:hit:18839:3.12.0.3;Target=jgi|Phatr2|51271|estExt_fgenesh1_pm.C_chr_280011 1 86 +;Gap=M259
scaffold13|size664574	protein2genome	match_part	318116	318189	507	+	.	ID=scaffold13|size664574:hsp:37005:3.12.0.3;Parent=scaffold13|size664574:hit:18839:3.12.0.3;Target=jgi|Phatr2|51271|estExt_fgenesh1_pm.C_chr_280011 87 111 +;Gap=M74
scaffold13|size664574	protein2genome	protein_match	317807	318049	178	+	.	ID=scaffold13|size664574:hit:18840:3.12.0.3;Name=jgi|Fracy1|232008|fgenesh2_pg.1_%2523_206;score=178
scaffold13|size664574	protein2genome	match_part	317807	318049	178	+	.	ID=scaffold13|size664574:hsp:37006:3.12.0.3;Parent=scaffold13|size664574:hit:18840:3.12.0.3;Target=jgi|Fracy1|232008|fgenesh2_pg.1_%252523_206 5 84 +;Gap=M243
scaffold13|size664574	protein2genome	protein_match	317789	318186	185	+	.	ID=scaffold13|size664574:hit:18841:3.12.0.3;Name=jgi|Fracy1|185488|e_gw1.6.979.1;score=185
scaffold13|size664574	protein2genome	match_part	317789	318047	185	+	.	ID=scaffold13|size664574:hsp:37007:3.12.0.3;Parent=scaffold13|size664574:hit:18841:3.12.0.3;Target=jgi|Fracy1|185488|e_gw1.6.979.1 1 84 +;Gap=M259
scaffold13|size664574	protein2genome	match_part	318116	318186	185	+	.	ID=scaffold13|size664574:hsp:37008:3.12.0.3;Parent=scaffold13|size664574:hit:18841:3.12.0.3;Target=jgi|Fracy1|185488|e_gw1.6.979.1 85 107 +;Gap=M71
scaffold13|size664574	protein2genome	protein_match	317789	318183	150	+	.	ID=scaffold13|size664574:hit:18842:3.12.0.3;Name=jgi|Phatr2|23489|estExt_gwp_gw1.C_chr_240066;score=150
scaffold13|size664574	protein2genome	match_part	317789	318047	150	+	.	ID=scaffold13|size664574:hsp:37009:3.12.0.3;Parent=scaffold13|size664574:hit:18842:3.12.0.3;Target=jgi|Phatr2|23489|estExt_gwp_gw1.C_chr_240066 1 84 +;Gap=M259
scaffold13|size664574	protein2genome	match_part	318116	318183	150	+	.	ID=scaffold13|size664574:hsp:37010:3.12.0.3;Parent=scaffold13|size664574:hit:18842:3.12.0.3;Target=jgi|Phatr2|23489|estExt_gwp_gw1.C_chr_240066 85 106 +;Gap=M68
scaffold13|size664574	protein2genome	protein_match	317789	318192	433	+	.	ID=scaffold13|size664574:hit:18843:3.12.0.3;Name=jgi|Fracy1|172528|estExt_Genewise1.C_140250;score=433
scaffold13|size664574	protein2genome	match_part	317789	318047	433	+	.	ID=scaffold13|size664574:hsp:37011:3.12.0.3;Parent=scaffold13|size664574:hit:18843:3.12.0.3;Target=jgi|Fracy1|172528|estExt_Genewise1.C_140250 1 86 +;Gap=M259
scaffold13|size664574	protein2genome	match_part	318116	318192	433	+	.	ID=scaffold13|size664574:hsp:37012:3.12.0.3;Parent=scaffold13|size664574:hit:18843:3.12.0.3;Target=jgi|Fracy1|172528|estExt_Genewise1.C_140250 87 112 +;Gap=M77
scaffold13|size664574	protein2genome	protein_match	317789	318049	181	+	.	ID=scaffold13|size664574:hit:18844:3.12.0.3;Name=jgi|Phatr2|30615|estExt_Genewise1.C_chr_240067;score=181
scaffold13|size664574	protein2genome	match_part	317789	318049	181	+	.	ID=scaffold13|size664574:hsp:37013:3.12.0.3;Parent=scaffold13|size664574:hit:18844:3.12.0.3;Target=jgi|Phatr2|30615|estExt_Genewise1.C_chr_240067 1 85 +;Gap=M261
scaffold13|size664574	protein2genome	protein_match	317807	318049	178	+	.	ID=scaffold13|size664574:hit:18845:3.12.0.3;Name=jgi|Fracy1|234017|fgenesh2_pg.2_%2523_125;score=178
scaffold13|size664574	protein2genome	match_part	317807	318049	178	+	.	ID=scaffold13|size664574:hsp:37014:3.12.0.3;Parent=scaffold13|size664574:hit:18845:3.12.0.3;Target=jgi|Fracy1|234017|fgenesh2_pg.2_%252523_125 5 84 +;Gap=M243
scaffold13|size664574	protein2genome	protein_match	317789	318192	521	+	.	ID=scaffold13|size664574:hit:18846:3.12.0.3;Name=jgi|Thaps3|34265|e_gw1.5.555.1;score=521
scaffold13|size664574	protein2genome	match_part	317789	318047	521	+	.	ID=scaffold13|size664574:hsp:37015:3.12.0.3;Parent=scaffold13|size664574:hit:18846:3.12.0.3;Target=jgi|Thaps3|34265|e_gw1.5.555.1 1 86 +;Gap=M259
scaffold13|size664574	protein2genome	match_part	318116	318192	521	+	.	ID=scaffold13|size664574:hsp:37016:3.12.0.3;Parent=scaffold13|size664574:hit:18846:3.12.0.3;Target=jgi|Thaps3|34265|e_gw1.5.555.1 87 112 +;Gap=M77
scaffold13|size664574	protein2genome	protein_match	317789	318183	167	+	.	ID=scaffold13|size664574:hit:18847:3.12.0.3;Name=jgi|Thaps3|41658|estExt_gwp_gw1.C_chr_80337;score=167
scaffold13|size664574	protein2genome	match_part	317789	318047	167	+	.	ID=scaffold13|size664574:hsp:37017:3.12.0.3;Parent=scaffold13|size664574:hit:18847:3.12.0.3;Target=jgi|Thaps3|41658|estExt_gwp_gw1.C_chr_80337 1 84 +;Gap=M259
scaffold13|size664574	protein2genome	match_part	318116	318183	167	+	.	ID=scaffold13|size664574:hsp:37018:3.12.0.3;Parent=scaffold13|size664574:hit:18847:3.12.0.3;Target=jgi|Thaps3|41658|estExt_gwp_gw1.C_chr_80337 85 106 +;Gap=M68
scaffold13|size664574	protein2genome	protein_match	335082	335285	153	+	.	ID=scaffold13|size664574:hit:18848:3.12.0.3;Name=jgi|Thaoce1|83216|rna21992;score=153
scaffold13|size664574	protein2genome	match_part	335082	335285	153	+	.	ID=scaffold13|size664574:hsp:37019:3.12.0.3;Parent=scaffold13|size664574:hit:18848:3.12.0.3;Target=jgi|Thaoce1|83216|rna21992 1 66 +;Gap=M204
scaffold13|size664574	protein2genome	protein_match	341279	342184	1099	+	.	ID=scaffold13|size664574:hit:18849:3.12.0.3;Name=jgi|Thaps3|33055|e_gw1.3.365.1;score=1099
scaffold13|size664574	protein2genome	match_part	341279	341727	1099	+	.	ID=scaffold13|size664574:hsp:37020:3.12.0.3;Parent=scaffold13|size664574:hit:18849:3.12.0.3;Target=jgi|Thaps3|33055|e_gw1.3.365.1 1 149 +;Gap=M449
scaffold13|size664574	protein2genome	match_part	341830	342184	1099	+	.	ID=scaffold13|size664574:hsp:37021:3.12.0.3;Parent=scaffold13|size664574:hit:18849:3.12.0.3;Target=jgi|Thaps3|33055|e_gw1.3.365.1 150 268 +;Gap=M355
scaffold13|size664574	protein2genome	protein_match	341279	342184	868	+	.	ID=scaffold13|size664574:hit:18850:3.12.0.3;Name=jgi|Fracy1|160793|gw1.13.418.1;score=868
scaffold13|size664574	protein2genome	match_part	341279	341725	868	+	.	ID=scaffold13|size664574:hsp:37022:3.12.0.3;Parent=scaffold13|size664574:hit:18850:3.12.0.3;Target=jgi|Fracy1|160793|gw1.13.418.1 1 148 +;Gap=M447
scaffold13|size664574	protein2genome	match_part	341828	342184	868	+	.	ID=scaffold13|size664574:hsp:37023:3.12.0.3;Parent=scaffold13|size664574:hit:18850:3.12.0.3;Target=jgi|Fracy1|160793|gw1.13.418.1 149 268 +;Gap=M357
scaffold13|size664574	protein2genome	protein_match	341279	342184	865	+	.	ID=scaffold13|size664574:hit:18851:3.12.0.3;Name=jgi|Fracy1|151565|gw1.69.117.1;score=865
scaffold13|size664574	protein2genome	match_part	341279	341725	865	+	.	ID=scaffold13|size664574:hsp:37024:3.12.0.3;Parent=scaffold13|size664574:hit:18851:3.12.0.3;Target=jgi|Fracy1|151565|gw1.69.117.1 1 148 +;Gap=M447
scaffold13|size664574	protein2genome	match_part	341828	342184	865	+	.	ID=scaffold13|size664574:hsp:37025:3.12.0.3;Parent=scaffold13|size664574:hit:18851:3.12.0.3;Target=jgi|Fracy1|151565|gw1.69.117.1 149 268 +;Gap=M357
scaffold13|size664574	protein2genome	protein_match	341159	342175	1073	+	.	ID=scaffold13|size664574:hit:18852:3.12.0.3;Name=jgi|Thaoce1|90016|rna7802;score=1073
scaffold13|size664574	protein2genome	match_part	341159	342175	1073	+	.	ID=scaffold13|size664574:hsp:37026:3.12.0.3;Parent=scaffold13|size664574:hit:18852:3.12.0.3;Target=jgi|Thaoce1|90016|rna7802 58 398 +;Gap=M1017
scaffold13|size664574	protein2genome	protein_match	341849	342175	401	+	.	ID=scaffold13|size664574:hit:18853:3.12.0.3;Name=jgi|Thaoce1|70058|rna279;score=401
scaffold13|size664574	protein2genome	match_part	341849	342175	401	+	.	ID=scaffold13|size664574:hsp:37027:3.12.0.3;Parent=scaffold13|size664574:hit:18853:3.12.0.3;Target=jgi|Thaoce1|70058|rna279 1 109 +;Gap=M327
scaffold13|size664574	protein2genome	protein_match	341177	342217	1132	+	.	ID=scaffold13|size664574:hit:18854:3.12.0.3;Name=jgi|Thaps3|6264|fgenesh1_pg.C_chr_6000419;score=1132
scaffold13|size664574	protein2genome	match_part	341177	342217	1132	+	.	ID=scaffold13|size664574:hsp:37028:3.12.0.3;Parent=scaffold13|size664574:hit:18854:3.12.0.3;Target=jgi|Thaps3|6264|fgenesh1_pg.C_chr_6000419 21 359 +;Gap=M1041
scaffold13|size664574	protein2genome	protein_match	341177	342184	876	+	.	ID=scaffold13|size664574:hit:18855:3.12.0.3;Name=jgi|Phatr2|43288|estExt_fgenesh1_pg.C_chr_20013;score=876
scaffold13|size664574	protein2genome	match_part	341177	341494	876	+	.	ID=scaffold13|size664574:hsp:37029:3.12.0.3;Parent=scaffold13|size664574:hit:18855:3.12.0.3;Target=jgi|Phatr2|43288|estExt_fgenesh1_pg.C_chr_20013 81 185 +;Gap=M318
scaffold13|size664574	protein2genome	match_part	341627	342184	876	+	.	ID=scaffold13|size664574:hsp:37030:3.12.0.3;Parent=scaffold13|size664574:hit:18855:3.12.0.3;Target=jgi|Phatr2|43288|estExt_fgenesh1_pg.C_chr_20013 186 376 +;Gap=M558
scaffold13|size664574	protein2genome	protein_match	341147	341734	613	+	.	ID=scaffold13|size664574:hit:18856:3.12.0.3;Name=jgi|Thaoce1|70059|rna280;score=613
scaffold13|size664574	protein2genome	match_part	341147	341734	613	+	.	ID=scaffold13|size664574:hsp:37031:3.12.0.3;Parent=scaffold13|size664574:hit:18856:3.12.0.3;Target=jgi|Thaoce1|70059|rna280 10 202 +;Gap=M588
scaffold13|size664574	protein2genome	protein_match	342255	343174	573	-	.	ID=scaffold13|size664574:hit:18857:3.12.0.3;Name=jgi|Thaoce1|90017|rna7803;score=573
```
