## Supplementary material for "Improved Reference Genome for *Cyclotella Cryptica* CCMP332, a Model for Cell Wall Morphogenesis, Salinity Adaptation, and Lipid Production in Diatoms (Bacillariophyta)": cryptica_pilon5.all.renamed.gff (part 394 of 634)

```
scaffold13|size664574	protein2genome	match_part	342972	343174	573	-	.	ID=scaffold13|size664574:hsp:37032:3.12.0.3;Parent=scaffold13|size664574:hit:18857:3.12.0.3;Target=jgi|Thaoce1|90017|rna7803 238 304 +;Gap=M203
scaffold13|size664574	protein2genome	match_part	342704	342894	573	-	.	ID=scaffold13|size664574:hsp:37033:3.12.0.3;Parent=scaffold13|size664574:hit:18857:3.12.0.3;Target=jgi|Thaoce1|90017|rna7803 305 368 +;Gap=M191
scaffold13|size664574	protein2genome	match_part	342255	342673	573	-	.	ID=scaffold13|size664574:hsp:37034:3.12.0.3;Parent=scaffold13|size664574:hit:18857:3.12.0.3;Target=jgi|Thaoce1|90017|rna7803 369 509 +;Gap=M419
scaffold13|size664574	protein2genome	protein_match	342798	343582	739	-	.	ID=scaffold13|size664574:hit:18858:3.12.0.3;Name=jgi|Thaps3|22042|estExt_fgenesh1_pg.C_chr_30943;score=739
scaffold13|size664574	protein2genome	match_part	342972	343582	739	-	.	ID=scaffold13|size664574:hsp:37035:3.12.0.3;Parent=scaffold13|size664574:hit:18858:3.12.0.3;Target=jgi|Thaps3|22042|estExt_fgenesh1_pg.C_chr_30943 189 394 +;Gap=M611
scaffold13|size664574	protein2genome	match_part	342798	342894	739	-	.	ID=scaffold13|size664574:hsp:37036:3.12.0.3;Parent=scaffold13|size664574:hit:18858:3.12.0.3;Target=jgi|Thaps3|22042|estExt_fgenesh1_pg.C_chr_30943 395 427 +;Gap=M97
scaffold13|size664574	protein2genome	protein_match	353876	354115	234	-	.	ID=scaffold13|size664574:hit:18859:3.12.0.3;Name=jgi|Thaoce1|93906|rna26886;score=234
scaffold13|size664574	protein2genome	match_part	353876	354115	234	-	.	ID=scaffold13|size664574:hsp:37037:3.12.0.3;Parent=scaffold13|size664574:hit:18859:3.12.0.3;Target=jgi|Thaoce1|93906|rna26886 1 80 +;Gap=M240
scaffold13|size664574	protein2genome	protein_match	353684	355893	1659	-	.	ID=scaffold13|size664574:hit:18860:3.12.0.3;Name=jgi|Fracy1|180941|e_gw1.2.1321.1;score=1659
scaffold13|size664574	protein2genome	match_part	355453	355893	1659	-	.	ID=scaffold13|size664574:hsp:37038:3.12.0.3;Parent=scaffold13|size664574:hit:18860:3.12.0.3;Target=jgi|Fracy1|180941|e_gw1.2.1321.1 2 145 +;Gap=M441
scaffold13|size664574	protein2genome	match_part	354978	355236	1659	-	.	ID=scaffold13|size664574:hsp:37039:3.12.0.3;Parent=scaffold13|size664574:hit:18860:3.12.0.3;Target=jgi|Fracy1|180941|e_gw1.2.1321.1 146 231 +;Gap=M259
scaffold13|size664574	protein2genome	match_part	354725	354908	1659	-	.	ID=scaffold13|size664574:hsp:37040:3.12.0.3;Parent=scaffold13|size664574:hit:18860:3.12.0.3;Target=jgi|Fracy1|180941|e_gw1.2.1321.1 232 292 +;Gap=M184
scaffold13|size664574	protein2genome	match_part	353684	354620	1659	-	.	ID=scaffold13|size664574:hsp:37041:3.12.0.3;Parent=scaffold13|size664574:hit:18860:3.12.0.3;Target=jgi|Fracy1|180941|e_gw1.2.1321.1 293 606 +;Gap=M937
scaffold13|size664574	protein2genome	protein_match	353684	355893	2128	-	.	ID=scaffold13|size664574:hit:18861:3.12.0.3;Name=jgi|Thaps3|261981|thaps1_ua_kg.chr_3000359;score=2128
scaffold13|size664574	protein2genome	match_part	355453	355893	2128	-	.	ID=scaffold13|size664574:hsp:37042:3.12.0.3;Parent=scaffold13|size664574:hit:18861:3.12.0.3;Target=jgi|Thaps3|261981|thaps1_ua_kg.chr_3000359 1 150 +;Gap=M441
scaffold13|size664574	protein2genome	match_part	355140	355236	2128	-	.	ID=scaffold13|size664574:hsp:37043:3.12.0.3;Parent=scaffold13|size664574:hit:18861:3.12.0.3;Target=jgi|Thaps3|261981|thaps1_ua_kg.chr_3000359 151 182 +;Gap=M97
scaffold13|size664574	protein2genome	match_part	354999	355106	2128	-	.	ID=scaffold13|size664574:hsp:37044:3.12.0.3;Parent=scaffold13|size664574:hit:18861:3.12.0.3;Target=jgi|Thaps3|261981|thaps1_ua_kg.chr_3000359 183 218 +;Gap=M108
scaffold13|size664574	protein2genome	match_part	354725	354923	2128	-	.	ID=scaffold13|size664574:hsp:37045:3.12.0.3;Parent=scaffold13|size664574:hit:18861:3.12.0.3;Target=jgi|Thaps3|261981|thaps1_ua_kg.chr_3000359 219 284 +;Gap=M199
scaffold13|size664574	protein2genome	match_part	353684	354551	2128	-	.	ID=scaffold13|size664574:hsp:37046:3.12.0.3;Parent=scaffold13|size664574:hit:18861:3.12.0.3;Target=jgi|Thaps3|261981|thaps1_ua_kg.chr_3000359 285 573 +;Gap=M868
scaffold13|size664574	protein2genome	protein_match	358702	359496	792	+	.	ID=scaffold13|size664574:hit:18862:3.12.0.3;Name=jgi|Thaoce1|89136|rna2729;score=792
scaffold13|size664574	protein2genome	match_part	358702	359496	792	+	.	ID=scaffold13|size664574:hsp:37047:3.12.0.3;Parent=scaffold13|size664574:hit:18862:3.12.0.3;Target=jgi|Thaoce1|89136|rna2729 35 296 +;Gap=M795
scaffold13|size664574	protein2genome	protein_match	358702	358962	186	+	.	ID=scaffold13|size664574:hit:18863:3.12.0.3;Name=jgi|Thaoce1|77077|rna8260;score=186
scaffold13|size664574	protein2genome	match_part	358702	358962	186	+	.	ID=scaffold13|size664574:hsp:37048:3.12.0.3;Parent=scaffold13|size664574:hit:18863:3.12.0.3;Target=jgi|Thaoce1|77077|rna8260 64 145 +;Gap=M261
scaffold13|size664574	protein2genome	protein_match	358834	359496	901	+	.	ID=scaffold13|size664574:hit:18864:3.12.0.3;Name=jgi|Thaps3|17302|gw1.3.537.1;score=901
scaffold13|size664574	protein2genome	match_part	358834	359496	901	+	.	ID=scaffold13|size664574:hsp:37049:3.12.0.3;Parent=scaffold13|size664574:hit:18864:3.12.0.3;Target=jgi|Thaps3|17302|gw1.3.537.1 1 223 +;Gap=M663
scaffold13|size664574	protein2genome	protein_match	358681	359508	900	+	.	ID=scaffold13|size664574:hit:18865:3.12.0.3;Name=jgi|Thaoce1|69611|rna2792;score=900
scaffold13|size664574	protein2genome	match_part	358681	359508	900	+	.	ID=scaffold13|size664574:hsp:37050:3.12.0.3;Parent=scaffold13|size664574:hit:18865:3.12.0.3;Target=jgi|Thaoce1|69611|rna2792 60 337 +;Gap=M828
scaffold13|size664574	protein2genome	protein_match	358696	359496	782	+	.	ID=scaffold13|size664574:hit:18866:3.12.0.3;Name=jgi|Thaps3|31846|e_gw1.2.421.1;score=782
scaffold13|size664574	protein2genome	match_part	358696	359496	782	+	.	ID=scaffold13|size664574:hsp:37051:3.12.0.3;Parent=scaffold13|size664574:hit:18866:3.12.0.3;Target=jgi|Thaps3|31846|e_gw1.2.421.1 10 274 +;Gap=M801
scaffold13|size664574	protein2genome	protein_match	362095	363426	1326	-	.	ID=scaffold13|size664574:hit:18867:3.12.0.3;Name=jgi|Thaps3|8701|fgenesh1_pg.C_chr_11a000087;score=1326
scaffold13|size664574	protein2genome	match_part	363096	363426	1326	-	.	ID=scaffold13|size664574:hsp:37052:3.12.0.3;Parent=scaffold13|size664574:hit:18867:3.12.0.3;Target=jgi|Thaps3|8701|fgenesh1_pg.C_chr_11a000087 4 113 +;Gap=M331
scaffold13|size664574	protein2genome	match_part	362095	363038	1326	-	.	ID=scaffold13|size664574:hsp:37053:3.12.0.3;Parent=scaffold13|size664574:hit:18867:3.12.0.3;Target=jgi|Thaps3|8701|fgenesh1_pg.C_chr_11a000087 114 427 +;Gap=M944
scaffold13|size664574	protein2genome	protein_match	387702	388167	446	-	.	ID=scaffold13|size664574:hit:18868:3.12.0.3;Name=jgi|Thaoce1|74193|rna7899;score=446
scaffold13|size664574	protein2genome	match_part	387702	388167	446	-	.	ID=scaffold13|size664574:hsp:37054:3.12.0.3;Parent=scaffold13|size664574:hit:18868:3.12.0.3;Target=jgi|Thaoce1|74193|rna7899 1 155 +;Gap=M466
scaffold13|size664574	protein2genome	protein_match	388399	388881	319	-	.	ID=scaffold13|size664574:hit:18869:3.12.0.3;Name=jgi|Fracy1|243080|fgenesh2_pg.10_%2523_587;score=319
scaffold13|size664574	protein2genome	match_part	388399	388881	319	-	.	ID=scaffold13|size664574:hsp:37055:3.12.0.3;Parent=scaffold13|size664574:hit:18869:3.12.0.3;Target=jgi|Fracy1|243080|fgenesh2_pg.10_%252523_587 27 187 +;Gap=M483
scaffold13|size664574	protein2genome	protein_match	387726	388242	598	-	.	ID=scaffold13|size664574:hit:18870:3.12.0.3;Name=jgi|Thaoce1|91494|rna15024;score=598
scaffold13|size664574	protein2genome	match_part	387726	388242	598	-	.	ID=scaffold13|size664574:hsp:37056:3.12.0.3;Parent=scaffold13|size664574:hit:18870:3.12.0.3;Target=jgi|Thaoce1|91494|rna15024 1 172 +;Gap=M517
scaffold13|size664574	protein2genome	protein_match	388091	388725	444	-	.	ID=scaffold13|size664574:hit:18871:3.12.0.3;Name=jgi|Thaoce1|100347|rna3929;score=444
scaffold13|size664574	protein2genome	match_part	388547	388725	444	-	.	ID=scaffold13|size664574:hsp:37057:3.12.0.3;Parent=scaffold13|size664574:hit:18871:3.12.0.3;Target=jgi|Thaoce1|100347|rna3929 84 142 +;Gap=M179
scaffold13|size664574	protein2genome	match_part	388091	388510	444	-	.	ID=scaffold13|size664574:hsp:37058:3.12.0.3;Parent=scaffold13|size664574:hit:18871:3.12.0.3;Target=jgi|Thaoce1|100347|rna3929 143 283 +;Gap=M420
scaffold13|size664574	protein2genome	protein_match	387619	387861	275	-	.	ID=scaffold13|size664574:hit:18872:3.12.0.3;Name=jgi|Thaoce1|77625|rna18793;score=275
scaffold13|size664574	protein2genome	match_part	387619	387861	275	-	.	ID=scaffold13|size664574:hsp:37059:3.12.0.3;Parent=scaffold13|size664574:hit:18872:3.12.0.3;Target=jgi|Thaoce1|77625|rna18793 10 90 +;Gap=M243
scaffold13|size664574	protein2genome	protein_match	388231	388404	202	-	.	ID=scaffold13|size664574:hit:18873:3.12.0.3;Name=jgi|Thaoce1|83515|rna23431;score=202
scaffold13|size664574	protein2genome	match_part	388231	388404	202	-	.	ID=scaffold13|size664574:hsp:37060:3.12.0.3;Parent=scaffold13|size664574:hit:18873:3.12.0.3;Target=jgi|Thaoce1|83515|rna23431 8 65 +;Gap=M174
scaffold13|size664574	protein2genome	protein_match	387613	389359	1749	-	.	ID=scaffold13|size664574:hit:18874:3.12.0.3;Name=jgi|Thaoce1|79866|rna9285;score=1749
scaffold13|size664574	protein2genome	match_part	388855	389359	1749	-	.	ID=scaffold13|size664574:hsp:37061:3.12.0.3;Parent=scaffold13|size664574:hit:18874:3.12.0.3;Target=jgi|Thaoce1|79866|rna9285 106 275 +;Gap=M505
scaffold13|size664574	protein2genome	match_part	387613	388813	1749	-	.	ID=scaffold13|size664574:hsp:37062:3.12.0.3;Parent=scaffold13|size664574:hit:18874:3.12.0.3;Target=jgi|Thaoce1|79866|rna9285 276 675 +;Gap=M1201
scaffold13|size664574	protein2genome	protein_match	387643	388410	956	-	.	ID=scaffold13|size664574:hit:18875:3.12.0.3;Name=jgi|Thaoce1|94946|rna12941;score=956
scaffold13|size664574	protein2genome	match_part	387643	388410	956	-	.	ID=scaffold13|size664574:hsp:37063:3.12.0.3;Parent=scaffold13|size664574:hit:18875:3.12.0.3;Target=jgi|Thaoce1|94946|rna12941 48 303 +;Gap=M768
scaffold13|size664574	protein2genome	protein_match	387643	388242	794	-	.	ID=scaffold13|size664574:hit:18876:3.12.0.3;Name=jgi|Thaoce1|73676|rna26756;score=794
scaffold13|size664574	protein2genome	match_part	387643	388242	794	-	.	ID=scaffold13|size664574:hsp:37064:3.12.0.3;Parent=scaffold13|size664574:hit:18876:3.12.0.3;Target=jgi|Thaoce1|73676|rna26756 190 389 +;Gap=M600
scaffold13|size664574	protein2genome	protein_match	387703	387972	235	-	.	ID=scaffold13|size664574:hit:18877:3.12.0.3;Name=jgi|Fracy1|247541|fgenesh2_pg.20_%2523_332;score=235
scaffold13|size664574	protein2genome	match_part	387703	387972	235	-	.	ID=scaffold13|size664574:hsp:37065:3.12.0.3;Parent=scaffold13|size664574:hit:18877:3.12.0.3;Target=jgi|Fracy1|247541|fgenesh2_pg.20_%252523_332 3 93 +;Gap=M270
scaffold13|size664574	protein2genome	protein_match	387802	388008	236	-	.	ID=scaffold13|size664574:hit:18878:3.12.0.3;Name=jgi|Thaoce1|100348|rna3930;score=236
scaffold13|size664574	protein2genome	match_part	387802	388008	236	-	.	ID=scaffold13|size664574:hsp:37066:3.12.0.3;Parent=scaffold13|size664574:hit:18878:3.12.0.3;Target=jgi|Thaoce1|100348|rna3930 6 74 +;Gap=M207
scaffold13|size664574	protein2genome	protein_match	387844	388518	493	-	.	ID=scaffold13|size664574:hit:18879:3.12.0.3;Name=jgi|Fracy1|233801|fgenesh2_pg.1_%2523_1999;score=493
scaffold13|size664574	protein2genome	match_part	387844	388518	493	-	.	ID=scaffold13|size664574:hsp:37067:3.12.0.3;Parent=scaffold13|size664574:hit:18879:3.12.0.3;Target=jgi|Fracy1|233801|fgenesh2_pg.1_%252523_1999 1 226 +;Gap=M675
scaffold13|size664574	protein2genome	protein_match	387751	388119	443	-	.	ID=scaffold13|size664574:hit:18880:3.12.0.3;Name=jgi|Thaoce1|86857|rna27263;score=443
scaffold13|size664574	protein2genome	match_part	387751	388119	443	-	.	ID=scaffold13|size664574:hsp:37068:3.12.0.3;Parent=scaffold13|size664574:hit:18880:3.12.0.3;Target=jgi|Thaoce1|86857|rna27263 3 123 +;Gap=M369
scaffold13|size664574	protein2genome	protein_match	388276	388971	696	-	.	ID=scaffold13|size664574:hit:18881:3.12.0.3;Name=jgi|Thaoce1|85958|rna10719;score=696
scaffold13|size664574	protein2genome	match_part	388596	388971	696	-	.	ID=scaffold13|size664574:hsp:37069:3.12.0.3;Parent=scaffold13|size664574:hit:18881:3.12.0.3;Target=jgi|Thaoce1|85958|rna10719 1 125 +;Gap=M376
scaffold13|size664574	protein2genome	match_part	388276	388553	696	-	.	ID=scaffold13|size664574:hsp:37070:3.12.0.3;Parent=scaffold13|size664574:hit:18881:3.12.0.3;Target=jgi|Thaoce1|85958|rna10719 126 218 +;Gap=M278
scaffold13|size664574	protein2genome	protein_match	387901	389359	1517	-	.	ID=scaffold13|size664574:hit:18882:3.12.0.3;Name=jgi|Thaoce1|69679|rna27387;score=1517
scaffold13|size664574	protein2genome	match_part	387901	389359	1517	-	.	ID=scaffold13|size664574:hsp:37071:3.12.0.3;Parent=scaffold13|size664574:hit:18882:3.12.0.3;Target=jgi|Thaoce1|69679|rna27387 8 496 +;Gap=M1459
scaffold13|size664574	protein2genome	protein_match	387661	387768	143	-	.	ID=scaffold13|size664574:hit:18883:3.12.0.3;Name=jgi|Thaoce1|75329|rna23269;score=143
scaffold13|size664574	protein2genome	match_part	387661	387768	143	-	.	ID=scaffold13|size664574:hsp:37072:3.12.0.3;Parent=scaffold13|size664574:hit:18883:3.12.0.3;Target=jgi|Thaoce1|75329|rna23269 1 36 +;Gap=M108
scaffold13|size664574	protein2genome	protein_match	388642	389034	510	-	.	ID=scaffold13|size664574:hit:18884:3.12.0.3;Name=jgi|Thaoce1|78350|rna28436;score=510
scaffold13|size664574	protein2genome	match_part	388642	389034	510	-	.	ID=scaffold13|size664574:hsp:37073:3.12.0.3;Parent=scaffold13|size664574:hit:18884:3.12.0.3;Target=jgi|Thaoce1|78350|rna28436 1 131 +;Gap=M393
scaffold13|size664574	protein2genome	protein_match	387619	387942	384	-	.	ID=scaffold13|size664574:hit:18885:3.12.0.3;Name=jgi|Thaoce1|80730|rna14441;score=384
scaffold13|size664574	protein2genome	match_part	387619	387942	384	-	.	ID=scaffold13|size664574:hsp:37074:3.12.0.3;Parent=scaffold13|size664574:hit:18885:3.12.0.3;Target=jgi|Thaoce1|80730|rna14441 18 125 +;Gap=M324
scaffold13|size664574	protein2genome	protein_match	388951	389263	267	-	.	ID=scaffold13|size664574:hit:18886:3.12.0.3;Name=jgi|Thaoce1|94110|rna7533;score=267
scaffold13|size664574	protein2genome	match_part	388951	389263	267	-	.	ID=scaffold13|size664574:hsp:37075:3.12.0.3;Parent=scaffold13|size664574:hit:18886:3.12.0.3;Target=jgi|Thaoce1|94110|rna7533 93 197 +;Gap=M313
scaffold13|size664574	protein2genome	protein_match	387601	387906	193	+	.	ID=scaffold13|size664574:hit:18887:3.12.0.3;Name=jgi|Thaoce1|69680|rna27388;score=193
scaffold13|size664574	protein2genome	match_part	387601	387906	193	+	.	ID=scaffold13|size664574:hsp:37076:3.12.0.3;Parent=scaffold13|size664574:hit:18887:3.12.0.3;Target=jgi|Thaoce1|69680|rna27388 9 110 +;Gap=M306
scaffold13|size664574	protein2genome	protein_match	387661	388908	1442	-	.	ID=scaffold13|size664574:hit:18888:3.12.0.3;Name=jgi|Thaoce1|85351|rna15333;score=1442
scaffold13|size664574	protein2genome	match_part	387661	388908	1442	-	.	ID=scaffold13|size664574:hsp:37077:3.12.0.3;Parent=scaffold13|size664574:hit:18888:3.12.0.3;Target=jgi|Thaoce1|85351|rna15333 1 416 +;Gap=M1248
scaffold13|size664574	protein2genome	protein_match	387634	387891	289	-	.	ID=scaffold13|size664574:hit:18889:3.12.0.3;Name=jgi|Thaoce1|83591|rna4947;score=289
scaffold13|size664574	protein2genome	match_part	387634	387891	289	-	.	ID=scaffold13|size664574:hsp:37078:3.12.0.3;Parent=scaffold13|size664574:hit:18889:3.12.0.3;Target=jgi|Thaoce1|83591|rna4947 1 86 +;Gap=M258
scaffold13|size664574	protein2genome	protein_match	388447	389422	878	-	.	ID=scaffold13|size664574:hit:18890:3.12.0.3;Name=jgi|Thaoce1|74192|rna7898;score=878
scaffold13|size664574	protein2genome	match_part	388447	389422	878	-	.	ID=scaffold13|size664574:hsp:37079:3.12.0.3;Parent=scaffold13|size664574:hit:18890:3.12.0.3;Target=jgi|Thaoce1|74192|rna7898 34 362 +;Gap=M976
scaffold13|size664574	protein2genome	protein_match	387691	388515	648	-	.	ID=scaffold13|size664574:hit:18891:3.12.0.3;Name=jgi|Thaoce1|103294|rna26631;score=648
scaffold13|size664574	protein2genome	match_part	387691	388515	648	-	.	ID=scaffold13|size664574:hsp:37080:3.12.0.3;Parent=scaffold13|size664574:hit:18891:3.12.0.3;Target=jgi|Thaoce1|103294|rna26631 1 278 +;Gap=M825
scaffold13|size664574	protein2genome	protein_match	387916	388167	319	-	.	ID=scaffold13|size664574:hit:18892:3.12.0.3;Name=jgi|Thaoce1|77882|rna23268;score=319
scaffold13|size664574	protein2genome	match_part	387916	388167	319	-	.	ID=scaffold13|size664574:hsp:37081:3.12.0.3;Parent=scaffold13|size664574:hit:18892:3.12.0.3;Target=jgi|Thaoce1|77882|rna23268 1 84 +;Gap=M252
scaffold13|size664574	protein2genome	protein_match	387658	387933	286	-	.	ID=scaffold13|size664574:hit:18893:3.12.0.3;Name=jgi|Thaoce1|73762|rna25162;score=286
scaffold13|size664574	protein2genome	match_part	387658	387933	286	-	.	ID=scaffold13|size664574:hsp:37082:3.12.0.3;Parent=scaffold13|size664574:hit:18893:3.12.0.3;Target=jgi|Thaoce1|73762|rna25162 1 94 +;Gap=M276
scaffold13|size664574	protein2genome	protein_match	387802	388166	311	-	.	ID=scaffold13|size664574:hit:18894:3.12.0.3;Name=jgi|Thaoce1|79852|rna18616;score=311
scaffold13|size664574	protein2genome	match_part	387802	388166	311	-	.	ID=scaffold13|size664574:hsp:37083:3.12.0.3;Parent=scaffold13|size664574:hit:18894:3.12.0.3;Target=jgi|Thaoce1|79852|rna18616 2 123 +;Gap=M365
scaffold13|size664574	blastx	protein_match	389156	392142	447	-	.	ID=scaffold13|size664574:hit:18895:3.12.0.3;Name=jgi|Thaps3|3030|fgenesh1_pg.C_chr_2000985;score=447
scaffold13|size664574	blastx	match_part	391105	392142	411	-	.	ID=scaffold13|size664574:hsp:37084:3.12.0.3;Parent=scaffold13|size664574:hit:18895:3.12.0.3;Target=jgi|Thaps3|3030|fgenesh1_pg.C_chr_2000985 99 469 +;Gap=M1038
scaffold13|size664574	blastx	match_part	390983	391135	185	-	.	ID=scaffold13|size664574:hsp:37085:3.12.0.3;Parent=scaffold13|size664574:hit:18895:3.12.0.3;Target=jgi|Thaps3|3030|fgenesh1_pg.C_chr_2000985 457 510 +;Gap=M153
scaffold13|size664574	blastx	match_part	390729	391001	356	-	.	ID=scaffold13|size664574:hsp:37086:3.12.0.3;Parent=scaffold13|size664574:hit:18895:3.12.0.3;Target=jgi|Thaps3|3030|fgenesh1_pg.C_chr_2000985 504 597 +;Gap=M273
scaffold13|size664574	blastx	match_part	389986	390753	1073	-	.	ID=scaffold13|size664574:hsp:37087:3.12.0.3;Parent=scaffold13|size664574:hit:18895:3.12.0.3;Target=jgi|Thaps3|3030|fgenesh1_pg.C_chr_2000985 590 843 +;Gap=M768
scaffold13|size664574	blastx	match_part	389156	390004	447	-	.	ID=scaffold13|size664574:hsp:37088:3.12.0.3;Parent=scaffold13|size664574:hit:18895:3.12.0.3;Target=jgi|Thaps3|3030|fgenesh1_pg.C_chr_2000985 835 1128 +;Gap=M849
scaffold13|size664574	blastx	protein_match	390109	392142	855	-	.	ID=scaffold13|size664574:hit:18896:3.12.0.3;Name=jgi|Thaps3|11725|fgenesh1_pg.C_chr_22000070;score=855
scaffold13|size664574	blastx	match_part	391105	392142	412	-	.	ID=scaffold13|size664574:hsp:37089:3.12.0.3;Parent=scaffold13|size664574:hit:18896:3.12.0.3;Target=jgi|Thaps3|11725|fgenesh1_pg.C_chr_22000070 99 469 +;Gap=M1038
scaffold13|size664574	blastx	match_part	390983	391135	185	-	.	ID=scaffold13|size664574:hsp:37090:3.12.0.3;Parent=scaffold13|size664574:hit:18896:3.12.0.3;Target=jgi|Thaps3|11725|fgenesh1_pg.C_chr_22000070 457 510 +;Gap=M153
scaffold13|size664574	blastx	match_part	390109	390825	855	-	.	ID=scaffold13|size664574:hsp:37091:3.12.0.3;Parent=scaffold13|size664574:hit:18896:3.12.0.3;Target=jgi|Thaps3|11725|fgenesh1_pg.C_chr_22000070 556 795 +;Gap=M717
scaffold13|size664574	blastx	protein_match	390214	391114	626	-	.	ID=scaffold13|size664574:hit:18897:3.12.0.3;Name=jgi|Thaoce1|86783|rna26568;score=626
scaffold13|size664574	blastx	match_part	390983	391114	170	-	.	ID=scaffold13|size664574:hsp:37092:3.12.0.3;Parent=scaffold13|size664574:hit:18897:3.12.0.3;Target=jgi|Thaoce1|86783|rna26568 289 332 +;Gap=M132
scaffold13|size664574	blastx	match_part	390720	391001	276	-	.	ID=scaffold13|size664574:hsp:37093:3.12.0.3;Parent=scaffold13|size664574:hit:18897:3.12.0.3;Target=jgi|Thaoce1|86783|rna26568 326 422 +;Gap=M282
scaffold13|size664574	blastx	match_part	390214	390753	626	-	.	ID=scaffold13|size664574:hsp:37094:3.12.0.3;Parent=scaffold13|size664574:hit:18897:3.12.0.3;Target=jgi|Thaoce1|86783|rna26568 412 590 +;Gap=M540
scaffold13|size664574	blastx	protein_match	390087	390492	117	-	.	ID=scaffold13|size664574:hit:18898:3.12.0.3;Name=jgi|Thaoce1|88830|rna22127;score=117
scaffold13|size664574	blastx	match_part	390310	390492	173	-	.	ID=scaffold13|size664574:hsp:37095:3.12.0.3;Parent=scaffold13|size664574:hit:18898:3.12.0.3;Target=jgi|Thaoce1|88830|rna22127 1 61 +;Gap=M183
scaffold13|size664574	blastx	match_part	390087	390305	117	-	.	ID=scaffold13|size664574:hsp:37096:3.12.0.3;Parent=scaffold13|size664574:hit:18898:3.12.0.3;Target=jgi|Thaoce1|88830|rna22127 54 126 +;Gap=M219
scaffold13|size664574	blastx	protein_match	389558	390911	117	-	.	ID=scaffold13|size664574:hit:18899:3.12.0.3;Name=jgi|Thaoce1|73267|rna23082;score=117
scaffold13|size664574	blastx	match_part	390723	390911	198	-	.	ID=scaffold13|size664574:hsp:37097:3.12.0.3;Parent=scaffold13|size664574:hit:18899:3.12.0.3;Target=jgi|Thaoce1|73267|rna23082 32 94 +;Gap=M189
scaffold13|size664574	blastx	match_part	390001	390753	810	-	.	ID=scaffold13|size664574:hsp:37098:3.12.0.3;Parent=scaffold13|size664574:hit:18899:3.12.0.3;Target=jgi|Thaoce1|73267|rna23082 85 333 +;Gap=M753
scaffold13|size664574	blastx	match_part	389558	390007	117	-	.	ID=scaffold13|size664574:hsp:37099:3.12.0.3;Parent=scaffold13|size664574:hit:18899:3.12.0.3;Target=jgi|Thaoce1|73267|rna23082 333 499 +;Gap=M450
scaffold13|size664574	blastx	protein_match	387661	392145	1907	-	.	ID=scaffold13|size664574:hit:18900:3.12.0.3;Name=jgi|Thaoce1|99069|rna12006;score=1907
scaffold13|size664574	blastx	match_part	391114	392145	253	-	.	ID=scaffold13|size664574:hsp:37100:3.12.0.3;Parent=scaffold13|size664574:hit:18900:3.12.0.3;Target=jgi|Thaoce1|99069|rna12006 385 758 +;Gap=M1032
scaffold13|size664574	blastx	match_part	390983	391099	101	-	.	ID=scaffold13|size664574:hsp:37101:3.12.0.3;Parent=scaffold13|size664574:hit:18900:3.12.0.3;Target=jgi|Thaoce1|99069|rna12006 764 802 +;Gap=M117
scaffold13|size664574	blastx	match_part	390672	391001	375	-	.	ID=scaffold13|size664574:hsp:37102:3.12.0.3;Parent=scaffold13|size664574:hit:18900:3.12.0.3;Target=jgi|Thaoce1|99069|rna12006 796 910 +;Gap=M330
scaffold13|size664574	blastx	match_part	389986	390765	963	-	.	ID=scaffold13|size664574:hsp:37103:3.12.0.3;Parent=scaffold13|size664574:hit:18900:3.12.0.3;Target=jgi|Thaoce1|99069|rna12006 877 1131 +;Gap=M780
scaffold13|size664574	blastx	match_part	389063	390004	644	-	.	ID=scaffold13|size664574:hsp:37104:3.12.0.3;Parent=scaffold13|size664574:hit:18900:3.12.0.3;Target=jgi|Thaoce1|99069|rna12006 1123 1460 +;Gap=M942
scaffold13|size664574	blastx	match_part	387661	389061	1907	-	.	ID=scaffold13|size664574:hsp:37105:3.12.0.3;Parent=scaffold13|size664574:hit:18900:3.12.0.3;Target=jgi|Thaoce1|99069|rna12006 1462 1926 +;Gap=M1401
scaffold13|size664574	blastx	protein_match	390001	390276	206	-	.	ID=scaffold13|size664574:hit:18901:3.12.0.3;Name=jgi|Fracy1|194739|e_gw1.22.102.1;score=206
scaffold13|size664574	blastx	match_part	390001	390276	206	-	.	ID=scaffold13|size664574:hsp:37106:3.12.0.3;Parent=scaffold13|size664574:hit:18901:3.12.0.3;Target=jgi|Fracy1|194739|e_gw1.22.102.1 2 93 +;Gap=M276
scaffold13|size664574	blastx	protein_match	390001	390276	206	-	.	ID=scaffold13|size664574:hit:18902:3.12.0.3;Name=jgi|Fracy1|194739|e_gw1.22.102.1;score=206
scaffold13|size664574	blastx	match_part	390001	390276	206	-	.	ID=scaffold13|size664574:hsp:37107:3.12.0.3;Parent=scaffold13|size664574:hit:18902:3.12.0.3;Target=jgi|Fracy1|194739|e_gw1.22.102.1 2 93 +;Gap=M276
scaffold13|size664574	blastx	protein_match	390001	390276	206	-	.	ID=scaffold13|size664574:hit:18903:3.12.0.3;Name=jgi|Fracy1|194739|e_gw1.22.102.1;score=206
scaffold13|size664574	blastx	match_part	390001	390276	206	-	.	ID=scaffold13|size664574:hsp:37108:3.12.0.3;Parent=scaffold13|size664574:hit:18903:3.12.0.3;Target=jgi|Fracy1|194739|e_gw1.22.102.1 2 93 +;Gap=M276
scaffold13|size664574	blastx	protein_match	388360	390893	800	-	.	ID=scaffold13|size664574:hit:18904:3.12.0.3;Name=jgi|Thaoce1|97451|rna5617;score=800
scaffold13|size664574	blastx	match_part	390729	390893	171	-	.	ID=scaffold13|size664574:hsp:37109:3.12.0.3;Parent=scaffold13|size664574:hit:18904:3.12.0.3;Target=jgi|Thaoce1|97451|rna5617 171 225 +;Gap=M165
scaffold13|size664574	blastx	match_part	389986	390759	558	-	.	ID=scaffold13|size664574:hsp:37110:3.12.0.3;Parent=scaffold13|size664574:hit:18904:3.12.0.3;Target=jgi|Thaoce1|97451|rna5617 216 487 +;Gap=M774
scaffold13|size664574	blastx	match_part	389066	390013	370	-	.	ID=scaffold13|size664574:hsp:37111:3.12.0.3;Parent=scaffold13|size664574:hit:18904:3.12.0.3;Target=jgi|Thaoce1|97451|rna5617 472 763 +;Gap=M948
scaffold13|size664574	blastx	match_part	388360	389046	800	-	.	ID=scaffold13|size664574:hsp:37112:3.12.0.3;Parent=scaffold13|size664574:hit:18904:3.12.0.3;Target=jgi|Thaoce1|97451|rna5617 771 999 +;Gap=M687
scaffold13|size664574	blastx	protein_match	387646	391117	1656	-	.	ID=scaffold13|size664574:hit:18905:3.12.0.3;Name=jgi|Thaoce1|84411|rna24349;score=1656
scaffold13|size664574	blastx	match_part	390965	391117	75	-	.	ID=scaffold13|size664574:hsp:37113:3.12.0.3;Parent=scaffold13|size664574:hit:18905:3.12.0.3;Target=jgi|Thaoce1|84411|rna24349 216 268 +;Gap=M153
scaffold13|size664574	blastx	match_part	390729	390911	187	-	.	ID=scaffold13|size664574:hsp:37114:3.12.0.3;Parent=scaffold13|size664574:hit:18905:3.12.0.3;Target=jgi|Thaoce1|84411|rna24349 308 368 +;Gap=M183
scaffold13|size664574	blastx	match_part	389986	390753	797	-	.	ID=scaffold13|size664574:hsp:37115:3.12.0.3;Parent=scaffold13|size664574:hit:18905:3.12.0.3;Target=jgi|Thaoce1|84411|rna24349 361 614 +;Gap=M768
scaffold13|size664574	blastx	match_part	389606	390007	88	-	.	ID=scaffold13|size664574:hsp:37116:3.12.0.3;Parent=scaffold13|size664574:hit:18905:3.12.0.3;Target=jgi|Thaoce1|84411|rna24349 609 737 +;Gap=M402
scaffold13|size664574	blastx	match_part	389063	389359	331	-	.	ID=scaffold13|size664574:hsp:37117:3.12.0.3;Parent=scaffold13|size664574:hit:18905:3.12.0.3;Target=jgi|Thaoce1|84411|rna24349 886 985 +;Gap=M297
scaffold13|size664574	blastx	match_part	387646	389052	1656	-	.	ID=scaffold13|size664574:hsp:37118:3.12.0.3;Parent=scaffold13|size664574:hit:18905:3.12.0.3;Target=jgi|Thaoce1|84411|rna24349 990 1458 +;Gap=M1407
scaffold13|size664574	blastx	protein_match	390001	390615	444	-	.	ID=scaffold13|size664574:hit:18906:3.12.0.3;Name=jgi|Phatr2|41578|fgenesh1_pg.C_chr_31000082;score=444
scaffold13|size664574	blastx	match_part	390001	390615	444	-	.	ID=scaffold13|size664574:hsp:37119:3.12.0.3;Parent=scaffold13|size664574:hit:18906:3.12.0.3;Target=jgi|Phatr2|41578|fgenesh1_pg.C_chr_31000082 36 239 +;Gap=M615
scaffold13|size664574	blastx	protein_match	388939	391069	152	-	.	ID=scaffold13|size664574:hit:18907:3.12.0.3;Name=jgi|Thaoce1|85350|rna15332;score=152
scaffold13|size664574	blastx	match_part	390986	391069	71	-	.	ID=scaffold13|size664574:hsp:37120:3.12.0.3;Parent=scaffold13|size664574:hit:18907:3.12.0.3;Target=jgi|Thaoce1|85350|rna15332 145 172 +;Gap=M84
scaffold13|size664574	blastx	match_part	390720	390983	225	-	.	ID=scaffold13|size664574:hsp:37121:3.12.0.3;Parent=scaffold13|size664574:hit:18907:3.12.0.3;Target=jgi|Thaoce1|85350|rna15332 179 276 +;Gap=M264
scaffold13|size664574	blastx	match_part	389986	390801	588	-	.	ID=scaffold13|size664574:hsp:37122:3.12.0.3;Parent=scaffold13|size664574:hit:18907:3.12.0.3;Target=jgi|Thaoce1|85350|rna15332 255 499 +;Gap=M816
scaffold13|size664574	blastx	match_part	389063	389992	306	-	.	ID=scaffold13|size664574:hsp:37123:3.12.0.3;Parent=scaffold13|size664574:hit:18907:3.12.0.3;Target=jgi|Thaoce1|85350|rna15332 495 863 +;Gap=M930
scaffold13|size664574	blastx	match_part	388939	389064	152	-	.	ID=scaffold13|size664574:hsp:37124:3.12.0.3;Parent=scaffold13|size664574:hit:18907:3.12.0.3;Target=jgi|Thaoce1|85350|rna15332 864 905 +;Gap=M126
scaffold13|size664574	blastx	protein_match	387661	391341	2019	-	.	ID=scaffold13|size664574:hit:18908:3.12.0.3;Name=jgi|Thaoce1|94322|rna7781;score=2019
scaffold13|size664574	blastx	match_part	391114	391341	196	-	.	ID=scaffold13|size664574:hsp:37125:3.12.0.3;Parent=scaffold13|size664574:hit:18908:3.12.0.3;Target=jgi|Thaoce1|94322|rna7781 690 765 +;Gap=M228
scaffold13|size664574	blastx	match_part	390983	391114	136	-	.	ID=scaffold13|size664574:hsp:37126:3.12.0.3;Parent=scaffold13|size664574:hit:18908:3.12.0.3;Target=jgi|Thaoce1|94322|rna7781 766 809 +;Gap=M132
scaffold13|size664574	blastx	match_part	390735	390983	308	-	.	ID=scaffold13|size664574:hsp:37127:3.12.0.3;Parent=scaffold13|size664574:hit:18908:3.12.0.3;Target=jgi|Thaoce1|94322|rna7781 810 893 +;Gap=M249
scaffold13|size664574	blastx	match_part	389869	390729	979	-	.	ID=scaffold13|size664574:hsp:37128:3.12.0.3;Parent=scaffold13|size664574:hit:18908:3.12.0.3;Target=jgi|Thaoce1|94322|rna7781 896 1182 +;Gap=M861
scaffold13|size664574	blastx	match_part	389063	390004	641	-	.	ID=scaffold13|size664574:hsp:37129:3.12.0.3;Parent=scaffold13|size664574:hit:18908:3.12.0.3;Target=jgi|Thaoce1|94322|rna7781 1133 1482 +;Gap=M942
scaffold13|size664574	blastx	match_part	387661	389061	2019	-	.	ID=scaffold13|size664574:hsp:37130:3.12.0.3;Parent=scaffold13|size664574:hit:18908:3.12.0.3;Target=jgi|Thaoce1|94322|rna7781 1484 1950 +;Gap=M1401
scaffold13|size664574	blastx	protein_match	387661	391341	2014	-	.	ID=scaffold13|size664574:hit:18909:3.12.0.3;Name=jgi|Thaoce1|77924|rna15843;score=2014
scaffold13|size664574	blastx	match_part	391114	391341	197	-	.	ID=scaffold13|size664574:hsp:37131:3.12.0.3;Parent=scaffold13|size664574:hit:18909:3.12.0.3;Target=jgi|Thaoce1|77924|rna15843 243 318 +;Gap=M228
scaffold13|size664574	blastx	match_part	390983	391114	136	-	.	ID=scaffold13|size664574:hsp:37132:3.12.0.3;Parent=scaffold13|size664574:hit:18909:3.12.0.3;Target=jgi|Thaoce1|77924|rna15843 319 362 +;Gap=M132
scaffold13|size664574	blastx	match_part	390735	390983	307	-	.	ID=scaffold13|size664574:hsp:37133:3.12.0.3;Parent=scaffold13|size664574:hit:18909:3.12.0.3;Target=jgi|Thaoce1|77924|rna15843 363 446 +;Gap=M249
scaffold13|size664574	blastx	match_part	389887	390753	974	-	.	ID=scaffold13|size664574:hsp:37134:3.12.0.3;Parent=scaffold13|size664574:hit:18909:3.12.0.3;Target=jgi|Thaoce1|77924|rna15843 441 729 +;Gap=M867
scaffold13|size664574	blastx	match_part	389063	390004	638	-	.	ID=scaffold13|size664574:hsp:37135:3.12.0.3;Parent=scaffold13|size664574:hit:18909:3.12.0.3;Target=jgi|Thaoce1|77924|rna15843 686 1035 +;Gap=M942
scaffold13|size664574	blastx	match_part	387661	389061	2014	-	.	ID=scaffold13|size664574:hsp:37136:3.12.0.3;Parent=scaffold13|size664574:hit:18909:3.12.0.3;Target=jgi|Thaoce1|77924|rna15843 1037 1503 +;Gap=M1401
scaffold13|size664574	blastx	protein_match	387820	391800	1589	-	.	ID=scaffold13|size664574:hit:18910:3.12.0.3;Name=jgi|Thaoce1|80270|rna4352;score=1589
scaffold13|size664574	blastx	match_part	391105	391800	221	-	.	ID=scaffold13|size664574:hsp:37137:3.12.0.3;Parent=scaffold13|size664574:hit:18910:3.12.0.3;Target=jgi|Thaoce1|80270|rna4352 349 625 +;Gap=M696
scaffold13|size664574	blastx	match_part	390983	391195	180	-	.	ID=scaffold13|size664574:hsp:37138:3.12.0.3;Parent=scaffold13|size664574:hit:18910:3.12.0.3;Target=jgi|Thaoce1|80270|rna4352 594 666 +;Gap=M213
scaffold13|size664574	blastx	match_part	390720	391001	275	-	.	ID=scaffold13|size664574:hsp:37139:3.12.0.3;Parent=scaffold13|size664574:hit:18910:3.12.0.3;Target=jgi|Thaoce1|80270|rna4352 660 756 +;Gap=M282
scaffold13|size664574	blastx	match_part	389986	390753	966	-	.	ID=scaffold13|size664574:hsp:37140:3.12.0.3;Parent=scaffold13|size664574:hit:18910:3.12.0.3;Target=jgi|Thaoce1|80270|rna4352 746 1000 +;Gap=M768
scaffold13|size664574	blastx	match_part	389069	390004	519	-	.	ID=scaffold13|size664574:hsp:37141:3.12.0.3;Parent=scaffold13|size664574:hit:18910:3.12.0.3;Target=jgi|Thaoce1|80270|rna4352 992 1356 +;Gap=M936
scaffold13|size664574	blastx	match_part	387820	389052	1589	-	.	ID=scaffold13|size664574:hsp:37142:3.12.0.3;Parent=scaffold13|size664574:hit:18910:3.12.0.3;Target=jgi|Thaoce1|80270|rna4352 1363 1773 +;Gap=M1233
scaffold13|size664574	blastx	protein_match	387712	390902	1100	-	.	ID=scaffold13|size664574:hit:18911:3.12.0.3;Name=jgi|Fracy1|181779|e_gw1.3.828.1;score=1100
scaffold13|size664574	blastx	match_part	390729	390902	87	-	.	ID=scaffold13|size664574:hsp:37143:3.12.0.3;Parent=scaffold13|size664574:hit:18911:3.12.0.3;Target=jgi|Fracy1|181779|e_gw1.3.828.1 132 189 +;Gap=M174
scaffold13|size664574	blastx	match_part	390001	390753	398	-	.	ID=scaffold13|size664574:hsp:37144:3.12.0.3;Parent=scaffold13|size664574:hit:18911:3.12.0.3;Target=jgi|Fracy1|181779|e_gw1.3.828.1 182 442 +;Gap=M753
scaffold13|size664574	blastx	match_part	389054	389968	262	-	.	ID=scaffold13|size664574:hsp:37145:3.12.0.3;Parent=scaffold13|size664574:hit:18911:3.12.0.3;Target=jgi|Fracy1|181779|e_gw1.3.828.1 454 773 +;Gap=M915
scaffold13|size664574	blastx	match_part	387712	389061	1100	-	.	ID=scaffold13|size664574:hsp:37146:3.12.0.3;Parent=scaffold13|size664574:hit:18911:3.12.0.3;Target=jgi|Fracy1|181779|e_gw1.3.828.1 772 1220 +;Gap=M1350
scaffold13|size664574	blastx	protein_match	387712	390902	1100	-	.	ID=scaffold13|size664574:hit:18912:3.12.0.3;Name=jgi|Fracy1|181779|e_gw1.3.828.1;score=1100
scaffold13|size664574	blastx	match_part	390729	390902	87	-	.	ID=scaffold13|size664574:hsp:37147:3.12.0.3;Parent=scaffold13|size664574:hit:18912:3.12.0.3;Target=jgi|Fracy1|181779|e_gw1.3.828.1 132 189 +;Gap=M174
scaffold13|size664574	blastx	match_part	390001	390753	398	-	.	ID=scaffold13|size664574:hsp:37148:3.12.0.3;Parent=scaffold13|size664574:hit:18912:3.12.0.3;Target=jgi|Fracy1|181779|e_gw1.3.828.1 182 442 +;Gap=M753
scaffold13|size664574	blastx	match_part	389054	389968	262	-	.	ID=scaffold13|size664574:hsp:37149:3.12.0.3;Parent=scaffold13|size664574:hit:18912:3.12.0.3;Target=jgi|Fracy1|181779|e_gw1.3.828.1 454 773 +;Gap=M915
scaffold13|size664574	blastx	match_part	387712	389061	1100	-	.	ID=scaffold13|size664574:hsp:37150:3.12.0.3;Parent=scaffold13|size664574:hit:18912:3.12.0.3;Target=jgi|Fracy1|181779|e_gw1.3.828.1 772 1220 +;Gap=M1350
scaffold13|size664574	blastx	protein_match	387712	390902	1100	-	.	ID=scaffold13|size664574:hit:18913:3.12.0.3;Name=jgi|Fracy1|181779|e_gw1.3.828.1;score=1100
scaffold13|size664574	blastx	match_part	390729	390902	87	-	.	ID=scaffold13|size664574:hsp:37151:3.12.0.3;Parent=scaffold13|size664574:hit:18913:3.12.0.3;Target=jgi|Fracy1|181779|e_gw1.3.828.1 132 189 +;Gap=M174
scaffold13|size664574	blastx	match_part	390001	390753	398	-	.	ID=scaffold13|size664574:hsp:37152:3.12.0.3;Parent=scaffold13|size664574:hit:18913:3.12.0.3;Target=jgi|Fracy1|181779|e_gw1.3.828.1 182 442 +;Gap=M753
scaffold13|size664574	blastx	match_part	389054	389968	262	-	.	ID=scaffold13|size664574:hsp:37153:3.12.0.3;Parent=scaffold13|size664574:hit:18913:3.12.0.3;Target=jgi|Fracy1|181779|e_gw1.3.828.1 454 773 +;Gap=M915
scaffold13|size664574	blastx	match_part	387712	389061	1100	-	.	ID=scaffold13|size664574:hsp:37154:3.12.0.3;Parent=scaffold13|size664574:hit:18913:3.12.0.3;Target=jgi|Fracy1|181779|e_gw1.3.828.1 772 1220 +;Gap=M1350
scaffold13|size664574	blastx	protein_match	388759	390902	182	-	.	ID=scaffold13|size664574:hit:18914:3.12.0.3;Name=jgi|Fracy1|245411|fgenesh2_pg.15_%2523_248;score=182
scaffold13|size664574	blastx	match_part	390729	390902	87	-	.	ID=scaffold13|size664574:hsp:37155:3.12.0.3;Parent=scaffold13|size664574:hit:18914:3.12.0.3;Target=jgi|Fracy1|245411|fgenesh2_pg.15_%252523_248 128 185 +;Gap=M174
scaffold13|size664574	blastx	match_part	390001	390753	401	-	.	ID=scaffold13|size664574:hsp:37156:3.12.0.3;Parent=scaffold13|size664574:hit:18914:3.12.0.3;Target=jgi|Fracy1|245411|fgenesh2_pg.15_%252523_248 178 438 +;Gap=M753
scaffold13|size664574	blastx	match_part	389084	389968	178	-	.	ID=scaffold13|size664574:hsp:37157:3.12.0.3;Parent=scaffold13|size664574:hit:18914:3.12.0.3;Target=jgi|Fracy1|245411|fgenesh2_pg.15_%252523_248 450 783 +;Gap=M885
scaffold13|size664574	blastx	match_part	388759	388989	182	-	.	ID=scaffold13|size664574:hsp:37158:3.12.0.3;Parent=scaffold13|size664574:hit:18914:3.12.0.3;Target=jgi|Fracy1|245411|fgenesh2_pg.15_%252523_248 754 830 +;Gap=M231
scaffold13|size664574	blastx	protein_match	388759	390902	182	-	.	ID=scaffold13|size664574:hit:18915:3.12.0.3;Name=jgi|Fracy1|245411|fgenesh2_pg.15_%2523_248;score=182
scaffold13|size664574	blastx	match_part	390729	390902	87	-	.	ID=scaffold13|size664574:hsp:37159:3.12.0.3;Parent=scaffold13|size664574:hit:18915:3.12.0.3;Target=jgi|Fracy1|245411|fgenesh2_pg.15_%252523_248 128 185 +;Gap=M174
scaffold13|size664574	blastx	match_part	390001	390753	401	-	.	ID=scaffold13|size664574:hsp:37160:3.12.0.3;Parent=scaffold13|size664574:hit:18915:3.12.0.3;Target=jgi|Fracy1|245411|fgenesh2_pg.15_%252523_248 178 438 +;Gap=M753
scaffold13|size664574	blastx	match_part	389084	389968	178	-	.	ID=scaffold13|size664574:hsp:37161:3.12.0.3;Parent=scaffold13|size664574:hit:18915:3.12.0.3;Target=jgi|Fracy1|245411|fgenesh2_pg.15_%252523_248 450 783 +;Gap=M885
scaffold13|size664574	blastx	match_part	388759	388989	182	-	.	ID=scaffold13|size664574:hsp:37162:3.12.0.3;Parent=scaffold13|size664574:hit:18915:3.12.0.3;Target=jgi|Fracy1|245411|fgenesh2_pg.15_%252523_248 754 830 +;Gap=M231
scaffold13|size664574	blastx	protein_match	388759	390902	182	-	.	ID=scaffold13|size664574:hit:18916:3.12.0.3;Name=jgi|Fracy1|245411|fgenesh2_pg.15_%2523_248;score=182
scaffold13|size664574	blastx	match_part	390729	390902	87	-	.	ID=scaffold13|size664574:hsp:37163:3.12.0.3;Parent=scaffold13|size664574:hit:18916:3.12.0.3;Target=jgi|Fracy1|245411|fgenesh2_pg.15_%252523_248 128 185 +;Gap=M174
scaffold13|size664574	blastx	match_part	390001	390753	401	-	.	ID=scaffold13|size664574:hsp:37164:3.12.0.3;Parent=scaffold13|size664574:hit:18916:3.12.0.3;Target=jgi|Fracy1|245411|fgenesh2_pg.15_%252523_248 178 438 +;Gap=M753
scaffold13|size664574	blastx	match_part	389084	389968	178	-	.	ID=scaffold13|size664574:hsp:37165:3.12.0.3;Parent=scaffold13|size664574:hit:18916:3.12.0.3;Target=jgi|Fracy1|245411|fgenesh2_pg.15_%252523_248 450 783 +;Gap=M885
scaffold13|size664574	blastx	match_part	388759	388989	182	-	.	ID=scaffold13|size664574:hsp:37166:3.12.0.3;Parent=scaffold13|size664574:hit:18916:3.12.0.3;Target=jgi|Fracy1|245411|fgenesh2_pg.15_%252523_248 754 830 +;Gap=M231
scaffold13|size664574	blastx	protein_match	387772	390902	556	-	.	ID=scaffold13|size664574:hit:18917:3.12.0.3;Name=jgi|Fracy1|250890|fgenesh2_pg.33_%2523_56;score=556
scaffold13|size664574	blastx	match_part	390603	390902	122	-	.	ID=scaffold13|size664574:hsp:37167:3.12.0.3;Parent=scaffold13|size664574:hit:18917:3.12.0.3;Target=jgi|Fracy1|250890|fgenesh2_pg.33_%252523_56 248 336 +;Gap=M300
scaffold13|size664574	blastx	match_part	390001	390732	418	-	.	ID=scaffold13|size664574:hsp:37168:3.12.0.3;Parent=scaffold13|size664574:hit:18917:3.12.0.3;Target=jgi|Fracy1|250890|fgenesh2_pg.33_%252523_56 305 562 +;Gap=M732
scaffold13|size664574	blastx	match_part	389063	389365	259	-	.	ID=scaffold13|size664574:hsp:37169:3.12.0.3;Parent=scaffold13|size664574:hit:18917:3.12.0.3;Target=jgi|Fracy1|250890|fgenesh2_pg.33_%252523_56 826 930 +;Gap=M303
scaffold13|size664574	blastx	match_part	388786	389061	189	-	.	ID=scaffold13|size664574:hsp:37170:3.12.0.3;Parent=scaffold13|size664574:hit:18917:3.12.0.3;Target=jgi|Fracy1|250890|fgenesh2_pg.33_%252523_56 932 1019 +;Gap=M276
scaffold13|size664574	blastx	match_part	387772	388524	556	-	.	ID=scaffold13|size664574:hsp:37171:3.12.0.3;Parent=scaffold13|size664574:hit:18917:3.12.0.3;Target=jgi|Fracy1|250890|fgenesh2_pg.33_%252523_56 1008 1260 +;Gap=M753
scaffold13|size664574	blastx	protein_match	387772	390902	556	-	.	ID=scaffold13|size664574:hit:18918:3.12.0.3;Name=jgi|Fracy1|250890|fgenesh2_pg.33_%2523_56;score=556
scaffold13|size664574	blastx	match_part	390603	390902	122	-	.	ID=scaffold13|size664574:hsp:37172:3.12.0.3;Parent=scaffold13|size664574:hit:18918:3.12.0.3;Target=jgi|Fracy1|250890|fgenesh2_pg.33_%252523_56 248 336 +;Gap=M300
scaffold13|size664574	blastx	match_part	390001	390732	418	-	.	ID=scaffold13|size664574:hsp:37173:3.12.0.3;Parent=scaffold13|size664574:hit:18918:3.12.0.3;Target=jgi|Fracy1|250890|fgenesh2_pg.33_%252523_56 305 562 +;Gap=M732
scaffold13|size664574	blastx	match_part	389063	389365	259	-	.	ID=scaffold13|size664574:hsp:37174:3.12.0.3;Parent=scaffold13|size664574:hit:18918:3.12.0.3;Target=jgi|Fracy1|250890|fgenesh2_pg.33_%252523_56 826 930 +;Gap=M303
scaffold13|size664574	blastx	match_part	388786	389061	189	-	.	ID=scaffold13|size664574:hsp:37175:3.12.0.3;Parent=scaffold13|size664574:hit:18918:3.12.0.3;Target=jgi|Fracy1|250890|fgenesh2_pg.33_%252523_56 932 1019 +;Gap=M276
scaffold13|size664574	blastx	match_part	387772	388524	556	-	.	ID=scaffold13|size664574:hsp:37176:3.12.0.3;Parent=scaffold13|size664574:hit:18918:3.12.0.3;Target=jgi|Fracy1|250890|fgenesh2_pg.33_%252523_56 1008 1260 +;Gap=M753
scaffold13|size664574	blastx	protein_match	390001	390525	371	-	.	ID=scaffold13|size664574:hit:18919:3.12.0.3;Name=jgi|Phatr2|37726|fgenesh1_pg.C_chr_13000336;score=371
scaffold13|size664574	blastx	match_part	390001	390525	371	-	.	ID=scaffold13|size664574:hsp:37177:3.12.0.3;Parent=scaffold13|size664574:hit:18919:3.12.0.3;Target=jgi|Phatr2|37726|fgenesh1_pg.C_chr_13000336 1 174 +;Gap=M525
scaffold13|size664574	blastx	protein_match	387763	390902	375	-	.	ID=scaffold13|size664574:hit:18920:3.12.0.3;Name=jgi|Fracy1|258517|fgenesh2_pg.153_%2523_3;score=375
scaffold13|size664574	blastx	match_part	390729	390902	88	-	.	ID=scaffold13|size664574:hsp:37178:3.12.0.3;Parent=scaffold13|size664574:hit:18920:3.12.0.3;Target=jgi|Fracy1|258517|fgenesh2_pg.153_%252523_3 126 183 +;Gap=M174
scaffold13|size664574	blastx	match_part	390001	390753	395	-	.	ID=scaffold13|size664574:hsp:37179:3.12.0.3;Parent=scaffold13|size664574:hit:18920:3.12.0.3;Target=jgi|Fracy1|258517|fgenesh2_pg.153_%252523_3 176 436 +;Gap=M753
scaffold13|size664574	blastx	match_part	389840	389968	72	-	.	ID=scaffold13|size664574:hsp:37180:3.12.0.3;Parent=scaffold13|size664574:hit:18920:3.12.0.3;Target=jgi|Fracy1|258517|fgenesh2_pg.153_%252523_3 448 490 +;Gap=M129
scaffold13|size664574	blastx	match_part	387763	388197	375	-	.	ID=scaffold13|size664574:hsp:37181:3.12.0.3;Parent=scaffold13|size664574:hit:18920:3.12.0.3;Target=jgi|Fracy1|258517|fgenesh2_pg.153_%252523_3 608 751 +;Gap=M435
scaffold13|size664574	blastx	protein_match	387763	390902	375	-	.	ID=scaffold13|size664574:hit:18921:3.12.0.3;Name=jgi|Fracy1|258517|fgenesh2_pg.153_%2523_3;score=375
scaffold13|size664574	blastx	match_part	390729	390902	88	-	.	ID=scaffold13|size664574:hsp:37182:3.12.0.3;Parent=scaffold13|size664574:hit:18921:3.12.0.3;Target=jgi|Fracy1|258517|fgenesh2_pg.153_%252523_3 126 183 +;Gap=M174
scaffold13|size664574	blastx	match_part	390001	390753	395	-	.	ID=scaffold13|size664574:hsp:37183:3.12.0.3;Parent=scaffold13|size664574:hit:18921:3.12.0.3;Target=jgi|Fracy1|258517|fgenesh2_pg.153_%252523_3 176 436 +;Gap=M753
scaffold13|size664574	blastx	match_part	389840	389968	72	-	.	ID=scaffold13|size664574:hsp:37184:3.12.0.3;Parent=scaffold13|size664574:hit:18921:3.12.0.3;Target=jgi|Fracy1|258517|fgenesh2_pg.153_%252523_3 448 490 +;Gap=M129
scaffold13|size664574	blastx	match_part	387763	388197	375	-	.	ID=scaffold13|size664574:hsp:37185:3.12.0.3;Parent=scaffold13|size664574:hit:18921:3.12.0.3;Target=jgi|Fracy1|258517|fgenesh2_pg.153_%252523_3 608 751 +;Gap=M435
scaffold13|size664574	blastx	protein_match	387763	390902	375	-	.	ID=scaffold13|size664574:hit:18922:3.12.0.3;Name=jgi|Fracy1|258517|fgenesh2_pg.153_%2523_3;score=375
scaffold13|size664574	blastx	match_part	390729	390902	88	-	.	ID=scaffold13|size664574:hsp:37186:3.12.0.3;Parent=scaffold13|size664574:hit:18922:3.12.0.3;Target=jgi|Fracy1|258517|fgenesh2_pg.153_%252523_3 126 183 +;Gap=M174
scaffold13|size664574	blastx	match_part	390001	390753	395	-	.	ID=scaffold13|size664574:hsp:37187:3.12.0.3;Parent=scaffold13|size664574:hit:18922:3.12.0.3;Target=jgi|Fracy1|258517|fgenesh2_pg.153_%252523_3 176 436 +;Gap=M753
scaffold13|size664574	blastx	match_part	389840	389968	72	-	.	ID=scaffold13|size664574:hsp:37188:3.12.0.3;Parent=scaffold13|size664574:hit:18922:3.12.0.3;Target=jgi|Fracy1|258517|fgenesh2_pg.153_%252523_3 448 490 +;Gap=M129
scaffold13|size664574	blastx	match_part	387763	388197	375	-	.	ID=scaffold13|size664574:hsp:37189:3.12.0.3;Parent=scaffold13|size664574:hit:18922:3.12.0.3;Target=jgi|Fracy1|258517|fgenesh2_pg.153_%252523_3 608 751 +;Gap=M435
scaffold13|size664574	blastx	protein_match	387682	391102	1613	-	.	ID=scaffold13|size664574:hit:18923:3.12.0.3;Name=jgi|Thaoce1|82312|rna5511;score=1613
scaffold13|size664574	blastx	match_part	390965	391102	76	-	.	ID=scaffold13|size664574:hsp:37190:3.12.0.3;Parent=scaffold13|size664574:hit:18923:3.12.0.3;Target=jgi|Thaoce1|82312|rna5511 579 626 +;Gap=M138
scaffold13|size664574	blastx	match_part	390723	390944	204	-	.	ID=scaffold13|size664574:hsp:37191:3.12.0.3;Parent=scaffold13|size664574:hit:18923:3.12.0.3;Target=jgi|Thaoce1|82312|rna5511 651 724 +;Gap=M222
scaffold13|size664574	blastx	match_part	389986	390753	868	-	.	ID=scaffold13|size664574:hsp:37192:3.12.0.3;Parent=scaffold13|size664574:hit:18923:3.12.0.3;Target=jgi|Thaoce1|82312|rna5511 715 968 +;Gap=M768
scaffold13|size664574	blastx	match_part	389063	389359	359	-	.	ID=scaffold13|size664574:hsp:37193:3.12.0.3;Parent=scaffold13|size664574:hit:18923:3.12.0.3;Target=jgi|Thaoce1|82312|rna5511 1213 1312 +;Gap=M297
scaffold13|size664574	blastx	match_part	387682	389061	1613	-	.	ID=scaffold13|size664574:hsp:37194:3.12.0.3;Parent=scaffold13|size664574:hit:18923:3.12.0.3;Target=jgi|Thaoce1|82312|rna5511 1314 1774 +;Gap=M1380
scaffold13|size664574	blastx	protein_match	390001	390747	444	-	.	ID=scaffold13|size664574:hit:18924:3.12.0.3;Name=jgi|Fracy1|179041|e_gw1.1.847.1;score=444
scaffold13|size664574	blastx	match_part	390001	390747	444	-	.	ID=scaffold13|size664574:hsp:37195:3.12.0.3;Parent=scaffold13|size664574:hit:18924:3.12.0.3;Target=jgi|Fracy1|179041|e_gw1.1.847.1 123 382 +;Gap=M747
scaffold13|size664574	blastx	protein_match	390001	390747	444	-	.	ID=scaffold13|size664574:hit:18925:3.12.0.3;Name=jgi|Fracy1|179041|e_gw1.1.847.1;score=444
scaffold13|size664574	blastx	match_part	390001	390747	444	-	.	ID=scaffold13|size664574:hsp:37196:3.12.0.3;Parent=scaffold13|size664574:hit:18925:3.12.0.3;Target=jgi|Fracy1|179041|e_gw1.1.847.1 123 382 +;Gap=M747
scaffold13|size664574	blastx	protein_match	390001	390747	444	-	.	ID=scaffold13|size664574:hit:18926:3.12.0.3;Name=jgi|Fracy1|179041|e_gw1.1.847.1;score=444
scaffold13|size664574	blastx	match_part	390001	390747	444	-	.	ID=scaffold13|size664574:hsp:37197:3.12.0.3;Parent=scaffold13|size664574:hit:18926:3.12.0.3;Target=jgi|Fracy1|179041|e_gw1.1.847.1 123 382 +;Gap=M747
scaffold13|size664574	blastx	protein_match	387703	390768	1030	-	.	ID=scaffold13|size664574:hit:18927:3.12.0.3;Name=jgi|Fracy1|181335|e_gw1.2.1255.1;score=1030
scaffold13|size664574	blastx	match_part	390001	390768	380	-	.	ID=scaffold13|size664574:hsp:37198:3.12.0.3;Parent=scaffold13|size664574:hit:18927:3.12.0.3;Target=jgi|Fracy1|181335|e_gw1.2.1255.1 251 502 +;Gap=M768
scaffold13|size664574	blastx	match_part	389042	389968	250	-	.	ID=scaffold13|size664574:hsp:37199:3.12.0.3;Parent=scaffold13|size664574:hit:18927:3.12.0.3;Target=jgi|Fracy1|181335|e_gw1.2.1255.1 514 786 +;Gap=M927
scaffold13|size664574	blastx	match_part	387703	389136	1030	-	.	ID=scaffold13|size664574:hsp:37200:3.12.0.3;Parent=scaffold13|size664574:hit:18927:3.12.0.3;Target=jgi|Fracy1|181335|e_gw1.2.1255.1 760 1230 +;Gap=M1434
scaffold13|size664574	blastx	protein_match	387703	390768	1030	-	.	ID=scaffold13|size664574:hit:18928:3.12.0.3;Name=jgi|Fracy1|181335|e_gw1.2.1255.1;score=1030
scaffold13|size664574	blastx	match_part	390001	390768	380	-	.	ID=scaffold13|size664574:hsp:37201:3.12.0.3;Parent=scaffold13|size664574:hit:18928:3.12.0.3;Target=jgi|Fracy1|181335|e_gw1.2.1255.1 251 502 +;Gap=M768
scaffold13|size664574	blastx	match_part	389042	389968	250	-	.	ID=scaffold13|size664574:hsp:37202:3.12.0.3;Parent=scaffold13|size664574:hit:18928:3.12.0.3;Target=jgi|Fracy1|181335|e_gw1.2.1255.1 514 786 +;Gap=M927
scaffold13|size664574	blastx	match_part	387703	389136	1030	-	.	ID=scaffold13|size664574:hsp:37203:3.12.0.3;Parent=scaffold13|size664574:hit:18928:3.12.0.3;Target=jgi|Fracy1|181335|e_gw1.2.1255.1 760 1230 +;Gap=M1434
scaffold13|size664574	blastx	protein_match	387703	390768	1030	-	.	ID=scaffold13|size664574:hit:18929:3.12.0.3;Name=jgi|Fracy1|181335|e_gw1.2.1255.1;score=1030
scaffold13|size664574	blastx	match_part	390001	390768	380	-	.	ID=scaffold13|size664574:hsp:37204:3.12.0.3;Parent=scaffold13|size664574:hit:18929:3.12.0.3;Target=jgi|Fracy1|181335|e_gw1.2.1255.1 251 502 +;Gap=M768
scaffold13|size664574	blastx	match_part	389042	389968	250	-	.	ID=scaffold13|size664574:hsp:37205:3.12.0.3;Parent=scaffold13|size664574:hit:18929:3.12.0.3;Target=jgi|Fracy1|181335|e_gw1.2.1255.1 514 786 +;Gap=M927
scaffold13|size664574	blastx	match_part	387703	389136	1030	-	.	ID=scaffold13|size664574:hsp:37206:3.12.0.3;Parent=scaffold13|size664574:hit:18929:3.12.0.3;Target=jgi|Fracy1|181335|e_gw1.2.1255.1 760 1230 +;Gap=M1434
scaffold13|size664574	blastx	protein_match	387661	391665	1854	-	.	ID=scaffold13|size664574:hit:18930:3.12.0.3;Name=jgi|Thaoce1|69461|rna4441;score=1854
scaffold13|size664574	blastx	match_part	391114	391665	199	-	.	ID=scaffold13|size664574:hsp:37207:3.12.0.3;Parent=scaffold13|size664574:hit:18930:3.12.0.3;Target=jgi|Thaoce1|69461|rna4441 184 401 +;Gap=M552
scaffold13|size664574	blastx	match_part	390983	391099	102	-	.	ID=scaffold13|size664574:hsp:37208:3.12.0.3;Parent=scaffold13|size664574:hit:18930:3.12.0.3;Target=jgi|Thaoce1|69461|rna4441 407 445 +;Gap=M117
scaffold13|size664574	blastx	match_part	390672	391001	378	-	.	ID=scaffold13|size664574:hsp:37209:3.12.0.3;Parent=scaffold13|size664574:hit:18930:3.12.0.3;Target=jgi|Thaoce1|69461|rna4441 439 553 +;Gap=M330
scaffold13|size664574	blastx	match_part	389986	390765	959	-	.	ID=scaffold13|size664574:hsp:37210:3.12.0.3;Parent=scaffold13|size664574:hit:18930:3.12.0.3;Target=jgi|Thaoce1|69461|rna4441 520 774 +;Gap=M780
scaffold13|size664574	blastx	match_part	389063	390004	616	-	.	ID=scaffold13|size664574:hsp:37211:3.12.0.3;Parent=scaffold13|size664574:hit:18930:3.12.0.3;Target=jgi|Thaoce1|69461|rna4441 766 1138 +;Gap=M942
scaffold13|size664574	blastx	match_part	387661	389061	1854	-	.	ID=scaffold13|size664574:hsp:37212:3.12.0.3;Parent=scaffold13|size664574:hit:18930:3.12.0.3;Target=jgi|Thaoce1|69461|rna4441 1140 1604 +;Gap=M1401
scaffold13|size664574	blastx	protein_match	399519	402466	894	-	.	ID=scaffold13|size664574:hit:18931:3.12.0.3;Name=jgi|Thaps3|7180|fgenesh1_pg.C_chr_7000563;score=894
scaffold13|size664574	blastx	match_part	402044	402466	321	-	.	ID=scaffold13|size664574:hsp:37213:3.12.0.3;Parent=scaffold13|size664574:hit:18931:3.12.0.3;Target=jgi|Thaps3|7180|fgenesh1_pg.C_chr_7000563 109 256 +;Gap=M423
scaffold13|size664574	blastx	match_part	399519	400961	894	-	.	ID=scaffold13|size664574:hsp:37214:3.12.0.3;Parent=scaffold13|size664574:hit:18931:3.12.0.3;Target=jgi|Thaps3|7180|fgenesh1_pg.C_chr_7000563 608 995 +;Gap=M1443
scaffold13|size664574	protein2genome	protein_match	389360	391905	2029	-	.	ID=scaffold13|size664574:hit:18932:3.12.0.3;Name=jgi|Thaps3|3030|fgenesh1_pg.C_chr_2000985;score=2029
scaffold13|size664574	protein2genome	match_part	389360	391905	2029	-	.	ID=scaffold13|size664574:hsp:37215:3.12.0.3;Parent=scaffold13|size664574:hit:18932:3.12.0.3;Target=jgi|Thaps3|3030|fgenesh1_pg.C_chr_2000985 202 1052 +;Gap=M2546
scaffold13|size664574	protein2genome	protein_match	390214	391117	922	-	.	ID=scaffold13|size664574:hit:18933:3.12.0.3;Name=jgi|Thaoce1|86783|rna26568;score=922
scaffold13|size664574	protein2genome	match_part	390214	391117	922	-	.	ID=scaffold13|size664574:hsp:37216:3.12.0.3;Parent=scaffold13|size664574:hit:18933:3.12.0.3;Target=jgi|Thaoce1|86783|rna26568 288 590 +;Gap=M904
scaffold13|size664574	protein2genome	protein_match	389831	390911	1009	-	.	ID=scaffold13|size664574:hit:18934:3.12.0.3;Name=jgi|Thaoce1|73267|rna23082;score=1009
scaffold13|size664574	protein2genome	match_part	389831	390911	1009	-	.	ID=scaffold13|size664574:hsp:37217:3.12.0.3;Parent=scaffold13|size664574:hit:18934:3.12.0.3;Target=jgi|Thaoce1|73267|rna23082 32 390 +;Gap=M1081
scaffold13|size664574	protein2genome	protein_match	390001	390276	203	-	.	ID=scaffold13|size664574:hit:18935:3.12.0.3;Name=jgi|Fracy1|194739|e_gw1.22.102.1;score=203
scaffold13|size664574	protein2genome	match_part	390001	390276	203	-	.	ID=scaffold13|size664574:hsp:37218:3.12.0.3;Parent=scaffold13|size664574:hit:18935:3.12.0.3;Target=jgi|Fracy1|194739|e_gw1.22.102.1 2 93 +;Gap=M276
scaffold13|size664574	protein2genome	protein_match	389708	390615	473	-	.	ID=scaffold13|size664574:hit:18936:3.12.0.3;Name=jgi|Phatr2|41578|fgenesh1_pg.C_chr_31000082;score=473
scaffold13|size664574	protein2genome	match_part	389708	390615	473	-	.	ID=scaffold13|size664574:hsp:37219:3.12.0.3;Parent=scaffold13|size664574:hit:18936:3.12.0.3;Target=jgi|Phatr2|41578|fgenesh1_pg.C_chr_31000082 36 338 +;Gap=M908
scaffold13|size664574	protein2genome	protein_match	389816	390525	368	-	.	ID=scaffold13|size664574:hit:18937:3.12.0.3;Name=jgi|Phatr2|37726|fgenesh1_pg.C_chr_13000336;score=368
scaffold13|size664574	protein2genome	match_part	389816	390525	368	-	.	ID=scaffold13|size664574:hsp:37220:3.12.0.3;Parent=scaffold13|size664574:hit:18937:3.12.0.3;Target=jgi|Phatr2|37726|fgenesh1_pg.C_chr_13000336 1 236 +;Gap=M710
scaffold13|size664574	blastn	expressed_sequence_match	304515	304748	128	+	.	ID=scaffold13|size664574:hit:18938:3.12.0.3;Name=TRINITY_DN9288_c0_g1_i1;score=128
scaffold13|size664574	blastn	match_part	304515	304748	128	+	.	ID=scaffold13|size664574:hsp:37221:3.12.0.3;Parent=scaffold13|size664574:hit:18938:3.12.0.3;Target=TRINITY_DN9288_c0_g1_i1 19 250 +;Gap=M234
scaffold13|size664574	blastn	expressed_sequence_match	304756	304863	64	-	.	ID=scaffold13|size664574:hit:18939:3.12.0.3;Name=TRINITY_DN2787_c0_g1_i1;score=64
scaffold13|size664574	blastn	match_part	304756	304863	64	-	.	ID=scaffold13|size664574:hsp:37222:3.12.0.3;Parent=scaffold13|size664574:hit:18939:3.12.0.3;Target=TRINITY_DN2787_c0_g1_i1 109 217 +;Gap=M108
scaffold13|size664574	blastn	expressed_sequence_match	300184	300363	117	+	.	ID=scaffold13|size664574:hit:18940:3.12.0.3;Name=TRINITY_DN10173_c0_g1_i1;score=117
scaffold13|size664574	blastn	match_part	300184	300363	117	+	.	ID=scaffold13|size664574:hsp:37223:3.12.0.3;Parent=scaffold13|size664574:hit:18940:3.12.0.3;Target=TRINITY_DN10173_c0_g1_i1 106 287 +;Gap=M180
scaffold13|size664574	blastn	expressed_sequence_match	303507	303742	152	-	.	ID=scaffold13|size664574:hit:18941:3.12.0.3;Name=TRINITY_DN13298_c0_g1_i1;score=152
scaffold13|size664574	blastn	match_part	303507	303742	152	-	.	ID=scaffold13|size664574:hsp:37224:3.12.0.3;Parent=scaffold13|size664574:hit:18941:3.12.0.3;Target=TRINITY_DN13298_c0_g1_i1 45 280 +;Gap=M236
scaffold13|size664574	blastn	expressed_sequence_match	306554	306934	381	-	.	ID=scaffold13|size664574:hit:18942:3.12.0.3;Name=TRINITY_DN462_c0_g2_i1;score=381
scaffold13|size664574	blastn	match_part	306554	306934	381	-	.	ID=scaffold13|size664574:hsp:37225:3.12.0.3;Parent=scaffold13|size664574:hit:18942:3.12.0.3;Target=TRINITY_DN462_c0_g2_i1 1 381 +;Gap=M381
scaffold13|size664574	blastn	expressed_sequence_match	306554	307164	168	-	.	ID=scaffold13|size664574:hit:18943:3.12.0.3;Name=TRINITY_DN462_c0_g1_i1;score=168
scaffold13|size664574	blastn	match_part	306997	307164	168	-	.	ID=scaffold13|size664574:hsp:37226:3.12.0.3;Parent=scaffold13|size664574:hit:18943:3.12.0.3;Target=TRINITY_DN462_c0_g1_i1 1 168 +;Gap=M168
scaffold13|size664574	blastn	match_part	306554	306915	356	-	.	ID=scaffold13|size664574:hsp:37227:3.12.0.3;Parent=scaffold13|size664574:hit:18943:3.12.0.3;Target=TRINITY_DN462_c0_g1_i1 169 530 +;Gap=M362
scaffold13|size664574	blastn	expressed_sequence_match	307175	307464	290	+	.	ID=scaffold13|size664574:hit:18944:3.12.0.3;Name=TRINITY_DN13879_c0_g1_i1;score=290
scaffold13|size664574	blastn	match_part	307175	307464	290	+	.	ID=scaffold13|size664574:hsp:37228:3.12.0.3;Parent=scaffold13|size664574:hit:18944:3.12.0.3;Target=TRINITY_DN13879_c0_g1_i1 1 290 +;Gap=M290
scaffold13|size664574	blastn	expressed_sequence_match	314710	316273	1564	-	.	ID=scaffold13|size664574:hit:18945:3.12.0.3;Name=TRINITY_DN12755_c0_g1_i1;score=1564
scaffold13|size664574	blastn	match_part	314710	316273	1564	-	.	ID=scaffold13|size664574:hsp:37229:3.12.0.3;Parent=scaffold13|size664574:hit:18945:3.12.0.3;Target=TRINITY_DN12755_c0_g1_i1 1 1564 +;Gap=M1564
scaffold13|size664574	blastn	expressed_sequence_match	314710	317190	940	-	.	ID=scaffold13|size664574:hit:18946:3.12.0.3;Name=TRINITY_DN12755_c0_g1_i2;score=940
scaffold13|size664574	blastn	match_part	316251	317190	940	-	.	ID=scaffold13|size664574:hsp:37230:3.12.0.3;Parent=scaffold13|size664574:hit:18946:3.12.0.3;Target=TRINITY_DN12755_c0_g1_i2 37 976 +;Gap=M940
scaffold13|size664574	blastn	match_part	314710	316162	1453	-	.	ID=scaffold13|size664574:hsp:37231:3.12.0.3;Parent=scaffold13|size664574:hit:18946:3.12.0.3;Target=TRINITY_DN12755_c0_g1_i2 975 2427 +;Gap=M1453
scaffold13|size664574	blastn	expressed_sequence_match	314715	317190	1448	+	.	ID=scaffold13|size664574:hit:18947:3.12.0.3;Name=TRINITY_DN6443_c0_g1_i1;score=1448
scaffold13|size664574	blastn	match_part	314715	316162	1448	+	.	ID=scaffold13|size664574:hsp:37232:3.12.0.3;Parent=scaffold13|size664574:hit:18947:3.12.0.3;Target=TRINITY_DN6443_c0_g1_i1 12 1459 +;Gap=M1448
scaffold13|size664574	blastn	match_part	316251	317190	940	+	.	ID=scaffold13|size664574:hsp:37233:3.12.0.3;Parent=scaffold13|size664574:hit:18947:3.12.0.3;Target=TRINITY_DN6443_c0_g1_i1 1458 2397 +;Gap=M940
scaffold13|size664574	blastn	expressed_sequence_match	317698	318437	351	+	.	ID=scaffold13|size664574:hit:18948:3.12.0.3;Name=TRINITY_DN6961_c0_g1_i1;score=351
scaffold13|size664574	blastn	match_part	317698	318048	351	+	.	ID=scaffold13|size664574:hsp:37234:3.12.0.3;Parent=scaffold13|size664574:hit:18948:3.12.0.3;Target=TRINITY_DN6961_c0_g1_i1 6 356 +;Gap=M351
scaffold13|size664574	blastn	match_part	318115	318437	323	+	.	ID=scaffold13|size664574:hsp:37235:3.12.0.3;Parent=scaffold13|size664574:hit:18948:3.12.0.3;Target=TRINITY_DN6961_c0_g1_i1 355 677 +;Gap=M323
scaffold13|size664574	blastn	expressed_sequence_match	317698	318437	734	+	.	ID=scaffold13|size664574:hit:18949:3.12.0.3;Name=TRINITY_DN6961_c0_g1_i2;score=734
scaffold13|size664574	blastn	match_part	317698	318437	734	+	.	ID=scaffold13|size664574:hsp:37236:3.12.0.3;Parent=scaffold13|size664574:hit:18949:3.12.0.3;Target=TRINITY_DN6961_c0_g1_i2 6 745 +;Gap=M740
scaffold13|size664574	blastn	expressed_sequence_match	317661	318432	318	-	.	ID=scaffold13|size664574:hit:18950:3.12.0.3;Name=TRINITY_DN411_c0_g1_i1;score=318
scaffold13|size664574	blastn	match_part	318115	318432	318	-	.	ID=scaffold13|size664574:hsp:37237:3.12.0.3;Parent=scaffold13|size664574:hit:18950:3.12.0.3;Target=TRINITY_DN411_c0_g1_i1 1 318 +;Gap=M318
scaffold13|size664574	blastn	match_part	317661	318048	388	-	.	ID=scaffold13|size664574:hsp:37238:3.12.0.3;Parent=scaffold13|size664574:hit:18950:3.12.0.3;Target=TRINITY_DN411_c0_g1_i1 317 704 +;Gap=M388
scaffold13|size664574	blastn	expressed_sequence_match	340723	344205	2174	+	.	ID=scaffold13|size664574:hit:18951:3.12.0.3;Name=TRINITY_DN7753_c0_g1_i1;score=2174
scaffold13|size664574	blastn	match_part	340723	342896	2174	+	.	ID=scaffold13|size664574:hsp:37239:3.12.0.3;Parent=scaffold13|size664574:hit:18951:3.12.0.3;Target=TRINITY_DN7753_c0_g1_i1 1 2174 +;Gap=M2174
scaffold13|size664574	blastn	match_part	342969	344205	1237	+	.	ID=scaffold13|size664574:hsp:37240:3.12.0.3;Parent=scaffold13|size664574:hit:18951:3.12.0.3;Target=TRINITY_DN7753_c0_g1_i1 2170 3406 +;Gap=M1237
scaffold13|size664574	blastn	expressed_sequence_match	342202	344205	1998	-	.	ID=scaffold13|size664574:hit:18952:3.12.0.3;Name=TRINITY_DN13528_c0_g1_i2;score=1998
scaffold13|size664574	blastn	match_part	342202	344205	1998	-	.	ID=scaffold13|size664574:hsp:37241:3.12.0.3;Parent=scaffold13|size664574:hit:18952:3.12.0.3;Target=TRINITY_DN13528_c0_g1_i2 71 2074 +;Gap=M2004
scaffold13|size664574	blastn	expressed_sequence_match	352291	352409	107	+	.	ID=scaffold13|size664574:hit:18953:3.12.0.3;Name=TRINITY_DN28033_c0_g1_i1;score=107
scaffold13|size664574	blastn	match_part	352291	352409	107	+	.	ID=scaffold13|size664574:hsp:37242:3.12.0.3;Parent=scaffold13|size664574:hit:18953:3.12.0.3;Target=TRINITY_DN28033_c0_g1_i1 134 252 +;Gap=M119
scaffold13|size664574	blastn	expressed_sequence_match	353582	356190	738	-	.	ID=scaffold13|size664574:hit:18954:3.12.0.3;Name=TRINITY_DN16015_c0_g1_i2;score=738
scaffold13|size664574	blastn	match_part	355453	356190	738	-	.	ID=scaffold13|size664574:hsp:37243:3.12.0.3;Parent=scaffold13|size664574:hit:18954:3.12.0.3;Target=TRINITY_DN16015_c0_g1_i2 8 745 +;Gap=M738
scaffold13|size664574	blastn	match_part	354725	355238	514	-	.	ID=scaffold13|size664574:hsp:37244:3.12.0.3;Parent=scaffold13|size664574:hit:18954:3.12.0.3;Target=TRINITY_DN16015_c0_g1_i2 744 1257 +;Gap=M514
scaffold13|size664574	blastn	match_part	353582	354621	1030	-	.	ID=scaffold13|size664574:hsp:37245:3.12.0.3;Parent=scaffold13|size664574:hit:18954:3.12.0.3;Target=TRINITY_DN16015_c0_g1_i2 1257 2297 +;Gap=M1040
scaffold13|size664574	blastn	expressed_sequence_match	353582	356190	2599	-	.	ID=scaffold13|size664574:hit:18955:3.12.0.3;Name=TRINITY_DN16015_c0_g1_i3;score=2599
scaffold13|size664574	blastn	match_part	353582	356190	2599	-	.	ID=scaffold13|size664574:hsp:37246:3.12.0.3;Parent=scaffold13|size664574:hit:18955:3.12.0.3;Target=TRINITY_DN16015_c0_g1_i3 8 2617 +;Gap=M2609
scaffold13|size664574	blastn	expressed_sequence_match	353597	356305	116	-	.	ID=scaffold13|size664574:hit:18956:3.12.0.3;Name=TRINITY_DN8717_c1_g1_i2;score=116
scaffold13|size664574	blastn	match_part	356190	356305	116	-	.	ID=scaffold13|size664574:hsp:37247:3.12.0.3;Parent=scaffold13|size664574:hit:18956:3.12.0.3;Target=TRINITY_DN8717_c1_g1_i2 1 116 +;Gap=M116
scaffold13|size664574	blastn	match_part	354725	356190	1430	-	.	ID=scaffold13|size664574:hsp:37248:3.12.0.3;Parent=scaffold13|size664574:hit:18956:3.12.0.3;Target=TRINITY_DN8717_c1_g1_i2 133 1598 +;Gap=M1466
scaffold13|size664574	blastn	match_part	353597	354621	1025	-	.	ID=scaffold13|size664574:hsp:37249:3.12.0.3;Parent=scaffold13|size664574:hit:18956:3.12.0.3;Target=TRINITY_DN8717_c1_g1_i2 1598 2622 +;Gap=M1025
scaffold13|size664574	blastn	expressed_sequence_match	353582	356190	739	-	.	ID=scaffold13|size664574:hit:18957:3.12.0.3;Name=TRINITY_DN16015_c0_g1_i4;score=739
scaffold13|size664574	blastn	match_part	355452	356190	739	-	.	ID=scaffold13|size664574:hsp:37250:3.12.0.3;Parent=scaffold13|size664574:hit:18957:3.12.0.3;Target=TRINITY_DN16015_c0_g1_i4 8 746 +;Gap=M739
scaffold13|size664574	blastn	match_part	353582	355374	1783	-	.	ID=scaffold13|size664574:hsp:37251:3.12.0.3;Parent=scaffold13|size664574:hit:18957:3.12.0.3;Target=TRINITY_DN16015_c0_g1_i4 744 2537 +;Gap=M1793
scaffold13|size664574	blastn	expressed_sequence_match	353597	356305	116	-	.	ID=scaffold13|size664574:hit:18958:3.12.0.3;Name=TRINITY_DN8717_c1_g1_i3;score=116
scaffold13|size664574	blastn	match_part	356190	356305	116	-	.	ID=scaffold13|size664574:hsp:37252:3.12.0.3;Parent=scaffold13|size664574:hit:18958:3.12.0.3;Target=TRINITY_DN8717_c1_g1_i3 1 116 +;Gap=M116
scaffold13|size664574	blastn	match_part	355453	356190	702	-	.	ID=scaffold13|size664574:hsp:37253:3.12.0.3;Parent=scaffold13|size664574:hit:18958:3.12.0.3;Target=TRINITY_DN8717_c1_g1_i3 133 870 +;Gap=M738
scaffold13|size664574	blastn	match_part	354725	355238	514	-	.	ID=scaffold13|size664574:hsp:37254:3.12.0.3;Parent=scaffold13|size664574:hit:18958:3.12.0.3;Target=TRINITY_DN8717_c1_g1_i3 869 1382 +;Gap=M514
scaffold13|size664574	blastn	match_part	353597	354621	1025	-	.	ID=scaffold13|size664574:hsp:37255:3.12.0.3;Parent=scaffold13|size664574:hit:18958:3.12.0.3;Target=TRINITY_DN8717_c1_g1_i3 1382 2406 +;Gap=M1025
scaffold13|size664574	blastn	expressed_sequence_match	353582	356190	738	-	.	ID=scaffold13|size664574:hit:18959:3.12.0.3;Name=TRINITY_DN16015_c0_g1_i6;score=738
scaffold13|size664574	blastn	match_part	355453	356190	738	-	.	ID=scaffold13|size664574:hsp:37256:3.12.0.3;Parent=scaffold13|size664574:hit:18959:3.12.0.3;Target=TRINITY_DN16015_c0_g1_i6 8 745 +;Gap=M738
scaffold13|size664574	blastn	match_part	353582	355238	1647	-	.	ID=scaffold13|size664574:hsp:37257:3.12.0.3;Parent=scaffold13|size664574:hit:18959:3.12.0.3;Target=TRINITY_DN16015_c0_g1_i6 744 2401 +;Gap=M1657
scaffold13|size664574	blastn	expressed_sequence_match	353597	356305	819	-	.	ID=scaffold13|size664574:hit:18960:3.12.0.3;Name=TRINITY_DN8717_c1_g1_i4;score=819
scaffold13|size664574	blastn	match_part	355452	356305	819	-	.	ID=scaffold13|size664574:hsp:37258:3.12.0.3;Parent=scaffold13|size664574:hit:18960:3.12.0.3;Target=TRINITY_DN8717_c1_g1_i4 1 860 +;Gap=M854
scaffold13|size664574	blastn	match_part	354725	355374	650	-	.	ID=scaffold13|size664574:hsp:37259:3.12.0.3;Parent=scaffold13|size664574:hit:18960:3.12.0.3;Target=TRINITY_DN8717_c1_g1_i4 858 1507 +;Gap=M650
scaffold13|size664574	blastn	match_part	353597	354621	1025	-	.	ID=scaffold13|size664574:hsp:37260:3.12.0.3;Parent=scaffold13|size664574:hit:18960:3.12.0.3;Target=TRINITY_DN8717_c1_g1_i4 1507 2531 +;Gap=M1025
scaffold13|size664574	blastn	expressed_sequence_match	356103	356504	361	+	.	ID=scaffold13|size664574:hit:18961:3.12.0.3;Name=TRINITY_DN20078_c0_g1_i1;score=361
scaffold13|size664574	blastn	match_part	356103	356504	361	+	.	ID=scaffold13|size664574:hsp:37261:3.12.0.3;Parent=scaffold13|size664574:hit:18961:3.12.0.3;Target=TRINITY_DN20078_c0_g1_i1 1 408 +;Gap=M402
scaffold13|size664574	blastn	expressed_sequence_match	358270	359700	1431	-	.	ID=scaffold13|size664574:hit:18962:3.12.0.3;Name=TRINITY_DN7203_c0_g1_i1;score=1431
scaffold13|size664574	blastn	match_part	358270	359700	1431	-	.	ID=scaffold13|size664574:hsp:37262:3.12.0.3;Parent=scaffold13|size664574:hit:18962:3.12.0.3;Target=TRINITY_DN7203_c0_g1_i1 1 1431 +;Gap=M1431
scaffold13|size664574	blastn	expressed_sequence_match	358364	359745	1382	+	.	ID=scaffold13|size664574:hit:18963:3.12.0.3;Name=TRINITY_DN13717_c0_g1_i1;score=1382
scaffold13|size664574	blastn	match_part	358364	359745	1382	+	.	ID=scaffold13|size664574:hsp:37263:3.12.0.3;Parent=scaffold13|size664574:hit:18963:3.12.0.3;Target=TRINITY_DN13717_c0_g1_i1 1 1382 +;Gap=M1382
scaffold13|size664574	blastn	expressed_sequence_match	361693	363760	2068	+	.	ID=scaffold13|size664574:hit:18964:3.12.0.3;Name=TRINITY_DN2808_c0_g1_i1;score=2068
scaffold13|size664574	blastn	match_part	361693	363760	2068	+	.	ID=scaffold13|size664574:hsp:37264:3.12.0.3;Parent=scaffold13|size664574:hit:18964:3.12.0.3;Target=TRINITY_DN2808_c0_g1_i1 9 2076 +;Gap=M2068
scaffold13|size664574	blastn	expressed_sequence_match	361554	363760	2207	-	.	ID=scaffold13|size664574:hit:18965:3.12.0.3;Name=TRINITY_DN11220_c0_g3_i1;score=2207
scaffold13|size664574	blastn	match_part	361554	363760	2207	-	.	ID=scaffold13|size664574:hsp:37265:3.12.0.3;Parent=scaffold13|size664574:hit:18965:3.12.0.3;Target=TRINITY_DN11220_c0_g3_i1 131 2337 +;Gap=M2207
scaffold13|size664574	blastn	expressed_sequence_match	377108	377390	91	+	.	ID=scaffold13|size664574:hit:18966:3.12.0.3;Name=TRINITY_DN15743_c0_g2_i1;score=91
scaffold13|size664574	blastn	match_part	377108	377276	91	+	.	ID=scaffold13|size664574:hsp:37266:3.12.0.3;Parent=scaffold13|size664574:hit:18966:3.12.0.3;Target=TRINITY_DN15743_c0_g2_i1 58 226 +;Gap=M169
scaffold13|size664574	blastn	match_part	377286	377390	57	+	.	ID=scaffold13|size664574:hsp:37267:3.12.0.3;Parent=scaffold13|size664574:hit:18966:3.12.0.3;Target=TRINITY_DN15743_c0_g2_i1 264 368 +;Gap=M105
scaffold13|size664574	blastn	expressed_sequence_match	377292	377390	73	+	.	ID=scaffold13|size664574:hit:18967:3.12.0.3;Name=TRINITY_DN2301_c1_g1_i1;score=73
scaffold13|size664574	blastn	match_part	377292	377390	73	+	.	ID=scaffold13|size664574:hsp:37268:3.12.0.3;Parent=scaffold13|size664574:hit:18967:3.12.0.3;Target=TRINITY_DN2301_c1_g1_i1 29 130 +;Gap=M99
scaffold13|size664574	est2genome	expressed_sequence_match	304515	304753	1017	-	.	ID=scaffold13|size664574:hit:18968:3.12.0.3;Name=TRINITY_DN9288_c0_g1_i1;score=1017
scaffold13|size664574	est2genome	match_part	304515	304753	1017	-	.	ID=scaffold13|size664574:hsp:37269:3.12.0.3;Parent=scaffold13|size664574:hit:18968:3.12.0.3;Target=TRINITY_DN9288_c0_g1_i1 19 255 -;Gap=M239
scaffold13|size664574	est2genome	expressed_sequence_match	304756	304972	972	+	.	ID=scaffold13|size664574:hit:18969:3.12.0.3;Name=TRINITY_DN2787_c0_g1_i1;score=972
scaffold13|size664574	est2genome	match_part	304756	304972	972	+	.	ID=scaffold13|size664574:hsp:37270:3.12.0.3;Parent=scaffold13|size664574:hit:18969:3.12.0.3;Target=TRINITY_DN2787_c0_g1_i1 1 217 -;Gap=M217
scaffold13|size664574	est2genome	expressed_sequence_match	300079	300363	1247	+	.	ID=scaffold13|size664574:hit:18970:3.12.0.3;Name=TRINITY_DN10173_c0_g1_i1;score=1247
scaffold13|size664574	est2genome	match_part	300079	300363	1247	+	.	ID=scaffold13|size664574:hsp:37271:3.12.0.3;Parent=scaffold13|size664574:hit:18970:3.12.0.3;Target=TRINITY_DN10173_c0_g1_i1 1 287 +;Gap=M285
scaffold13|size664574	est2genome	expressed_sequence_match	303507	303761	1068	-	.	ID=scaffold13|size664574:hit:18971:3.12.0.3;Name=TRINITY_DN13298_c0_g1_i1;score=1068
scaffold13|size664574	est2genome	match_part	303507	303761	1068	-	.	ID=scaffold13|size664574:hsp:37272:3.12.0.3;Parent=scaffold13|size664574:hit:18971:3.12.0.3;Target=TRINITY_DN13298_c0_g1_i1 26 280 +;Gap=M255
scaffold13|size664574	est2genome	expressed_sequence_match	305016	305452	1555	-	.	ID=scaffold13|size664574:hit:18972:3.12.0.3;Name=TRINITY_DN15476_c0_g2_i2;score=1555
scaffold13|size664574	est2genome	match_part	305405	305452	1555	-	.	ID=scaffold13|size664574:hsp:37273:3.12.0.3;Parent=scaffold13|size664574:hit:18972:3.12.0.3;Target=TRINITY_DN15476_c0_g2_i2 22 78 +;Gap=M48
scaffold13|size664574	est2genome	match_part	305016	305377	1555	-	.	ID=scaffold13|size664574:hsp:37274:3.12.0.3;Parent=scaffold13|size664574:hit:18972:3.12.0.3;Target=TRINITY_DN15476_c0_g2_i2 79 443 +;Gap=M362
scaffold13|size664574	est2genome	expressed_sequence_match	306554	306934	1905	-	.	ID=scaffold13|size664574:hit:18973:3.12.0.3;Name=TRINITY_DN462_c0_g2_i1;score=1905
scaffold13|size664574	est2genome	match_part	306554	306934	1905	-	.	ID=scaffold13|size664574:hsp:37275:3.12.0.3;Parent=scaffold13|size664574:hit:18973:3.12.0.3;Target=TRINITY_DN462_c0_g2_i1 1 381 +;Gap=M381
scaffold13|size664574	est2genome	expressed_sequence_match	306554	307164	2622	+	.	ID=scaffold13|size664574:hit:18974:3.12.0.3;Name=TRINITY_DN462_c0_g1_i1;score=2622
scaffold13|size664574	est2genome	match_part	306554	306915	2622	+	.	ID=scaffold13|size664574:hsp:37276:3.12.0.3;Parent=scaffold13|size664574:hit:18974:3.12.0.3;Target=TRINITY_DN462_c0_g1_i1 169 530 -;Gap=M362
scaffold13|size664574	est2genome	match_part	306997	307164	2622	+	.	ID=scaffold13|size664574:hsp:37277:3.12.0.3;Parent=scaffold13|size664574:hit:18974:3.12.0.3;Target=TRINITY_DN462_c0_g1_i1 1 168 -;Gap=M168
scaffold13|size664574	est2genome	expressed_sequence_match	307175	307464	1450	-	.	ID=scaffold13|size664574:hit:18975:3.12.0.3;Name=TRINITY_DN13879_c0_g1_i1;score=1450
scaffold13|size664574	est2genome	match_part	307175	307464	1450	-	.	ID=scaffold13|size664574:hsp:37278:3.12.0.3;Parent=scaffold13|size664574:hit:18975:3.12.0.3;Target=TRINITY_DN13879_c0_g1_i1 1 290 -;Gap=M290
scaffold13|size664574	est2genome	expressed_sequence_match	314635	316273	8130	-	.	ID=scaffold13|size664574:hit:18976:3.12.0.3;Name=TRINITY_DN12755_c0_g1_i1;score=8130
scaffold13|size664574	est2genome	match_part	314635	316273	8130	-	.	ID=scaffold13|size664574:hsp:37279:3.12.0.3;Parent=scaffold13|size664574:hit:18976:3.12.0.3;Target=TRINITY_DN12755_c0_g1_i1 1 1649 +;Gap=M1639
scaffold13|size664574	est2genome	expressed_sequence_match	314635	317226	12425	-	.	ID=scaffold13|size664574:hit:18977:3.12.0.3;Name=TRINITY_DN12755_c0_g1_i2;score=12425
scaffold13|size664574	est2genome	match_part	316252	317226	12425	-	.	ID=scaffold13|size664574:hsp:37280:3.12.0.3;Parent=scaffold13|size664574:hit:18977:3.12.0.3;Target=TRINITY_DN12755_c0_g1_i2 1 975 +;Gap=M975
scaffold13|size664574	est2genome	match_part	314635	316161	12425	-	.	ID=scaffold13|size664574:hsp:37281:3.12.0.3;Parent=scaffold13|size664574:hit:18977:3.12.0.3;Target=TRINITY_DN12755_c0_g1_i2 976 2512 +;Gap=M1527
scaffold13|size664574	est2genome	expressed_sequence_match	314705	317261	12261	-	.	ID=scaffold13|size664574:hit:18978:3.12.0.3;Name=TRINITY_DN6443_c0_g1_i1;score=12261
scaffold13|size664574	est2genome	match_part	316252	317261	12261	-	.	ID=scaffold13|size664574:hsp:37282:3.12.0.3;Parent=scaffold13|size664574:hit:18978:3.12.0.3;Target=TRINITY_DN6443_c0_g1_i1 1459 2468 -;Gap=M1010
scaffold13|size664574	est2genome	match_part	314705	316161	12261	-	.	ID=scaffold13|size664574:hsp:37283:3.12.0.3;Parent=scaffold13|size664574:hit:18978:3.12.0.3;Target=TRINITY_DN6443_c0_g1_i1 2 1458 -;Gap=M1457
scaffold13|size664574	est2genome	expressed_sequence_match	317698	318437	3347	+	.	ID=scaffold13|size664574:hit:18979:3.12.0.3;Name=TRINITY_DN6961_c0_g1_i1;score=3347
scaffold13|size664574	est2genome	match_part	317698	318047	3347	+	.	ID=scaffold13|size664574:hsp:37284:3.12.0.3;Parent=scaffold13|size664574:hit:18979:3.12.0.3;Target=TRINITY_DN6961_c0_g1_i1 6 355 +;Gap=M350
scaffold13|size664574	est2genome	match_part	318116	318437	3347	+	.	ID=scaffold13|size664574:hsp:37285:3.12.0.3;Parent=scaffold13|size664574:hit:18979:3.12.0.3;Target=TRINITY_DN6961_c0_g1_i1 356 677 +;Gap=M322
scaffold13|size664574	est2genome	expressed_sequence_match	317698	318437	3691	+	.	ID=scaffold13|size664574:hit:18980:3.12.0.3;Name=TRINITY_DN6961_c0_g1_i2;score=3691
scaffold13|size664574	est2genome	match_part	317698	318437	3691	+	.	ID=scaffold13|size664574:hsp:37286:3.12.0.3;Parent=scaffold13|size664574:hit:18980:3.12.0.3;Target=TRINITY_DN6961_c0_g1_i2 6 745 +;Gap=M740
scaffold13|size664574	est2genome	expressed_sequence_match	317596	318432	3832	+	.	ID=scaffold13|size664574:hit:18981:3.12.0.3;Name=TRINITY_DN411_c0_g1_i1;score=3832
scaffold13|size664574	est2genome	match_part	317596	318047	3832	+	.	ID=scaffold13|size664574:hsp:37287:3.12.0.3;Parent=scaffold13|size664574:hit:18981:3.12.0.3;Target=TRINITY_DN411_c0_g1_i1 318 769 -;Gap=M452
scaffold13|size664574	est2genome	match_part	318116	318432	3832	+	.	ID=scaffold13|size664574:hsp:37288:3.12.0.3;Parent=scaffold13|size664574:hit:18981:3.12.0.3;Target=TRINITY_DN411_c0_g1_i1 1 317 -;Gap=M317
scaffold13|size664574	est2genome	expressed_sequence_match	340723	344298	17448	-	.	ID=scaffold13|size664574:hit:18982:3.12.0.3;Name=TRINITY_DN7753_c0_g1_i1;score=17448
scaffold13|size664574	est2genome	match_part	342972	344298	17448	-	.	ID=scaffold13|size664574:hsp:37289:3.12.0.3;Parent=scaffold13|size664574:hit:18982:3.12.0.3;Target=TRINITY_DN7753_c0_g1_i1 2173 3499 -;Gap=M1327
scaffold13|size664574	est2genome	match_part	340723	342894	17448	-	.	ID=scaffold13|size664574:hsp:37290:3.12.0.3;Parent=scaffold13|size664574:hit:18982:3.12.0.3;Target=TRINITY_DN7753_c0_g1_i1 1 2172 -;Gap=M2172
scaffold13|size664574	est2genome	expressed_sequence_match	342200	344275	10362	-	.	ID=scaffold13|size664574:hit:18983:3.12.0.3;Name=TRINITY_DN13528_c0_g1_i2;score=10362
scaffold13|size664574	est2genome	match_part	342200	344275	10362	-	.	ID=scaffold13|size664574:hsp:37291:3.12.0.3;Parent=scaffold13|size664574:hit:18983:3.12.0.3;Target=TRINITY_DN13528_c0_g1_i2 1 2076 +;Gap=M2076
scaffold13|size664574	est2genome	expressed_sequence_match	352158	352409	1224	+	.	ID=scaffold13|size664574:hit:18984:3.12.0.3;Name=TRINITY_DN28033_c0_g1_i1;score=1224
scaffold13|size664574	est2genome	match_part	352158	352409	1224	+	.	ID=scaffold13|size664574:hsp:37292:3.12.0.3;Parent=scaffold13|size664574:hit:18984:3.12.0.3;Target=TRINITY_DN28033_c0_g1_i1 1 252 +;Gap=M252
scaffold13|size664574	est2genome	expressed_sequence_match	353571	356193	11400	-	.	ID=scaffold13|size664574:hit:18985:3.12.0.3;Name=TRINITY_DN16015_c0_g1_i2;score=11400
scaffold13|size664574	est2genome	match_part	355453	356193	11400	-	.	ID=scaffold13|size664574:hsp:37293:3.12.0.3;Parent=scaffold13|size664574:hit:18985:3.12.0.3;Target=TRINITY_DN16015_c0_g1_i2 5 745 +;Gap=M741
scaffold13|size664574	est2genome	match_part	354725	355236	11400	-	.	ID=scaffold13|size664574:hsp:37294:3.12.0.3;Parent=scaffold13|size664574:hit:18985:3.12.0.3;Target=TRINITY_DN16015_c0_g1_i2 746 1257 +;Gap=M512
scaffold13|size664574	est2genome	match_part	353571	354620	11400	-	.	ID=scaffold13|size664574:hsp:37295:3.12.0.3;Parent=scaffold13|size664574:hit:18985:3.12.0.3;Target=TRINITY_DN16015_c0_g1_i2 1258 2308 +;Gap=M1050
scaffold13|size664574	est2genome	expressed_sequence_match	353571	356193	13040	-	.	ID=scaffold13|size664574:hit:18986:3.12.0.3;Name=TRINITY_DN16015_c0_g1_i3;score=13040
scaffold13|size664574	est2genome	match_part	353571	356193	13040	-	.	ID=scaffold13|size664574:hsp:37296:3.12.0.3;Parent=scaffold13|size664574:hit:18986:3.12.0.3;Target=TRINITY_DN16015_c0_g1_i3 5 2628 +;Gap=M2623
scaffold13|size664574	est2genome	expressed_sequence_match	353585	356305	12854	-	.	ID=scaffold13|size664574:hit:18987:3.12.0.3;Name=TRINITY_DN8717_c1_g1_i2;score=12854
scaffold13|size664574	est2genome	match_part	354725	356305	12854	-	.	ID=scaffold13|size664574:hsp:37297:3.12.0.3;Parent=scaffold13|size664574:hit:18987:3.12.0.3;Target=TRINITY_DN8717_c1_g1_i2 1 1598 +;Gap=M1581
scaffold13|size664574	est2genome	match_part	353585	354620	12854	-	.	ID=scaffold13|size664574:hsp:37298:3.12.0.3;Parent=scaffold13|size664574:hit:18987:3.12.0.3;Target=TRINITY_DN8717_c1_g1_i2 1599 2635 +;Gap=M1036
scaffold13|size664574	est2genome	expressed_sequence_match	353571	356193	12624	-	.	ID=scaffold13|size664574:hit:18988:3.12.0.3;Name=TRINITY_DN16015_c0_g1_i4;score=12624
scaffold13|size664574	est2genome	match_part	355453	356193	12624	-	.	ID=scaffold13|size664574:hsp:37299:3.12.0.3;Parent=scaffold13|size664574:hit:18988:3.12.0.3;Target=TRINITY_DN16015_c0_g1_i4 5 745 +;Gap=M741
scaffold13|size664574	est2genome	match_part	353571	355372	12624	-	.	ID=scaffold13|size664574:hsp:37300:3.12.0.3;Parent=scaffold13|size664574:hit:18988:3.12.0.3;Target=TRINITY_DN16015_c0_g1_i4 746 2548 +;Gap=M1802
scaffold13|size664574	est2genome	expressed_sequence_match	353585	356305	11755	-	.	ID=scaffold13|size664574:hit:18989:3.12.0.3;Name=TRINITY_DN8717_c1_g1_i3;score=11755
scaffold13|size664574	est2genome	match_part	355453	356305	11755	-	.	ID=scaffold13|size664574:hsp:37301:3.12.0.3;Parent=scaffold13|size664574:hit:18989:3.12.0.3;Target=TRINITY_DN8717_c1_g1_i3 1 870 +;Gap=M853
scaffold13|size664574	est2genome	match_part	354725	355236	11755	-	.	ID=scaffold13|size664574:hsp:37302:3.12.0.3;Parent=scaffold13|size664574:hit:18989:3.12.0.3;Target=TRINITY_DN8717_c1_g1_i3 871 1382 +;Gap=M512
scaffold13|size664574	est2genome	match_part	353585	354620	11755	-	.	ID=scaffold13|size664574:hsp:37303:3.12.0.3;Parent=scaffold13|size664574:hit:18989:3.12.0.3;Target=TRINITY_DN8717_c1_g1_i3 1383 2419 +;Gap=M1036
scaffold13|size664574	est2genome	expressed_sequence_match	353571	356193	11941	-	.	ID=scaffold13|size664574:hit:18990:3.12.0.3;Name=TRINITY_DN16015_c0_g1_i6;score=11941
scaffold13|size664574	est2genome	match_part	355453	356193	11941	-	.	ID=scaffold13|size664574:hsp:37304:3.12.0.3;Parent=scaffold13|size664574:hit:18990:3.12.0.3;Target=TRINITY_DN16015_c0_g1_i6 5 745 +;Gap=M741
scaffold13|size664574	est2genome	match_part	353571	355236	11941	-	.	ID=scaffold13|size664574:hsp:37305:3.12.0.3;Parent=scaffold13|size664574:hit:18990:3.12.0.3;Target=TRINITY_DN16015_c0_g1_i6 746 2412 +;Gap=M1666
scaffold13|size664574	est2genome	expressed_sequence_match	353585	356305	12586	-	.	ID=scaffold13|size664574:hit:18991:3.12.0.3;Name=TRINITY_DN8717_c1_g1_i4;score=12586
scaffold13|size664574	est2genome	match_part	355453	356305	12586	-	.	ID=scaffold13|size664574:hsp:37306:3.12.0.3;Parent=scaffold13|size664574:hit:18991:3.12.0.3;Target=TRINITY_DN8717_c1_g1_i4 1 859 +;Gap=M853
scaffold13|size664574	est2genome	match_part	354725	355372	12586	-	.	ID=scaffold13|size664574:hsp:37307:3.12.0.3;Parent=scaffold13|size664574:hit:18991:3.12.0.3;Target=TRINITY_DN8717_c1_g1_i4 860 1507 +;Gap=M648
scaffold13|size664574	est2genome	match_part	353585	354620	12586	-	.	ID=scaffold13|size664574:hsp:37308:3.12.0.3;Parent=scaffold13|size664574:hit:18991:3.12.0.3;Target=TRINITY_DN8717_c1_g1_i4 1508 2544 +;Gap=M1036
scaffold13|size664574	est2genome	expressed_sequence_match	356103	356504	1969	+	.	ID=scaffold13|size664574:hit:18992:3.12.0.3;Name=TRINITY_DN20078_c0_g1_i1;score=1969
scaffold13|size664574	est2genome	match_part	356103	356504	1969	+	.	ID=scaffold13|size664574:hsp:37309:3.12.0.3;Parent=scaffold13|size664574:hit:18992:3.12.0.3;Target=TRINITY_DN20078_c0_g1_i1 1 408 +;Gap=M402
scaffold13|size664574	est2genome	expressed_sequence_match	358270	359700	7155	+	.	ID=scaffold13|size664574:hit:18993:3.12.0.3;Name=TRINITY_DN7203_c0_g1_i1;score=7155
scaffold13|size664574	est2genome	match_part	358270	359700	7155	+	.	ID=scaffold13|size664574:hsp:37310:3.12.0.3;Parent=scaffold13|size664574:hit:18993:3.12.0.3;Target=TRINITY_DN7203_c0_g1_i1 1 1431 -;Gap=M1431
scaffold13|size664574	est2genome	expressed_sequence_match	358364	359745	6910	+	.	ID=scaffold13|size664574:hit:18994:3.12.0.3;Name=TRINITY_DN13717_c0_g1_i1;score=6910
scaffold13|size664574	est2genome	match_part	358364	359745	6910	+	.	ID=scaffold13|size664574:hsp:37311:3.12.0.3;Parent=scaffold13|size664574:hit:18994:3.12.0.3;Target=TRINITY_DN13717_c0_g1_i1 1 1382 +;Gap=M1382
scaffold13|size664574	est2genome	expressed_sequence_match	361693	363931	11097	-	.	ID=scaffold13|size664574:hit:18995:3.12.0.3;Name=TRINITY_DN2808_c0_g1_i1;score=11097
scaffold13|size664574	est2genome	match_part	361693	363931	11097	-	.	ID=scaffold13|size664574:hsp:37312:3.12.0.3;Parent=scaffold13|size664574:hit:18995:3.12.0.3;Target=TRINITY_DN2808_c0_g1_i1 9 2244 -;Gap=M2239
scaffold13|size664574	est2genome	expressed_sequence_match	361554	363890	11667	-	.	ID=scaffold13|size664574:hit:18996:3.12.0.3;Name=TRINITY_DN11220_c0_g3_i1;score=11667
scaffold13|size664574	est2genome	match_part	361554	363890	11667	-	.	ID=scaffold13|size664574:hsp:37313:3.12.0.3;Parent=scaffold13|size664574:hit:18996:3.12.0.3;Target=TRINITY_DN11220_c0_g3_i1 1 2337 +;Gap=M2337
scaffold13|size664574	est2genome	expressed_sequence_match	376754	377465	1072	+	.	ID=scaffold13|size664574:hit:18997:3.12.0.3;Name=TRINITY_DN15743_c0_g2_i1;score=1072
scaffold13|size664574	est2genome	match_part	376754	377036	1072	+	.	ID=scaffold13|size664574:hsp:37314:3.12.0.3;Parent=scaffold13|size664574:hit:18997:3.12.0.3;Target=TRINITY_DN15743_c0_g2_i1 2 261 +;Gap=M283
scaffold13|size664574	est2genome	match_part	377284	377419	1072	+	.	ID=scaffold13|size664574:hsp:37315:3.12.0.3;Parent=scaffold13|size664574:hit:18997:3.12.0.3;Target=TRINITY_DN15743_c0_g2_i1 262 397 +;Gap=M136
scaffold13|size664574	est2genome	match_part	377441	377465	1072	+	.	ID=scaffold13|size664574:hsp:37316:3.12.0.3;Parent=scaffold13|size664574:hit:18997:3.12.0.3;Target=TRINITY_DN15743_c0_g2_i1 398 422 +;Gap=M25
scaffold13|size664574	est2genome	expressed_sequence_match	377274	377495	992	-	.	ID=scaffold13|size664574:hit:18998:3.12.0.3;Name=TRINITY_DN2301_c1_g1_i1;score=992
scaffold13|size664574	est2genome	match_part	377274	377495	992	-	.	ID=scaffold13|size664574:hsp:37317:3.12.0.3;Parent=scaffold13|size664574:hit:18998:3.12.0.3;Target=TRINITY_DN2301_c1_g1_i1 12 235 -;Gap=M222
scaffold13|size664574	blastn	expressed_sequence_match	392074	392368	199	-	.	ID=scaffold13|size664574:hit:18999:3.12.0.3;Name=TRINITY_DN12111_c0_g1_i1;score=199
scaffold13|size664574	blastn	match_part	392074	392368	199	-	.	ID=scaffold13|size664574:hsp:37318:3.12.0.3;Parent=scaffold13|size664574:hit:18999:3.12.0.3;Target=TRINITY_DN12111_c0_g1_i1 11 305 +;Gap=M295
scaffold13|size664574	blastn	expressed_sequence_match	399022	399920	69	-	.	ID=scaffold13|size664574:hit:19000:3.12.0.3;Name=TRINITY_DN8438_c0_g1_i21;score=69
scaffold13|size664574	blastn	match_part	399852	399920	69	-	.	ID=scaffold13|size664574:hsp:37319:3.12.0.3;Parent=scaffold13|size664574:hit:19000:3.12.0.3;Target=TRINITY_DN8438_c0_g1_i21 1 69 +;Gap=M69
scaffold13|size664574	blastn	match_part	399741	399776	36	-	.	ID=scaffold13|size664574:hsp:37320:3.12.0.3;Parent=scaffold13|size664574:hit:19000:3.12.0.3;Target=TRINITY_DN8438_c0_g1_i21 68 103 +;Gap=M36
scaffold13|size664574	blastn	match_part	399022	399664	633	-	.	ID=scaffold13|size664574:hsp:37321:3.12.0.3;Parent=scaffold13|size664574:hit:19000:3.12.0.3;Target=TRINITY_DN8438_c0_g1_i21 102 745 +;Gap=M643
scaffold13|size664574	blastn	expressed_sequence_match	399022	399874	134	-	.	ID=scaffold13|size664574:hit:19001:3.12.0.3;Name=TRINITY_DN8438_c0_g1_i16;score=134
scaffold13|size664574	blastn	match_part	399741	399874	134	-	.	ID=scaffold13|size664574:hsp:37322:3.12.0.3;Parent=scaffold13|size664574:hit:19001:3.12.0.3;Target=TRINITY_DN8438_c0_g1_i16 1 134 +;Gap=M134
scaffold13|size664574	blastn	match_part	399589	399664	76	-	.	ID=scaffold13|size664574:hsp:37323:3.12.0.3;Parent=scaffold13|size664574:hit:19001:3.12.0.3;Target=TRINITY_DN8438_c0_g1_i16 133 208 +;Gap=M76
scaffold13|size664574	blastn	match_part	399022	399338	307	-	.	ID=scaffold13|size664574:hsp:37324:3.12.0.3;Parent=scaffold13|size664574:hit:19001:3.12.0.3;Target=TRINITY_DN8438_c0_g1_i16 215 532 +;Gap=M317
scaffold13|size664574	blastn	expressed_sequence_match	399022	399920	69	-	.	ID=scaffold13|size664574:hit:19002:3.12.0.3;Name=TRINITY_DN8438_c0_g1_i17;score=69
scaffold13|size664574	blastn	match_part	399852	399920	69	-	.	ID=scaffold13|size664574:hsp:37325:3.12.0.3;Parent=scaffold13|size664574:hit:19002:3.12.0.3;Target=TRINITY_DN8438_c0_g1_i17 1 69 +;Gap=M69
scaffold13|size664574	blastn	match_part	399519	399776	258	-	.	ID=scaffold13|size664574:hsp:37326:3.12.0.3;Parent=scaffold13|size664574:hit:19002:3.12.0.3;Target=TRINITY_DN8438_c0_g1_i17 68 325 +;Gap=M258
scaffold13|size664574	blastn	match_part	399022	399338	307	-	.	ID=scaffold13|size664574:hsp:37327:3.12.0.3;Parent=scaffold13|size664574:hit:19002:3.12.0.3;Target=TRINITY_DN8438_c0_g1_i17 332 649 +;Gap=M317
scaffold13|size664574	blastn	expressed_sequence_match	399022	399920	69	-	.	ID=scaffold13|size664574:hit:19003:3.12.0.3;Name=TRINITY_DN8438_c0_g1_i11;score=69
scaffold13|size664574	blastn	match_part	399852	399920	69	-	.	ID=scaffold13|size664574:hsp:37328:3.12.0.3;Parent=scaffold13|size664574:hit:19003:3.12.0.3;Target=TRINITY_DN8438_c0_g1_i11 1 69 +;Gap=M69
scaffold13|size664574	blastn	match_part	399741	399776	36	-	.	ID=scaffold13|size664574:hsp:37329:3.12.0.3;Parent=scaffold13|size664574:hit:19003:3.12.0.3;Target=TRINITY_DN8438_c0_g1_i11 68 103 +;Gap=M36
scaffold13|size664574	blastn	match_part	399432	399664	233	-	.	ID=scaffold13|size664574:hsp:37330:3.12.0.3;Parent=scaffold13|size664574:hit:19003:3.12.0.3;Target=TRINITY_DN8438_c0_g1_i11 102 334 +;Gap=M233
scaffold13|size664574	blastn	match_part	399022	399338	317	-	.	ID=scaffold13|size664574:hsp:37331:3.12.0.3;Parent=scaffold13|size664574:hit:19003:3.12.0.3;Target=TRINITY_DN8438_c0_g1_i11 334 650 +;Gap=M317
scaffold13|size664574	blastn	expressed_sequence_match	399022	399920	69	-	.	ID=scaffold13|size664574:hit:19004:3.12.0.3;Name=TRINITY_DN8438_c0_g1_i13;score=69
scaffold13|size664574	blastn	match_part	399852	399920	69	-	.	ID=scaffold13|size664574:hsp:37332:3.12.0.3;Parent=scaffold13|size664574:hit:19004:3.12.0.3;Target=TRINITY_DN8438_c0_g1_i13 1 69 +;Gap=M69
scaffold13|size664574	blastn	match_part	399022	399776	755	-	.	ID=scaffold13|size664574:hsp:37333:3.12.0.3;Parent=scaffold13|size664574:hit:19004:3.12.0.3;Target=TRINITY_DN8438_c0_g1_i13 68 822 +;Gap=M755
scaffold13|size664574	blastn	expressed_sequence_match	399022	399920	69	-	.	ID=scaffold13|size664574:hit:19005:3.12.0.3;Name=TRINITY_DN8438_c0_g1_i14;score=69
scaffold13|size664574	blastn	match_part	399852	399920	69	-	.	ID=scaffold13|size664574:hsp:37334:3.12.0.3;Parent=scaffold13|size664574:hit:19005:3.12.0.3;Target=TRINITY_DN8438_c0_g1_i14 1 69 +;Gap=M69
scaffold13|size664574	blastn	match_part	399741	399776	36	-	.	ID=scaffold13|size664574:hsp:37335:3.12.0.3;Parent=scaffold13|size664574:hit:19005:3.12.0.3;Target=TRINITY_DN8438_c0_g1_i14 68 103 +;Gap=M36
scaffold13|size664574	blastn	match_part	399519	399664	146	-	.	ID=scaffold13|size664574:hsp:37336:3.12.0.3;Parent=scaffold13|size664574:hit:19005:3.12.0.3;Target=TRINITY_DN8438_c0_g1_i14 102 247 +;Gap=M146
scaffold13|size664574	blastn	match_part	399022	399338	307	-	.	ID=scaffold13|size664574:hsp:37337:3.12.0.3;Parent=scaffold13|size664574:hit:19005:3.12.0.3;Target=TRINITY_DN8438_c0_g1_i14 254 571 +;Gap=M317
scaffold13|size664574	blastn	expressed_sequence_match	399022	399920	489	-	.	ID=scaffold13|size664574:hit:19006:3.12.0.3;Name=TRINITY_DN8438_c0_g1_i20;score=489
scaffold13|size664574	blastn	match_part	399432	399920	489	-	.	ID=scaffold13|size664574:hsp:37338:3.12.0.3;Parent=scaffold13|size664574:hit:19006:3.12.0.3;Target=TRINITY_DN8438_c0_g1_i20 1 489 +;Gap=M489
scaffold13|size664574	blastn	match_part	399022	399338	307	-	.	ID=scaffold13|size664574:hsp:37339:3.12.0.3;Parent=scaffold13|size664574:hit:19006:3.12.0.3;Target=TRINITY_DN8438_c0_g1_i20 489 806 +;Gap=M317
scaffold13|size664574	blastn	expressed_sequence_match	399022	403037	1991	-	.	ID=scaffold13|size664574:hit:19007:3.12.0.3;Name=TRINITY_DN16090_c1_g1_i55;score=1991
scaffold13|size664574	blastn	match_part	401047	403037	1991	-	.	ID=scaffold13|size664574:hsp:37340:3.12.0.3;Parent=scaffold13|size664574:hit:19007:3.12.0.3;Target=TRINITY_DN16090_c1_g1_i55 1 1991 +;Gap=M1991
scaffold13|size664574	blastn	match_part	400868	400970	103	-	.	ID=scaffold13|size664574:hsp:37341:3.12.0.3;Parent=scaffold13|size664574:hit:19007:3.12.0.3;Target=TRINITY_DN16090_c1_g1_i55 1991 2093 +;Gap=M103
scaffold13|size664574	blastn	match_part	399741	400782	1042	-	.	ID=scaffold13|size664574:hsp:37342:3.12.0.3;Parent=scaffold13|size664574:hit:19007:3.12.0.3;Target=TRINITY_DN16090_c1_g1_i55 2092 3133 +;Gap=M1042
scaffold13|size664574	blastn	match_part	399022	399664	633	-	.	ID=scaffold13|size664574:hsp:37343:3.12.0.3;Parent=scaffold13|size664574:hit:19007:3.12.0.3;Target=TRINITY_DN16090_c1_g1_i55 3132 3775 +;Gap=M643
scaffold13|size664574	blastn	expressed_sequence_match	399022	403037	1991	-	.	ID=scaffold13|size664574:hit:19008:3.12.0.3;Name=TRINITY_DN16090_c1_g1_i21;score=1991
scaffold13|size664574	blastn	match_part	401047	403037	1991	-	.	ID=scaffold13|size664574:hsp:37344:3.12.0.3;Parent=scaffold13|size664574:hit:19008:3.12.0.3;Target=TRINITY_DN16090_c1_g1_i21 1 1991 +;Gap=M1991
scaffold13|size664574	blastn	match_part	400868	400970	103	-	.	ID=scaffold13|size664574:hsp:37345:3.12.0.3;Parent=scaffold13|size664574:hit:19008:3.12.0.3;Target=TRINITY_DN16090_c1_g1_i21 1991 2093 +;Gap=M103
scaffold13|size664574	blastn	match_part	399972	400782	811	-	.	ID=scaffold13|size664574:hsp:37346:3.12.0.3;Parent=scaffold13|size664574:hit:19008:3.12.0.3;Target=TRINITY_DN16090_c1_g1_i21 2092 2902 +;Gap=M811
scaffold13|size664574	blastn	match_part	399741	399896	156	-	.	ID=scaffold13|size664574:hsp:37347:3.12.0.3;Parent=scaffold13|size664574:hit:19008:3.12.0.3;Target=TRINITY_DN16090_c1_g1_i21 2899 3054 +;Gap=M156
scaffold13|size664574	blastn	match_part	399519	399664	146	-	.	ID=scaffold13|size664574:hsp:37348:3.12.0.3;Parent=scaffold13|size664574:hit:19008:3.12.0.3;Target=TRINITY_DN16090_c1_g1_i21 3053 3198 +;Gap=M146
scaffold13|size664574	blastn	match_part	399022	399338	307	-	.	ID=scaffold13|size664574:hsp:37349:3.12.0.3;Parent=scaffold13|size664574:hit:19008:3.12.0.3;Target=TRINITY_DN16090_c1_g1_i21 3205 3522 +;Gap=M317
scaffold13|size664574	blastn	expressed_sequence_match	399022	403037	1991	-	.	ID=scaffold13|size664574:hit:19009:3.12.0.3;Name=TRINITY_DN16090_c1_g1_i47;score=1991
scaffold13|size664574	blastn	match_part	401047	403037	1991	-	.	ID=scaffold13|size664574:hsp:37350:3.12.0.3;Parent=scaffold13|size664574:hit:19009:3.12.0.3;Target=TRINITY_DN16090_c1_g1_i47 1 1991 +;Gap=M1991
scaffold13|size664574	blastn	match_part	400868	400970	103	-	.	ID=scaffold13|size664574:hsp:37351:3.12.0.3;Parent=scaffold13|size664574:hit:19009:3.12.0.3;Target=TRINITY_DN16090_c1_g1_i47 1991 2093 +;Gap=M103
scaffold13|size664574	blastn	match_part	399972	400782	811	-	.	ID=scaffold13|size664574:hsp:37352:3.12.0.3;Parent=scaffold13|size664574:hit:19009:3.12.0.3;Target=TRINITY_DN16090_c1_g1_i47 2092 2902 +;Gap=M811
scaffold13|size664574	blastn	match_part	399519	399896	378	-	.	ID=scaffold13|size664574:hsp:37353:3.12.0.3;Parent=scaffold13|size664574:hit:19009:3.12.0.3;Target=TRINITY_DN16090_c1_g1_i47 2899 3276 +;Gap=M378
scaffold13|size664574	blastn	match_part	399022	399338	317	-	.	ID=scaffold13|size664574:hsp:37354:3.12.0.3;Parent=scaffold13|size664574:hit:19009:3.12.0.3;Target=TRINITY_DN16090_c1_g1_i47 3283 3599 +;Gap=M317
scaffold13|size664574	blastn	expressed_sequence_match	399109	403037	1991	-	.	ID=scaffold13|size664574:hit:19010:3.12.0.3;Name=TRINITY_DN16090_c1_g1_i11;score=1991
scaffold13|size664574	blastn	match_part	401047	403037	1991	-	.	ID=scaffold13|size664574:hsp:37355:3.12.0.3;Parent=scaffold13|size664574:hit:19010:3.12.0.3;Target=TRINITY_DN16090_c1_g1_i11 1 1991 +;Gap=M1991
scaffold13|size664574	blastn	match_part	400868	400970	103	-	.	ID=scaffold13|size664574:hsp:37356:3.12.0.3;Parent=scaffold13|size664574:hit:19010:3.12.0.3;Target=TRINITY_DN16090_c1_g1_i11 1991 2093 +;Gap=M103
scaffold13|size664574	blastn	match_part	399741	400782	1042	-	.	ID=scaffold13|size664574:hsp:37357:3.12.0.3;Parent=scaffold13|size664574:hit:19010:3.12.0.3;Target=TRINITY_DN16090_c1_g1_i11 2092 3133 +;Gap=M1042
scaffold13|size664574	blastn	match_part	399589	399664	76	-	.	ID=scaffold13|size664574:hsp:37358:3.12.0.3;Parent=scaffold13|size664574:hit:19010:3.12.0.3;Target=TRINITY_DN16090_c1_g1_i11 3132 3207 +;Gap=M76
scaffold13|size664574	blastn	match_part	399109	399338	220	-	.	ID=scaffold13|size664574:hsp:37359:3.12.0.3;Parent=scaffold13|size664574:hit:19010:3.12.0.3;Target=TRINITY_DN16090_c1_g1_i11 3214 3444 +;Gap=M230
scaffold13|size664574	blastn	expressed_sequence_match	399109	403037	1991	-	.	ID=scaffold13|size664574:hit:19011:3.12.0.3;Name=TRINITY_DN16090_c1_g1_i46;score=1991
scaffold13|size664574	blastn	match_part	401047	403037	1991	-	.	ID=scaffold13|size664574:hsp:37360:3.12.0.3;Parent=scaffold13|size664574:hit:19011:3.12.0.3;Target=TRINITY_DN16090_c1_g1_i46 1 1991 +;Gap=M1991
scaffold13|size664574	blastn	match_part	400868	400970	103	-	.	ID=scaffold13|size664574:hsp:37361:3.12.0.3;Parent=scaffold13|size664574:hit:19011:3.12.0.3;Target=TRINITY_DN16090_c1_g1_i46 1991 2093 +;Gap=M103
scaffold13|size664574	blastn	match_part	399852	400782	931	-	.	ID=scaffold13|size664574:hsp:37362:3.12.0.3;Parent=scaffold13|size664574:hit:19011:3.12.0.3;Target=TRINITY_DN16090_c1_g1_i46 2092 3022 +;Gap=M931
scaffold13|size664574	blastn	match_part	399519	399776	258	-	.	ID=scaffold13|size664574:hsp:37363:3.12.0.3;Parent=scaffold13|size664574:hit:19011:3.12.0.3;Target=TRINITY_DN16090_c1_g1_i46 3021 3278 +;Gap=M258
scaffold13|size664574	blastn	match_part	399109	399338	220	-	.	ID=scaffold13|size664574:hsp:37364:3.12.0.3;Parent=scaffold13|size664574:hit:19011:3.12.0.3;Target=TRINITY_DN16090_c1_g1_i46 3285 3515 +;Gap=M230
scaffold13|size664574	blastn	expressed_sequence_match	399109	403037	1991	-	.	ID=scaffold13|size664574:hit:19012:3.12.0.3;Name=TRINITY_DN16090_c1_g1_i33;score=1991
scaffold13|size664574	blastn	match_part	401047	403037	1991	-	.	ID=scaffold13|size664574:hsp:37365:3.12.0.3;Parent=scaffold13|size664574:hit:19012:3.12.0.3;Target=TRINITY_DN16090_c1_g1_i33 1 1991 +;Gap=M1991
scaffold13|size664574	blastn	match_part	400868	400970	103	-	.	ID=scaffold13|size664574:hsp:37366:3.12.0.3;Parent=scaffold13|size664574:hit:19012:3.12.0.3;Target=TRINITY_DN16090_c1_g1_i33 1991 2093 +;Gap=M103
scaffold13|size664574	blastn	match_part	399741	400782	1042	-	.	ID=scaffold13|size664574:hsp:37367:3.12.0.3;Parent=scaffold13|size664574:hit:19012:3.12.0.3;Target=TRINITY_DN16090_c1_g1_i33 2092 3133 +;Gap=M1042
scaffold13|size664574	blastn	match_part	399432	399664	233	-	.	ID=scaffold13|size664574:hsp:37368:3.12.0.3;Parent=scaffold13|size664574:hit:19012:3.12.0.3;Target=TRINITY_DN16090_c1_g1_i33 3132 3364 +;Gap=M233
scaffold13|size664574	blastn	match_part	399109	399338	220	-	.	ID=scaffold13|size664574:hsp:37369:3.12.0.3;Parent=scaffold13|size664574:hit:19012:3.12.0.3;Target=TRINITY_DN16090_c1_g1_i33 3364 3594 +;Gap=M230
scaffold13|size664574	blastn	expressed_sequence_match	399109	403037	1991	-	.	ID=scaffold13|size664574:hit:19013:3.12.0.3;Name=TRINITY_DN16090_c1_g1_i48;score=1991
scaffold13|size664574	blastn	match_part	401047	403037	1991	-	.	ID=scaffold13|size664574:hsp:37370:3.12.0.3;Parent=scaffold13|size664574:hit:19013:3.12.0.3;Target=TRINITY_DN16090_c1_g1_i48 1 1991 +;Gap=M1991
scaffold13|size664574	blastn	match_part	400868	400970	103	-	.	ID=scaffold13|size664574:hsp:37371:3.12.0.3;Parent=scaffold13|size664574:hit:19013:3.12.0.3;Target=TRINITY_DN16090_c1_g1_i48 1991 2093 +;Gap=M103
scaffold13|size664574	blastn	match_part	399972	400782	811	-	.	ID=scaffold13|size664574:hsp:37372:3.12.0.3;Parent=scaffold13|size664574:hit:19013:3.12.0.3;Target=TRINITY_DN16090_c1_g1_i48 2092 2902 +;Gap=M811
scaffold13|size664574	blastn	match_part	399741	399896	156	-	.	ID=scaffold13|size664574:hsp:37373:3.12.0.3;Parent=scaffold13|size664574:hit:19013:3.12.0.3;Target=TRINITY_DN16090_c1_g1_i48 2899 3054 +;Gap=M156
scaffold13|size664574	blastn	match_part	399589	399664	76	-	.	ID=scaffold13|size664574:hsp:37374:3.12.0.3;Parent=scaffold13|size664574:hit:19013:3.12.0.3;Target=TRINITY_DN16090_c1_g1_i48 3053 3128 +;Gap=M76
scaffold13|size664574	blastn	match_part	399109	399338	220	-	.	ID=scaffold13|size664574:hsp:37375:3.12.0.3;Parent=scaffold13|size664574:hit:19013:3.12.0.3;Target=TRINITY_DN16090_c1_g1_i48 3135 3365 +;Gap=M230
scaffold13|size664574	blastn	expressed_sequence_match	399022	403037	1991	-	.	ID=scaffold13|size664574:hit:19014:3.12.0.3;Name=TRINITY_DN16090_c1_g1_i35;score=1991
scaffold13|size664574	blastn	match_part	401047	403037	1991	-	.	ID=scaffold13|size664574:hsp:37376:3.12.0.3;Parent=scaffold13|size664574:hit:19014:3.12.0.3;Target=TRINITY_DN16090_c1_g1_i35 1 1991 +;Gap=M1991
scaffold13|size664574	blastn	match_part	400868	400970	103	-	.	ID=scaffold13|size664574:hsp:37377:3.12.0.3;Parent=scaffold13|size664574:hit:19014:3.12.0.3;Target=TRINITY_DN16090_c1_g1_i35 1991 2093 +;Gap=M103
scaffold13|size664574	blastn	match_part	399519	400782	1264	-	.	ID=scaffold13|size664574:hsp:37378:3.12.0.3;Parent=scaffold13|size664574:hit:19014:3.12.0.3;Target=TRINITY_DN16090_c1_g1_i35 2092 3355 +;Gap=M1264
scaffold13|size664574	blastn	match_part	399022	399338	307	-	.	ID=scaffold13|size664574:hsp:37379:3.12.0.3;Parent=scaffold13|size664574:hit:19014:3.12.0.3;Target=TRINITY_DN16090_c1_g1_i35 3362 3679 +;Gap=M317
scaffold13|size664574	blastn	expressed_sequence_match	399109	403037	1991	-	.	ID=scaffold13|size664574:hit:19015:3.12.0.3;Name=TRINITY_DN16090_c1_g1_i5;score=1991
scaffold13|size664574	blastn	match_part	401047	403037	1991	-	.	ID=scaffold13|size664574:hsp:37380:3.12.0.3;Parent=scaffold13|size664574:hit:19015:3.12.0.3;Target=TRINITY_DN16090_c1_g1_i5 1 1991 +;Gap=M1991
scaffold13|size664574	blastn	match_part	400868	400970	103	-	.	ID=scaffold13|size664574:hsp:37381:3.12.0.3;Parent=scaffold13|size664574:hit:19015:3.12.0.3;Target=TRINITY_DN16090_c1_g1_i5 1991 2093 +;Gap=M103
scaffold13|size664574	blastn	match_part	399972	400782	811	-	.	ID=scaffold13|size664574:hsp:37382:3.12.0.3;Parent=scaffold13|size664574:hit:19015:3.12.0.3;Target=TRINITY_DN16090_c1_g1_i5 2092 2902 +;Gap=M811
scaffold13|size664574	blastn	match_part	399852	399896	45	-	.	ID=scaffold13|size664574:hsp:37383:3.12.0.3;Parent=scaffold13|size664574:hit:19015:3.12.0.3;Target=TRINITY_DN16090_c1_g1_i5 2899 2943 +;Gap=M45
scaffold13|size664574	blastn	match_part	399109	399776	668	-	.	ID=scaffold13|size664574:hsp:37384:3.12.0.3;Parent=scaffold13|size664574:hit:19015:3.12.0.3;Target=TRINITY_DN16090_c1_g1_i5 2942 3609 +;Gap=M668
scaffold13|size664574	blastn	expressed_sequence_match	399109	403037	1991	-	.	ID=scaffold13|size664574:hit:19016:3.12.0.3;Name=TRINITY_DN16090_c1_g1_i19;score=1991
scaffold13|size664574	blastn	match_part	401047	403037	1991	-	.	ID=scaffold13|size664574:hsp:37385:3.12.0.3;Parent=scaffold13|size664574:hit:19016:3.12.0.3;Target=TRINITY_DN16090_c1_g1_i19 1 1991 +;Gap=M1991
scaffold13|size664574	blastn	match_part	400868	400970	103	-	.	ID=scaffold13|size664574:hsp:37386:3.12.0.3;Parent=scaffold13|size664574:hit:19016:3.12.0.3;Target=TRINITY_DN16090_c1_g1_i19 1991 2093 +;Gap=M103
scaffold13|size664574	blastn	match_part	399852	400782	931	-	.	ID=scaffold13|size664574:hsp:37387:3.12.0.3;Parent=scaffold13|size664574:hit:19016:3.12.0.3;Target=TRINITY_DN16090_c1_g1_i19 2092 3022 +;Gap=M931
scaffold13|size664574	blastn	match_part	399741	399776	36	-	.	ID=scaffold13|size664574:hsp:37388:3.12.0.3;Parent=scaffold13|size664574:hit:19016:3.12.0.3;Target=TRINITY_DN16090_c1_g1_i19 3021 3056 +;Gap=M36
scaffold13|size664574	blastn	match_part	399519	399664	146	-	.	ID=scaffold13|size664574:hsp:37389:3.12.0.3;Parent=scaffold13|size664574:hit:19016:3.12.0.3;Target=TRINITY_DN16090_c1_g1_i19 3055 3200 +;Gap=M146
scaffold13|size664574	blastn	match_part	399109	399338	220	-	.	ID=scaffold13|size664574:hsp:37390:3.12.0.3;Parent=scaffold13|size664574:hit:19016:3.12.0.3;Target=TRINITY_DN16090_c1_g1_i19 3207 3437 +;Gap=M230
scaffold13|size664574	blastn	expressed_sequence_match	399022	403037	1991	-	.	ID=scaffold13|size664574:hit:19017:3.12.0.3;Name=TRINITY_DN16090_c1_g1_i56;score=1991
scaffold13|size664574	blastn	match_part	401047	403037	1991	-	.	ID=scaffold13|size664574:hsp:37391:3.12.0.3;Parent=scaffold13|size664574:hit:19017:3.12.0.3;Target=TRINITY_DN16090_c1_g1_i56 1 1991 +;Gap=M1991
scaffold13|size664574	blastn	match_part	400868	400970	103	-	.	ID=scaffold13|size664574:hsp:37392:3.12.0.3;Parent=scaffold13|size664574:hit:19017:3.12.0.3;Target=TRINITY_DN16090_c1_g1_i56 1991 2093 +;Gap=M103
scaffold13|size664574	blastn	match_part	399741	400782	1042	-	.	ID=scaffold13|size664574:hsp:37393:3.12.0.3;Parent=scaffold13|size664574:hit:19017:3.12.0.3;Target=TRINITY_DN16090_c1_g1_i56 2092 3133 +;Gap=M1042
scaffold13|size664574	blastn	match_part	399519	399664	146	-	.	ID=scaffold13|size664574:hsp:37394:3.12.0.3;Parent=scaffold13|size664574:hit:19017:3.12.0.3;Target=TRINITY_DN16090_c1_g1_i56 3132 3277 +;Gap=M146
scaffold13|size664574	blastn	match_part	399022	399338	307	-	.	ID=scaffold13|size664574:hsp:37395:3.12.0.3;Parent=scaffold13|size664574:hit:19017:3.12.0.3;Target=TRINITY_DN16090_c1_g1_i56 3284 3601 +;Gap=M317
scaffold13|size664574	blastn	expressed_sequence_match	399109	403037	1991	-	.	ID=scaffold13|size664574:hit:19018:3.12.0.3;Name=TRINITY_DN16090_c1_g1_i3;score=1991
scaffold13|size664574	blastn	match_part	401047	403037	1991	-	.	ID=scaffold13|size664574:hsp:37396:3.12.0.3;Parent=scaffold13|size664574:hit:19018:3.12.0.3;Target=TRINITY_DN16090_c1_g1_i3 1 1991 +;Gap=M1991
scaffold13|size664574	blastn	match_part	400868	400970	103	-	.	ID=scaffold13|size664574:hsp:37397:3.12.0.3;Parent=scaffold13|size664574:hit:19018:3.12.0.3;Target=TRINITY_DN16090_c1_g1_i3 1991 2093 +;Gap=M103
scaffold13|size664574	blastn	match_part	399109	400782	1664	-	.	ID=scaffold13|size664574:hsp:37398:3.12.0.3;Parent=scaffold13|size664574:hit:19018:3.12.0.3;Target=TRINITY_DN16090_c1_g1_i3 2092 3766 +;Gap=M1674
scaffold13|size664574	blastn	expressed_sequence_match	399109	403037	1991	-	.	ID=scaffold13|size664574:hit:19019:3.12.0.3;Name=TRINITY_DN16090_c1_g1_i15;score=1991
scaffold13|size664574	blastn	match_part	401047	403037	1991	-	.	ID=scaffold13|size664574:hsp:37399:3.12.0.3;Parent=scaffold13|size664574:hit:19019:3.12.0.3;Target=TRINITY_DN16090_c1_g1_i15 1 1991 +;Gap=M1991
scaffold13|size664574	blastn	match_part	400868	400970	103	-	.	ID=scaffold13|size664574:hsp:37400:3.12.0.3;Parent=scaffold13|size664574:hit:19019:3.12.0.3;Target=TRINITY_DN16090_c1_g1_i15 1991 2093 +;Gap=M103
scaffold13|size664574	blastn	match_part	399972	400782	811	-	.	ID=scaffold13|size664574:hsp:37401:3.12.0.3;Parent=scaffold13|size664574:hit:19019:3.12.0.3;Target=TRINITY_DN16090_c1_g1_i15 2092 2902 +;Gap=M811
scaffold13|size664574	blastn	match_part	399852	399896	45	-	.	ID=scaffold13|size664574:hsp:37402:3.12.0.3;Parent=scaffold13|size664574:hit:19019:3.12.0.3;Target=TRINITY_DN16090_c1_g1_i15 2899 2943 +;Gap=M45
scaffold13|size664574	blastn	match_part	399741	399776	36	-	.	ID=scaffold13|size664574:hsp:37403:3.12.0.3;Parent=scaffold13|size664574:hit:19019:3.12.0.3;Target=TRINITY_DN16090_c1_g1_i15 2942 2977 +;Gap=M36
scaffold13|size664574	blastn	match_part	399432	399664	233	-	.	ID=scaffold13|size664574:hsp:37404:3.12.0.3;Parent=scaffold13|size664574:hit:19019:3.12.0.3;Target=TRINITY_DN16090_c1_g1_i15 2976 3208 +;Gap=M233
scaffold13|size664574	blastn	match_part	399109	399338	220	-	.	ID=scaffold13|size664574:hsp:37405:3.12.0.3;Parent=scaffold13|size664574:hit:19019:3.12.0.3;Target=TRINITY_DN16090_c1_g1_i15 3208 3438 +;Gap=M230
scaffold13|size664574	blastn	expressed_sequence_match	399022	403037	1991	-	.	ID=scaffold13|size664574:hit:19020:3.12.0.3;Name=TRINITY_DN16090_c1_g1_i52;score=1991
scaffold13|size664574	blastn	match_part	401047	403037	1991	-	.	ID=scaffold13|size664574:hsp:37406:3.12.0.3;Parent=scaffold13|size664574:hit:19020:3.12.0.3;Target=TRINITY_DN16090_c1_g1_i52 1 1991 +;Gap=M1991
scaffold13|size664574	blastn	match_part	400868	400970	103	-	.	ID=scaffold13|size664574:hsp:37407:3.12.0.3;Parent=scaffold13|size664574:hit:19020:3.12.0.3;Target=TRINITY_DN16090_c1_g1_i52 1991 2093 +;Gap=M103
scaffold13|size664574	blastn	match_part	399972	400782	811	-	.	ID=scaffold13|size664574:hsp:37408:3.12.0.3;Parent=scaffold13|size664574:hit:19020:3.12.0.3;Target=TRINITY_DN16090_c1_g1_i52 2092 2902 +;Gap=M811
scaffold13|size664574	blastn	match_part	399852	399896	45	-	.	ID=scaffold13|size664574:hsp:37409:3.12.0.3;Parent=scaffold13|size664574:hit:19020:3.12.0.3;Target=TRINITY_DN16090_c1_g1_i52 2899 2943 +;Gap=M45
scaffold13|size664574	blastn	match_part	399741	399776	36	-	.	ID=scaffold13|size664574:hsp:37410:3.12.0.3;Parent=scaffold13|size664574:hit:19020:3.12.0.3;Target=TRINITY_DN16090_c1_g1_i52 2942 2977 +;Gap=M36
scaffold13|size664574	blastn	match_part	399519	399664	146	-	.	ID=scaffold13|size664574:hsp:37411:3.12.0.3;Parent=scaffold13|size664574:hit:19020:3.12.0.3;Target=TRINITY_DN16090_c1_g1_i52 2976 3121 +;Gap=M146
scaffold13|size664574	blastn	match_part	399022	399338	307	-	.	ID=scaffold13|size664574:hsp:37412:3.12.0.3;Parent=scaffold13|size664574:hit:19020:3.12.0.3;Target=TRINITY_DN16090_c1_g1_i52 3128 3445 +;Gap=M317
scaffold13|size664574	blastn	expressed_sequence_match	399109	403037	1991	-	.	ID=scaffold13|size664574:hit:19021:3.12.0.3;Name=TRINITY_DN16090_c1_g1_i12;score=1991
scaffold13|size664574	blastn	match_part	401047	403037	1991	-	.	ID=scaffold13|size664574:hsp:37413:3.12.0.3;Parent=scaffold13|size664574:hit:19021:3.12.0.3;Target=TRINITY_DN16090_c1_g1_i12 1 1991 +;Gap=M1991
scaffold13|size664574	blastn	match_part	400868	400970	103	-	.	ID=scaffold13|size664574:hsp:37414:3.12.0.3;Parent=scaffold13|size664574:hit:19021:3.12.0.3;Target=TRINITY_DN16090_c1_g1_i12 1991 2093 +;Gap=M103
scaffold13|size664574	blastn	match_part	399852	400782	931	-	.	ID=scaffold13|size664574:hsp:37415:3.12.0.3;Parent=scaffold13|size664574:hit:19021:3.12.0.3;Target=TRINITY_DN16090_c1_g1_i12 2092 3022 +;Gap=M931
scaffold13|size664574	blastn	match_part	399741	399776	36	-	.	ID=scaffold13|size664574:hsp:37416:3.12.0.3;Parent=scaffold13|size664574:hit:19021:3.12.0.3;Target=TRINITY_DN16090_c1_g1_i12 3021 3056 +;Gap=M36
scaffold13|size664574	blastn	match_part	399109	399664	546	-	.	ID=scaffold13|size664574:hsp:37417:3.12.0.3;Parent=scaffold13|size664574:hit:19021:3.12.0.3;Target=TRINITY_DN16090_c1_g1_i12 3055 3611 +;Gap=M556
scaffold13|size664574	blastn	expressed_sequence_match	399109	403037	1991	-	.	ID=scaffold13|size664574:hit:19022:3.12.0.3;Name=TRINITY_DN16090_c1_g1_i6;score=1991
scaffold13|size664574	blastn	match_part	401047	403037	1991	-	.	ID=scaffold13|size664574:hsp:37418:3.12.0.3;Parent=scaffold13|size664574:hit:19022:3.12.0.3;Target=TRINITY_DN16090_c1_g1_i6 1 1991 +;Gap=M1991
scaffold13|size664574	blastn	match_part	400868	400970	103	-	.	ID=scaffold13|size664574:hsp:37419:3.12.0.3;Parent=scaffold13|size664574:hit:19022:3.12.0.3;Target=TRINITY_DN16090_c1_g1_i6 1991 2093 +;Gap=M103
scaffold13|size664574	blastn	match_part	399972	400782	811	-	.	ID=scaffold13|size664574:hsp:37420:3.12.0.3;Parent=scaffold13|size664574:hit:19022:3.12.0.3;Target=TRINITY_DN16090_c1_g1_i6 2092 2902 +;Gap=M811
scaffold13|size664574	blastn	match_part	399741	399896	156	-	.	ID=scaffold13|size664574:hsp:37421:3.12.0.3;Parent=scaffold13|size664574:hit:19022:3.12.0.3;Target=TRINITY_DN16090_c1_g1_i6 2899 3054 +;Gap=M156
scaffold13|size664574	blastn	match_part	399432	399664	233	-	.	ID=scaffold13|size664574:hsp:37422:3.12.0.3;Parent=scaffold13|size664574:hit:19022:3.12.0.3;Target=TRINITY_DN16090_c1_g1_i6 3053 3285 +;Gap=M233
scaffold13|size664574	blastn	match_part	399109	399338	220	-	.	ID=scaffold13|size664574:hsp:37423:3.12.0.3;Parent=scaffold13|size664574:hit:19022:3.12.0.3;Target=TRINITY_DN16090_c1_g1_i6 3285 3515 +;Gap=M230
scaffold13|size664574	blastn	expressed_sequence_match	399109	403037	1991	-	.	ID=scaffold13|size664574:hit:19023:3.12.0.3;Name=TRINITY_DN16090_c1_g1_i26;score=1991
scaffold13|size664574	blastn	match_part	401047	403037	1991	-	.	ID=scaffold13|size664574:hsp:37424:3.12.0.3;Parent=scaffold13|size664574:hit:19023:3.12.0.3;Target=TRINITY_DN16090_c1_g1_i26 1 1991 +;Gap=M1991
scaffold13|size664574	blastn	match_part	400868	400970	103	-	.	ID=scaffold13|size664574:hsp:37425:3.12.0.3;Parent=scaffold13|size664574:hit:19023:3.12.0.3;Target=TRINITY_DN16090_c1_g1_i26 1991 2093 +;Gap=M103
scaffold13|size664574	blastn	match_part	399852	400782	931	-	.	ID=scaffold13|size664574:hsp:37426:3.12.0.3;Parent=scaffold13|size664574:hit:19023:3.12.0.3;Target=TRINITY_DN16090_c1_g1_i26 2092 3022 +;Gap=M931
scaffold13|size664574	blastn	match_part	399741	399776	36	-	.	ID=scaffold13|size664574:hsp:37427:3.12.0.3;Parent=scaffold13|size664574:hit:19023:3.12.0.3;Target=TRINITY_DN16090_c1_g1_i26 3021 3056 +;Gap=M36
scaffold13|size664574	blastn	match_part	399589	399664	76	-	.	ID=scaffold13|size664574:hsp:37428:3.12.0.3;Parent=scaffold13|size664574:hit:19023:3.12.0.3;Target=TRINITY_DN16090_c1_g1_i26 3055 3130 +;Gap=M76
scaffold13|size664574	blastn	match_part	399109	399338	220	-	.	ID=scaffold13|size664574:hsp:37429:3.12.0.3;Parent=scaffold13|size664574:hit:19023:3.12.0.3;Target=TRINITY_DN16090_c1_g1_i26 3137 3367 +;Gap=M230
scaffold13|size664574	blastn	expressed_sequence_match	399109	403037	1991	-	.	ID=scaffold13|size664574:hit:19024:3.12.0.3;Name=TRINITY_DN16090_c1_g1_i38;score=1991
scaffold13|size664574	blastn	match_part	401047	403037	1991	-	.	ID=scaffold13|size664574:hsp:37430:3.12.0.3;Parent=scaffold13|size664574:hit:19024:3.12.0.3;Target=TRINITY_DN16090_c1_g1_i38 1 1991 +;Gap=M1991
scaffold13|size664574	blastn	match_part	400868	400970	103	-	.	ID=scaffold13|size664574:hsp:37431:3.12.0.3;Parent=scaffold13|size664574:hit:19024:3.12.0.3;Target=TRINITY_DN16090_c1_g1_i38 1991 2093 +;Gap=M103
scaffold13|size664574	blastn	match_part	400214	400782	569	-	.	ID=scaffold13|size664574:hsp:37432:3.12.0.3;Parent=scaffold13|size664574:hit:19024:3.12.0.3;Target=TRINITY_DN16090_c1_g1_i38 2092 2660 +;Gap=M569
scaffold13|size664574	blastn	match_part	399972	400187	216	-	.	ID=scaffold13|size664574:hsp:37433:3.12.0.3;Parent=scaffold13|size664574:hit:19024:3.12.0.3;Target=TRINITY_DN16090_c1_g1_i38 2687 2902 +;Gap=M216
scaffold13|size664574	blastn	match_part	399852	399896	45	-	.	ID=scaffold13|size664574:hsp:37434:3.12.0.3;Parent=scaffold13|size664574:hit:19024:3.12.0.3;Target=TRINITY_DN16090_c1_g1_i38 2899 2943 +;Gap=M45
scaffold13|size664574	blastn	match_part	399741	399776	36	-	.	ID=scaffold13|size664574:hsp:37435:3.12.0.3;Parent=scaffold13|size664574:hit:19024:3.12.0.3;Target=TRINITY_DN16090_c1_g1_i38 2942 2977 +;Gap=M36
scaffold13|size664574	blastn	match_part	399589	399664	76	-	.	ID=scaffold13|size664574:hsp:37436:3.12.0.3;Parent=scaffold13|size664574:hit:19024:3.12.0.3;Target=TRINITY_DN16090_c1_g1_i38 2976 3051 +;Gap=M76
scaffold13|size664574	blastn	match_part	399109	399338	220	-	.	ID=scaffold13|size664574:hsp:37437:3.12.0.3;Parent=scaffold13|size664574:hit:19024:3.12.0.3;Target=TRINITY_DN16090_c1_g1_i38 3058 3288 +;Gap=M230
scaffold13|size664574	blastn	expressed_sequence_match	399022	403037	1991	-	.	ID=scaffold13|size664574:hit:19025:3.12.0.3;Name=TRINITY_DN16090_c1_g1_i7;score=1991
scaffold13|size664574	blastn	match_part	401047	403037	1991	-	.	ID=scaffold13|size664574:hsp:37438:3.12.0.3;Parent=scaffold13|size664574:hit:19025:3.12.0.3;Target=TRINITY_DN16090_c1_g1_i7 1 1991 +;Gap=M1991
scaffold13|size664574	blastn	match_part	400868	400970	103	-	.	ID=scaffold13|size664574:hsp:37439:3.12.0.3;Parent=scaffold13|size664574:hit:19025:3.12.0.3;Target=TRINITY_DN16090_c1_g1_i7 1991 2093 +;Gap=M103
scaffold13|size664574	blastn	match_part	399972	400782	811	-	.	ID=scaffold13|size664574:hsp:37440:3.12.0.3;Parent=scaffold13|size664574:hit:19025:3.12.0.3;Target=TRINITY_DN16090_c1_g1_i7 2092 2902 +;Gap=M811
scaffold13|size664574	blastn	match_part	399852	399896	45	-	.	ID=scaffold13|size664574:hsp:37441:3.12.0.3;Parent=scaffold13|size664574:hit:19025:3.12.0.3;Target=TRINITY_DN16090_c1_g1_i7 2899 2943 +;Gap=M45
scaffold13|size664574	blastn	match_part	399519	399776	258	-	.	ID=scaffold13|size664574:hsp:37442:3.12.0.3;Parent=scaffold13|size664574:hit:19025:3.12.0.3;Target=TRINITY_DN16090_c1_g1_i7 2942 3199 +;Gap=M258
scaffold13|size664574	blastn	match_part	399022	399338	317	-	.	ID=scaffold13|size664574:hsp:37443:3.12.0.3;Parent=scaffold13|size664574:hit:19025:3.12.0.3;Target=TRINITY_DN16090_c1_g1_i7 3206 3522 +;Gap=M317
scaffold13|size664574	blastn	expressed_sequence_match	399022	403037	1991	-	.	ID=scaffold13|size664574:hit:19026:3.12.0.3;Name=TRINITY_DN16090_c1_g1_i1;score=1991
scaffold13|size664574	blastn	match_part	401047	403037	1991	-	.	ID=scaffold13|size664574:hsp:37444:3.12.0.3;Parent=scaffold13|size664574:hit:19026:3.12.0.3;Target=TRINITY_DN16090_c1_g1_i1 1 1991 +;Gap=M1991
scaffold13|size664574	blastn	match_part	400868	400970	103	-	.	ID=scaffold13|size664574:hsp:37445:3.12.0.3;Parent=scaffold13|size664574:hit:19026:3.12.0.3;Target=TRINITY_DN16090_c1_g1_i1 1991 2093 +;Gap=M103
scaffold13|size664574	blastn	match_part	399972	400782	811	-	.	ID=scaffold13|size664574:hsp:37446:3.12.0.3;Parent=scaffold13|size664574:hit:19026:3.12.0.3;Target=TRINITY_DN16090_c1_g1_i1 2092 2902 +;Gap=M811
scaffold13|size664574	blastn	match_part	399741	399896	156	-	.	ID=scaffold13|size664574:hsp:37447:3.12.0.3;Parent=scaffold13|size664574:hit:19026:3.12.0.3;Target=TRINITY_DN16090_c1_g1_i1 2899 3054 +;Gap=M156
scaffold13|size664574	blastn	match_part	399022	399664	633	-	.	ID=scaffold13|size664574:hsp:37448:3.12.0.3;Parent=scaffold13|size664574:hit:19026:3.12.0.3;Target=TRINITY_DN16090_c1_g1_i1 3053 3696 +;Gap=M643
scaffold13|size664574	blastn	expressed_sequence_match	399022	403037	1991	-	.	ID=scaffold13|size664574:hit:19027:3.12.0.3;Name=TRINITY_DN16090_c1_g1_i2;score=1991
scaffold13|size664574	blastn	match_part	401047	403037	1991	-	.	ID=scaffold13|size664574:hsp:37449:3.12.0.3;Parent=scaffold13|size664574:hit:19027:3.12.0.3;Target=TRINITY_DN16090_c1_g1_i2 1 1991 +;Gap=M1991
scaffold13|size664574	blastn	match_part	400868	400970	103	-	.	ID=scaffold13|size664574:hsp:37450:3.12.0.3;Parent=scaffold13|size664574:hit:19027:3.12.0.3;Target=TRINITY_DN16090_c1_g1_i2 1991 2093 +;Gap=M103
scaffold13|size664574	blastn	match_part	399972	400782	811	-	.	ID=scaffold13|size664574:hsp:37451:3.12.0.3;Parent=scaffold13|size664574:hit:19027:3.12.0.3;Target=TRINITY_DN16090_c1_g1_i2 2092 2902 +;Gap=M811
scaffold13|size664574	blastn	match_part	399852	399896	45	-	.	ID=scaffold13|size664574:hsp:37452:3.12.0.3;Parent=scaffold13|size664574:hit:19027:3.12.0.3;Target=TRINITY_DN16090_c1_g1_i2 2899 2943 +;Gap=M45
scaffold13|size664574	blastn	match_part	399741	399776	36	-	.	ID=scaffold13|size664574:hsp:37453:3.12.0.3;Parent=scaffold13|size664574:hit:19027:3.12.0.3;Target=TRINITY_DN16090_c1_g1_i2 2942 2977 +;Gap=M36
scaffold13|size664574	blastn	match_part	399022	399664	633	-	.	ID=scaffold13|size664574:hsp:37454:3.12.0.3;Parent=scaffold13|size664574:hit:19027:3.12.0.3;Target=TRINITY_DN16090_c1_g1_i2 2976 3619 +;Gap=M643
scaffold13|size664574	blastn	expressed_sequence_match	399022	403037	310	-	.	ID=scaffold13|size664574:hit:19028:3.12.0.3;Name=TRINITY_DN16090_c1_g1_i44;score=310
scaffold13|size664574	blastn	match_part	402728	403037	310	-	.	ID=scaffold13|size664574:hsp:37455:3.12.0.3;Parent=scaffold13|size664574:hit:19028:3.12.0.3;Target=TRINITY_DN16090_c1_g1_i44 1 310 +;Gap=M310
scaffold13|size664574	blastn	match_part	401047	402616	1570	-	.	ID=scaffold13|size664574:hsp:37456:3.12.0.3;Parent=scaffold13|size664574:hit:19028:3.12.0.3;Target=TRINITY_DN16090_c1_g1_i44 310 1879 +;Gap=M1570
scaffold13|size664574	blastn	match_part	400868	400970	103	-	.	ID=scaffold13|size664574:hsp:37457:3.12.0.3;Parent=scaffold13|size664574:hit:19028:3.12.0.3;Target=TRINITY_DN16090_c1_g1_i44 1879 1981 +;Gap=M103
scaffold13|size664574	blastn	match_part	399022	400782	1751	-	.	ID=scaffold13|size664574:hsp:37458:3.12.0.3;Parent=scaffold13|size664574:hit:19028:3.12.0.3;Target=TRINITY_DN16090_c1_g1_i44 1980 3741 +;Gap=M1761
scaffold13|size664574	blastn	expressed_sequence_match	399022	403037	310	-	.	ID=scaffold13|size664574:hit:19029:3.12.0.3;Name=TRINITY_DN16090_c1_g1_i42;score=310
scaffold13|size664574	blastn	match_part	402728	403037	310	-	.	ID=scaffold13|size664574:hsp:37459:3.12.0.3;Parent=scaffold13|size664574:hit:19029:3.12.0.3;Target=TRINITY_DN16090_c1_g1_i42 1 310 +;Gap=M310
scaffold13|size664574	blastn	match_part	401047	402616	1570	-	.	ID=scaffold13|size664574:hsp:37460:3.12.0.3;Parent=scaffold13|size664574:hit:19029:3.12.0.3;Target=TRINITY_DN16090_c1_g1_i42 310 1879 +;Gap=M1570
scaffold13|size664574	blastn	match_part	400868	400970	103	-	.	ID=scaffold13|size664574:hsp:37461:3.12.0.3;Parent=scaffold13|size664574:hit:19029:3.12.0.3;Target=TRINITY_DN16090_c1_g1_i42 1879 1981 +;Gap=M103
scaffold13|size664574	blastn	match_part	399741	400782	1042	-	.	ID=scaffold13|size664574:hsp:37462:3.12.0.3;Parent=scaffold13|size664574:hit:19029:3.12.0.3;Target=TRINITY_DN16090_c1_g1_i42 1980 3021 +;Gap=M1042
scaffold13|size664574	blastn	match_part	399022	399664	633	-	.	ID=scaffold13|size664574:hsp:37463:3.12.0.3;Parent=scaffold13|size664574:hit:19029:3.12.0.3;Target=TRINITY_DN16090_c1_g1_i42 3020 3663 +;Gap=M643
scaffold13|size664574	blastn	expressed_sequence_match	399109	403037	310	-	.	ID=scaffold13|size664574:hit:19030:3.12.0.3;Name=TRINITY_DN16090_c1_g1_i14;score=310
scaffold13|size664574	blastn	match_part	402728	403037	310	-	.	ID=scaffold13|size664574:hsp:37464:3.12.0.3;Parent=scaffold13|size664574:hit:19030:3.12.0.3;Target=TRINITY_DN16090_c1_g1_i14 1 310 +;Gap=M310
scaffold13|size664574	blastn	match_part	401047	402616	1570	-	.	ID=scaffold13|size664574:hsp:37465:3.12.0.3;Parent=scaffold13|size664574:hit:19030:3.12.0.3;Target=TRINITY_DN16090_c1_g1_i14 310 1879 +;Gap=M1570
scaffold13|size664574	blastn	match_part	400868	400970	103	-	.	ID=scaffold13|size664574:hsp:37466:3.12.0.3;Parent=scaffold13|size664574:hit:19030:3.12.0.3;Target=TRINITY_DN16090_c1_g1_i14 1879 1981 +;Gap=M103
scaffold13|size664574	blastn	match_part	400214	400782	569	-	.	ID=scaffold13|size664574:hsp:37467:3.12.0.3;Parent=scaffold13|size664574:hit:19030:3.12.0.3;Target=TRINITY_DN16090_c1_g1_i14 1980 2548 +;Gap=M569
scaffold13|size664574	blastn	match_part	399741	400187	447	-	.	ID=scaffold13|size664574:hsp:37468:3.12.0.3;Parent=scaffold13|size664574:hit:19030:3.12.0.3;Target=TRINITY_DN16090_c1_g1_i14 2575 3021 +;Gap=M447
scaffold13|size664574	blastn	match_part	399589	399664	76	-	.	ID=scaffold13|size664574:hsp:37469:3.12.0.3;Parent=scaffold13|size664574:hit:19030:3.12.0.3;Target=TRINITY_DN16090_c1_g1_i14 3020 3095 +;Gap=M76
scaffold13|size664574	blastn	match_part	399109	399338	220	-	.	ID=scaffold13|size664574:hsp:37470:3.12.0.3;Parent=scaffold13|size664574:hit:19030:3.12.0.3;Target=TRINITY_DN16090_c1_g1_i14 3102 3332 +;Gap=M230
scaffold13|size664574	blastn	expressed_sequence_match	399109	403037	310	-	.	ID=scaffold13|size664574:hit:19031:3.12.0.3;Name=TRINITY_DN16090_c1_g1_i39;score=310
scaffold13|size664574	blastn	match_part	402728	403037	310	-	.	ID=scaffold13|size664574:hsp:37471:3.12.0.3;Parent=scaffold13|size664574:hit:19031:3.12.0.3;Target=TRINITY_DN16090_c1_g1_i39 1 310 +;Gap=M310
scaffold13|size664574	blastn	match_part	401047	402616	1570	-	.	ID=scaffold13|size664574:hsp:37472:3.12.0.3;Parent=scaffold13|size664574:hit:19031:3.12.0.3;Target=TRINITY_DN16090_c1_g1_i39 310 1879 +;Gap=M1570
scaffold13|size664574	blastn	match_part	400868	400970	103	-	.	ID=scaffold13|size664574:hsp:37473:3.12.0.3;Parent=scaffold13|size664574:hit:19031:3.12.0.3;Target=TRINITY_DN16090_c1_g1_i39 1879 1981 +;Gap=M103
scaffold13|size664574	blastn	match_part	399852	400782	931	-	.	ID=scaffold13|size664574:hsp:37474:3.12.0.3;Parent=scaffold13|size664574:hit:19031:3.12.0.3;Target=TRINITY_DN16090_c1_g1_i39 1980 2910 +;Gap=M931
scaffold13|size664574	blastn	match_part	399519	399776	258	-	.	ID=scaffold13|size664574:hsp:37475:3.12.0.3;Parent=scaffold13|size664574:hit:19031:3.12.0.3;Target=TRINITY_DN16090_c1_g1_i39 2909 3166 +;Gap=M258
scaffold13|size664574	blastn	match_part	399109	399338	220	-	.	ID=scaffold13|size664574:hsp:37476:3.12.0.3;Parent=scaffold13|size664574:hit:19031:3.12.0.3;Target=TRINITY_DN16090_c1_g1_i39 3173 3403 +;Gap=M230
scaffold13|size664574	blastn	expressed_sequence_match	399109	403037	310	-	.	ID=scaffold13|size664574:hit:19032:3.12.0.3;Name=TRINITY_DN16090_c1_g1_i57;score=310
scaffold13|size664574	blastn	match_part	402728	403037	310	-	.	ID=scaffold13|size664574:hsp:37477:3.12.0.3;Parent=scaffold13|size664574:hit:19032:3.12.0.3;Target=TRINITY_DN16090_c1_g1_i57 1 310 +;Gap=M310
scaffold13|size664574	blastn	match_part	401047	402616	1570	-	.	ID=scaffold13|size664574:hsp:37478:3.12.0.3;Parent=scaffold13|size664574:hit:19032:3.12.0.3;Target=TRINITY_DN16090_c1_g1_i57 310 1879 +;Gap=M1570
scaffold13|size664574	blastn	match_part	400868	400970	103	-	.	ID=scaffold13|size664574:hsp:37479:3.12.0.3;Parent=scaffold13|size664574:hit:19032:3.12.0.3;Target=TRINITY_DN16090_c1_g1_i57 1879 1981 +;Gap=M103
scaffold13|size664574	blastn	match_part	399972	400782	811	-	.	ID=scaffold13|size664574:hsp:37480:3.12.0.3;Parent=scaffold13|size664574:hit:19032:3.12.0.3;Target=TRINITY_DN16090_c1_g1_i57 1980 2790 +;Gap=M811
scaffold13|size664574	blastn	match_part	399852	399896	45	-	.	ID=scaffold13|size664574:hsp:37481:3.12.0.3;Parent=scaffold13|size664574:hit:19032:3.12.0.3;Target=TRINITY_DN16090_c1_g1_i57 2787 2831 +;Gap=M45
scaffold13|size664574	blastn	match_part	399109	399776	658	-	.	ID=scaffold13|size664574:hsp:37482:3.12.0.3;Parent=scaffold13|size664574:hit:19032:3.12.0.3;Target=TRINITY_DN16090_c1_g1_i57 2830 3498 +;Gap=M668
scaffold13|size664574	blastn	expressed_sequence_match	399022	403037	310	-	.	ID=scaffold13|size664574:hit:19033:3.12.0.3;Name=TRINITY_DN16090_c1_g1_i22;score=310
scaffold13|size664574	blastn	match_part	402728	403037	310	-	.	ID=scaffold13|size664574:hsp:37483:3.12.0.3;Parent=scaffold13|size664574:hit:19033:3.12.0.3;Target=TRINITY_DN16090_c1_g1_i22 1 310 +;Gap=M310
scaffold13|size664574	blastn	match_part	401047	402616	1570	-	.	ID=scaffold13|size664574:hsp:37484:3.12.0.3;Parent=scaffold13|size664574:hit:19033:3.12.0.3;Target=TRINITY_DN16090_c1_g1_i22 310 1879 +;Gap=M1570
scaffold13|size664574	blastn	match_part	400868	400970	103	-	.	ID=scaffold13|size664574:hsp:37485:3.12.0.3;Parent=scaffold13|size664574:hit:19033:3.12.0.3;Target=TRINITY_DN16090_c1_g1_i22 1879 1981 +;Gap=M103
scaffold13|size664574	blastn	match_part	399972	400782	811	-	.	ID=scaffold13|size664574:hsp:37486:3.12.0.3;Parent=scaffold13|size664574:hit:19033:3.12.0.3;Target=TRINITY_DN16090_c1_g1_i22 1980 2790 +;Gap=M811
scaffold13|size664574	blastn	match_part	399741	399896	156	-	.	ID=scaffold13|size664574:hsp:37487:3.12.0.3;Parent=scaffold13|size664574:hit:19033:3.12.0.3;Target=TRINITY_DN16090_c1_g1_i22 2787 2942 +;Gap=M156
scaffold13|size664574	blastn	match_part	399519	399664	146	-	.	ID=scaffold13|size664574:hsp:37488:3.12.0.3;Parent=scaffold13|size664574:hit:19033:3.12.0.3;Target=TRINITY_DN16090_c1_g1_i22 2941 3086 +;Gap=M146
scaffold13|size664574	blastn	match_part	399022	399338	307	-	.	ID=scaffold13|size664574:hsp:37489:3.12.0.3;Parent=scaffold13|size664574:hit:19033:3.12.0.3;Target=TRINITY_DN16090_c1_g1_i22 3093 3410 +;Gap=M317
scaffold13|size664574	blastn	expressed_sequence_match	399022	403037	310	-	.	ID=scaffold13|size664574:hit:19034:3.12.0.3;Name=TRINITY_DN16090_c1_g1_i34;score=310
scaffold13|size664574	blastn	match_part	402728	403037	310	-	.	ID=scaffold13|size664574:hsp:37490:3.12.0.3;Parent=scaffold13|size664574:hit:19034:3.12.0.3;Target=TRINITY_DN16090_c1_g1_i34 1 310 +;Gap=M310
scaffold13|size664574	blastn	match_part	401047	402616	1570	-	.	ID=scaffold13|size664574:hsp:37491:3.12.0.3;Parent=scaffold13|size664574:hit:19034:3.12.0.3;Target=TRINITY_DN16090_c1_g1_i34 310 1879 +;Gap=M1570
scaffold13|size664574	blastn	match_part	400868	400970	103	-	.	ID=scaffold13|size664574:hsp:37492:3.12.0.3;Parent=scaffold13|size664574:hit:19034:3.12.0.3;Target=TRINITY_DN16090_c1_g1_i34 1879 1981 +;Gap=M103
scaffold13|size664574	blastn	match_part	399972	400782	811	-	.	ID=scaffold13|size664574:hsp:37493:3.12.0.3;Parent=scaffold13|size664574:hit:19034:3.12.0.3;Target=TRINITY_DN16090_c1_g1_i34 1980 2790 +;Gap=M811
scaffold13|size664574	blastn	match_part	399022	399896	865	-	.	ID=scaffold13|size664574:hsp:37494:3.12.0.3;Parent=scaffold13|size664574:hit:19034:3.12.0.3;Target=TRINITY_DN16090_c1_g1_i34 2787 3662 +;Gap=M875
scaffold13|size664574	blastn	expressed_sequence_match	399022	403037	310	-	.	ID=scaffold13|size664574:hit:19035:3.12.0.3;Name=TRINITY_DN16090_c1_g1_i28;score=310
scaffold13|size664574	blastn	match_part	402728	403037	310	-	.	ID=scaffold13|size664574:hsp:37495:3.12.0.3;Parent=scaffold13|size664574:hit:19035:3.12.0.3;Target=TRINITY_DN16090_c1_g1_i28 1 310 +;Gap=M310
scaffold13|size664574	blastn	match_part	401047	402616	1570	-	.	ID=scaffold13|size664574:hsp:37496:3.12.0.3;Parent=scaffold13|size664574:hit:19035:3.12.0.3;Target=TRINITY_DN16090_c1_g1_i28 310 1879 +;Gap=M1570
scaffold13|size664574	blastn	match_part	400868	400970	103	-	.	ID=scaffold13|size664574:hsp:37497:3.12.0.3;Parent=scaffold13|size664574:hit:19035:3.12.0.3;Target=TRINITY_DN16090_c1_g1_i28 1879 1981 +;Gap=M103
scaffold13|size664574	blastn	match_part	399972	400782	811	-	.	ID=scaffold13|size664574:hsp:37498:3.12.0.3;Parent=scaffold13|size664574:hit:19035:3.12.0.3;Target=TRINITY_DN16090_c1_g1_i28 1980 2790 +;Gap=M811
scaffold13|size664574	blastn	match_part	399852	399896	45	-	.	ID=scaffold13|size664574:hsp:37499:3.12.0.3;Parent=scaffold13|size664574:hit:19035:3.12.0.3;Target=TRINITY_DN16090_c1_g1_i28 2787 2831 +;Gap=M45
scaffold13|size664574	blastn	match_part	399741	399776	36	-	.	ID=scaffold13|size664574:hsp:37500:3.12.0.3;Parent=scaffold13|size664574:hit:19035:3.12.0.3;Target=TRINITY_DN16090_c1_g1_i28 2830 2865 +;Gap=M36
scaffold13|size664574	blastn	match_part	399022	399664	633	-	.	ID=scaffold13|size664574:hsp:37501:3.12.0.3;Parent=scaffold13|size664574:hit:19035:3.12.0.3;Target=TRINITY_DN16090_c1_g1_i28 2864 3507 +;Gap=M643
scaffold13|size664574	blastn	expressed_sequence_match	399022	403037	310	-	.	ID=scaffold13|size664574:hit:19036:3.12.0.3;Name=TRINITY_DN16090_c1_g1_i8;score=310
scaffold13|size664574	blastn	match_part	402728	403037	310	-	.	ID=scaffold13|size664574:hsp:37502:3.12.0.3;Parent=scaffold13|size664574:hit:19036:3.12.0.3;Target=TRINITY_DN16090_c1_g1_i8 1 310 +;Gap=M310
scaffold13|size664574	blastn	match_part	401047	402616	1570	-	.	ID=scaffold13|size664574:hsp:37503:3.12.0.3;Parent=scaffold13|size664574:hit:19036:3.12.0.3;Target=TRINITY_DN16090_c1_g1_i8 310 1879 +;Gap=M1570
scaffold13|size664574	blastn	match_part	400868	400970	103	-	.	ID=scaffold13|size664574:hsp:37504:3.12.0.3;Parent=scaffold13|size664574:hit:19036:3.12.0.3;Target=TRINITY_DN16090_c1_g1_i8 1879 1981 +;Gap=M103
scaffold13|size664574	blastn	match_part	399741	400782	1042	-	.	ID=scaffold13|size664574:hsp:37505:3.12.0.3;Parent=scaffold13|size664574:hit:19036:3.12.0.3;Target=TRINITY_DN16090_c1_g1_i8 1980 3021 +;Gap=M1042
scaffold13|size664574	blastn	match_part	399519	399664	146	-	.	ID=scaffold13|size664574:hsp:37506:3.12.0.3;Parent=scaffold13|size664574:hit:19036:3.12.0.3;Target=TRINITY_DN16090_c1_g1_i8 3020 3165 +;Gap=M146
scaffold13|size664574	blastn	match_part	399022	399338	307	-	.	ID=scaffold13|size664574:hsp:37507:3.12.0.3;Parent=scaffold13|size664574:hit:19036:3.12.0.3;Target=TRINITY_DN16090_c1_g1_i8 3172 3489 +;Gap=M317
scaffold13|size664574	blastn	expressed_sequence_match	399109	403037	310	-	.	ID=scaffold13|size664574:hit:19037:3.12.0.3;Name=TRINITY_DN16090_c1_g1_i43;score=310
scaffold13|size664574	blastn	match_part	402728	403037	310	-	.	ID=scaffold13|size664574:hsp:37508:3.12.0.3;Parent=scaffold13|size664574:hit:19037:3.12.0.3;Target=TRINITY_DN16090_c1_g1_i43 1 310 +;Gap=M310
scaffold13|size664574	blastn	match_part	401047	402616	1570	-	.	ID=scaffold13|size664574:hsp:37509:3.12.0.3;Parent=scaffold13|size664574:hit:19037:3.12.0.3;Target=TRINITY_DN16090_c1_g1_i43 310 1879 +;Gap=M1570
scaffold13|size664574	blastn	match_part	400868	400970	103	-	.	ID=scaffold13|size664574:hsp:37510:3.12.0.3;Parent=scaffold13|size664574:hit:19037:3.12.0.3;Target=TRINITY_DN16090_c1_g1_i43 1879 1981 +;Gap=M103
scaffold13|size664574	blastn	match_part	399852	400782	931	-	.	ID=scaffold13|size664574:hsp:37511:3.12.0.3;Parent=scaffold13|size664574:hit:19037:3.12.0.3;Target=TRINITY_DN16090_c1_g1_i43 1980 2910 +;Gap=M931
scaffold13|size664574	blastn	match_part	399741	399776	36	-	.	ID=scaffold13|size664574:hsp:37512:3.12.0.3;Parent=scaffold13|size664574:hit:19037:3.12.0.3;Target=TRINITY_DN16090_c1_g1_i43 2909 2944 +;Gap=M36
scaffold13|size664574	blastn	match_part	399432	399664	233	-	.	ID=scaffold13|size664574:hsp:37513:3.12.0.3;Parent=scaffold13|size664574:hit:19037:3.12.0.3;Target=TRINITY_DN16090_c1_g1_i43 2943 3175 +;Gap=M233
scaffold13|size664574	blastn	match_part	399109	399338	220	-	.	ID=scaffold13|size664574:hsp:37514:3.12.0.3;Parent=scaffold13|size664574:hit:19037:3.12.0.3;Target=TRINITY_DN16090_c1_g1_i43 3175 3405 +;Gap=M230
scaffold13|size664574	blastn	expressed_sequence_match	399109	403037	310	-	.	ID=scaffold13|size664574:hit:19038:3.12.0.3;Name=TRINITY_DN16090_c1_g1_i20;score=310
scaffold13|size664574	blastn	match_part	402728	403037	310	-	.	ID=scaffold13|size664574:hsp:37515:3.12.0.3;Parent=scaffold13|size664574:hit:19038:3.12.0.3;Target=TRINITY_DN16090_c1_g1_i20 1 310 +;Gap=M310
scaffold13|size664574	blastn	match_part	401047	402616	1570	-	.	ID=scaffold13|size664574:hsp:37516:3.12.0.3;Parent=scaffold13|size664574:hit:19038:3.12.0.3;Target=TRINITY_DN16090_c1_g1_i20 310 1879 +;Gap=M1570
scaffold13|size664574	blastn	match_part	400868	400970	103	-	.	ID=scaffold13|size664574:hsp:37517:3.12.0.3;Parent=scaffold13|size664574:hit:19038:3.12.0.3;Target=TRINITY_DN16090_c1_g1_i20 1879 1981 +;Gap=M103
scaffold13|size664574	blastn	match_part	399852	400782	931	-	.	ID=scaffold13|size664574:hsp:37518:3.12.0.3;Parent=scaffold13|size664574:hit:19038:3.12.0.3;Target=TRINITY_DN16090_c1_g1_i20 1980 2910 +;Gap=M931
scaffold13|size664574	blastn	match_part	399741	399776	36	-	.	ID=scaffold13|size664574:hsp:37519:3.12.0.3;Parent=scaffold13|size664574:hit:19038:3.12.0.3;Target=TRINITY_DN16090_c1_g1_i20 2909 2944 +;Gap=M36
scaffold13|size664574	blastn	match_part	399589	399664	76	-	.	ID=scaffold13|size664574:hsp:37520:3.12.0.3;Parent=scaffold13|size664574:hit:19038:3.12.0.3;Target=TRINITY_DN16090_c1_g1_i20 2943 3018 +;Gap=M76
scaffold13|size664574	blastn	match_part	399109	399338	220	-	.	ID=scaffold13|size664574:hsp:37521:3.12.0.3;Parent=scaffold13|size664574:hit:19038:3.12.0.3;Target=TRINITY_DN16090_c1_g1_i20 3025 3255 +;Gap=M230
scaffold13|size664574	blastn	expressed_sequence_match	399022	403037	310	-	.	ID=scaffold13|size664574:hit:19039:3.12.0.3;Name=TRINITY_DN16090_c1_g1_i36;score=310
scaffold13|size664574	blastn	match_part	402728	403037	310	-	.	ID=scaffold13|size664574:hsp:37522:3.12.0.3;Parent=scaffold13|size664574:hit:19039:3.12.0.3;Target=TRINITY_DN16090_c1_g1_i36 1 310 +;Gap=M310
scaffold13|size664574	blastn	match_part	401047	402616	1570	-	.	ID=scaffold13|size664574:hsp:37523:3.12.0.3;Parent=scaffold13|size664574:hit:19039:3.12.0.3;Target=TRINITY_DN16090_c1_g1_i36 310 1879 +;Gap=M1570
scaffold13|size664574	blastn	match_part	400868	400970	103	-	.	ID=scaffold13|size664574:hsp:37524:3.12.0.3;Parent=scaffold13|size664574:hit:19039:3.12.0.3;Target=TRINITY_DN16090_c1_g1_i36 1879 1981 +;Gap=M103
scaffold13|size664574	blastn	match_part	399972	400782	811	-	.	ID=scaffold13|size664574:hsp:37525:3.12.0.3;Parent=scaffold13|size664574:hit:19039:3.12.0.3;Target=TRINITY_DN16090_c1_g1_i36 1980 2790 +;Gap=M811
scaffold13|size664574	blastn	match_part	399741	399896	156	-	.	ID=scaffold13|size664574:hsp:37526:3.12.0.3;Parent=scaffold13|size664574:hit:19039:3.12.0.3;Target=TRINITY_DN16090_c1_g1_i36 2787 2942 +;Gap=M156
scaffold13|size664574	blastn	match_part	399022	399664	633	-	.	ID=scaffold13|size664574:hsp:37527:3.12.0.3;Parent=scaffold13|size664574:hit:19039:3.12.0.3;Target=TRINITY_DN16090_c1_g1_i36 2941 3584 +;Gap=M643
scaffold13|size664574	blastn	expressed_sequence_match	399109	403037	310	-	.	ID=scaffold13|size664574:hit:19040:3.12.0.3;Name=TRINITY_DN16090_c1_g1_i13;score=310
scaffold13|size664574	blastn	match_part	402728	403037	310	-	.	ID=scaffold13|size664574:hsp:37528:3.12.0.3;Parent=scaffold13|size664574:hit:19040:3.12.0.3;Target=TRINITY_DN16090_c1_g1_i13 1 310 +;Gap=M310
scaffold13|size664574	blastn	match_part	401047	402616	1570	-	.	ID=scaffold13|size664574:hsp:37529:3.12.0.3;Parent=scaffold13|size664574:hit:19040:3.12.0.3;Target=TRINITY_DN16090_c1_g1_i13 310 1879 +;Gap=M1570
scaffold13|size664574	blastn	match_part	400868	400970	103	-	.	ID=scaffold13|size664574:hsp:37530:3.12.0.3;Parent=scaffold13|size664574:hit:19040:3.12.0.3;Target=TRINITY_DN16090_c1_g1_i13 1879 1981 +;Gap=M103
scaffold13|size664574	blastn	match_part	399972	400782	811	-	.	ID=scaffold13|size664574:hsp:37531:3.12.0.3;Parent=scaffold13|size664574:hit:19040:3.12.0.3;Target=TRINITY_DN16090_c1_g1_i13 1980 2790 +;Gap=M811
scaffold13|size664574	blastn	match_part	399741	399896	156	-	.	ID=scaffold13|size664574:hsp:37532:3.12.0.3;Parent=scaffold13|size664574:hit:19040:3.12.0.3;Target=TRINITY_DN16090_c1_g1_i13 2787 2942 +;Gap=M156
scaffold13|size664574	blastn	match_part	399589	399664	76	-	.	ID=scaffold13|size664574:hsp:37533:3.12.0.3;Parent=scaffold13|size664574:hit:19040:3.12.0.3;Target=TRINITY_DN16090_c1_g1_i13 2941 3016 +;Gap=M76
scaffold13|size664574	blastn	match_part	399109	399338	220	-	.	ID=scaffold13|size664574:hsp:37534:3.12.0.3;Parent=scaffold13|size664574:hit:19040:3.12.0.3;Target=TRINITY_DN16090_c1_g1_i13 3023 3253 +;Gap=M230
scaffold13|size664574	blastn	expressed_sequence_match	399022	403037	310	-	.	ID=scaffold13|size664574:hit:19041:3.12.0.3;Name=TRINITY_DN16090_c1_g1_i37;score=310
scaffold13|size664574	blastn	match_part	402728	403037	310	-	.	ID=scaffold13|size664574:hsp:37535:3.12.0.3;Parent=scaffold13|size664574:hit:19041:3.12.0.3;Target=TRINITY_DN16090_c1_g1_i37 1 310 +;Gap=M310
scaffold13|size664574	blastn	match_part	401047	402616	1570	-	.	ID=scaffold13|size664574:hsp:37536:3.12.0.3;Parent=scaffold13|size664574:hit:19041:3.12.0.3;Target=TRINITY_DN16090_c1_g1_i37 310 1879 +;Gap=M1570
scaffold13|size664574	blastn	match_part	400868	400970	103	-	.	ID=scaffold13|size664574:hsp:37537:3.12.0.3;Parent=scaffold13|size664574:hit:19041:3.12.0.3;Target=TRINITY_DN16090_c1_g1_i37 1879 1981 +;Gap=M103
scaffold13|size664574	blastn	match_part	399972	400782	811	-	.	ID=scaffold13|size664574:hsp:37538:3.12.0.3;Parent=scaffold13|size664574:hit:19041:3.12.0.3;Target=TRINITY_DN16090_c1_g1_i37 1980 2790 +;Gap=M811
scaffold13|size664574	blastn	match_part	399519	399896	378	-	.	ID=scaffold13|size664574:hsp:37539:3.12.0.3;Parent=scaffold13|size664574:hit:19041:3.12.0.3;Target=TRINITY_DN16090_c1_g1_i37 2787 3164 +;Gap=M378
scaffold13|size664574	blastn	match_part	399022	399338	307	-	.	ID=scaffold13|size664574:hsp:37540:3.12.0.3;Parent=scaffold13|size664574:hit:19041:3.12.0.3;Target=TRINITY_DN16090_c1_g1_i37 3171 3488 +;Gap=M317
scaffold13|size664574	blastn	expressed_sequence_match	399109	403037	310	-	.	ID=scaffold13|size664574:hit:19042:3.12.0.3;Name=TRINITY_DN16090_c1_g1_i4;score=310
scaffold13|size664574	blastn	match_part	402728	403037	310	-	.	ID=scaffold13|size664574:hsp:37541:3.12.0.3;Parent=scaffold13|size664574:hit:19042:3.12.0.3;Target=TRINITY_DN16090_c1_g1_i4 1 310 +;Gap=M310
scaffold13|size664574	blastn	match_part	401047	402616	1570	-	.	ID=scaffold13|size664574:hsp:37542:3.12.0.3;Parent=scaffold13|size664574:hit:19042:3.12.0.3;Target=TRINITY_DN16090_c1_g1_i4 310 1879 +;Gap=M1570
scaffold13|size664574	blastn	match_part	400868	400970	103	-	.	ID=scaffold13|size664574:hsp:37543:3.12.0.3;Parent=scaffold13|size664574:hit:19042:3.12.0.3;Target=TRINITY_DN16090_c1_g1_i4 1879 1981 +;Gap=M103
scaffold13|size664574	blastn	match_part	399852	400782	931	-	.	ID=scaffold13|size664574:hsp:37544:3.12.0.3;Parent=scaffold13|size664574:hit:19042:3.12.0.3;Target=TRINITY_DN16090_c1_g1_i4 1980 2910 +;Gap=M931
scaffold13|size664574	blastn	match_part	399741	399776	36	-	.	ID=scaffold13|size664574:hsp:37545:3.12.0.3;Parent=scaffold13|size664574:hit:19042:3.12.0.3;Target=TRINITY_DN16090_c1_g1_i4 2909 2944 +;Gap=M36
scaffold13|size664574	blastn	match_part	399109	399664	546	-	.	ID=scaffold13|size664574:hsp:37546:3.12.0.3;Parent=scaffold13|size664574:hit:19042:3.12.0.3;Target=TRINITY_DN16090_c1_g1_i4 2943 3499 +;Gap=M556
scaffold13|size664574	blastn	expressed_sequence_match	399109	403037	310	-	.	ID=scaffold13|size664574:hit:19043:3.12.0.3;Name=TRINITY_DN16090_c1_g1_i17;score=310
scaffold13|size664574	blastn	match_part	402728	403037	310	-	.	ID=scaffold13|size664574:hsp:37547:3.12.0.3;Parent=scaffold13|size664574:hit:19043:3.12.0.3;Target=TRINITY_DN16090_c1_g1_i17 1 310 +;Gap=M310
scaffold13|size664574	blastn	match_part	401047	402616	1570	-	.	ID=scaffold13|size664574:hsp:37548:3.12.0.3;Parent=scaffold13|size664574:hit:19043:3.12.0.3;Target=TRINITY_DN16090_c1_g1_i17 310 1879 +;Gap=M1570
scaffold13|size664574	blastn	match_part	400868	400970	103	-	.	ID=scaffold13|size664574:hsp:37549:3.12.0.3;Parent=scaffold13|size664574:hit:19043:3.12.0.3;Target=TRINITY_DN16090_c1_g1_i17 1879 1981 +;Gap=M103
scaffold13|size664574	blastn	match_part	399972	400782	811	-	.	ID=scaffold13|size664574:hsp:37550:3.12.0.3;Parent=scaffold13|size664574:hit:19043:3.12.0.3;Target=TRINITY_DN16090_c1_g1_i17 1980 2790 +;Gap=M811
scaffold13|size664574	blastn	match_part	399852	399896	45	-	.	ID=scaffold13|size664574:hsp:37551:3.12.0.3;Parent=scaffold13|size664574:hit:19043:3.12.0.3;Target=TRINITY_DN16090_c1_g1_i17 2787 2831 +;Gap=M45
scaffold13|size664574	blastn	match_part	399741	399776	36	-	.	ID=scaffold13|size664574:hsp:37552:3.12.0.3;Parent=scaffold13|size664574:hit:19043:3.12.0.3;Target=TRINITY_DN16090_c1_g1_i17 2830 2865 +;Gap=M36
scaffold13|size664574	blastn	match_part	399589	399664	76	-	.	ID=scaffold13|size664574:hsp:37553:3.12.0.3;Parent=scaffold13|size664574:hit:19043:3.12.0.3;Target=TRINITY_DN16090_c1_g1_i17 2864 2939 +;Gap=M76
scaffold13|size664574	blastn	match_part	399109	399338	220	-	.	ID=scaffold13|size664574:hsp:37554:3.12.0.3;Parent=scaffold13|size664574:hit:19043:3.12.0.3;Target=TRINITY_DN16090_c1_g1_i17 2946 3176 +;Gap=M230
scaffold13|size664574	blastn	expressed_sequence_match	399022	403037	310	-	.	ID=scaffold13|size664574:hit:19044:3.12.0.3;Name=TRINITY_DN16090_c1_g1_i51;score=310
scaffold13|size664574	blastn	match_part	402728	403037	310	-	.	ID=scaffold13|size664574:hsp:37555:3.12.0.3;Parent=scaffold13|size664574:hit:19044:3.12.0.3;Target=TRINITY_DN16090_c1_g1_i51 1 310 +;Gap=M310
scaffold13|size664574	blastn	match_part	401047	402616	1570	-	.	ID=scaffold13|size664574:hsp:37556:3.12.0.3;Parent=scaffold13|size664574:hit:19044:3.12.0.3;Target=TRINITY_DN16090_c1_g1_i51 310 1879 +;Gap=M1570
scaffold13|size664574	blastn	match_part	400868	400970	103	-	.	ID=scaffold13|size664574:hsp:37557:3.12.0.3;Parent=scaffold13|size664574:hit:19044:3.12.0.3;Target=TRINITY_DN16090_c1_g1_i51 1879 1981 +;Gap=M103
scaffold13|size664574	blastn	match_part	399972	400782	811	-	.	ID=scaffold13|size664574:hsp:37558:3.12.0.3;Parent=scaffold13|size664574:hit:19044:3.12.0.3;Target=TRINITY_DN16090_c1_g1_i51 1980 2790 +;Gap=M811
scaffold13|size664574	blastn	match_part	399852	399896	45	-	.	ID=scaffold13|size664574:hsp:37559:3.12.0.3;Parent=scaffold13|size664574:hit:19044:3.12.0.3;Target=TRINITY_DN16090_c1_g1_i51 2787 2831 +;Gap=M45
scaffold13|size664574	blastn	match_part	399741	399776	36	-	.	ID=scaffold13|size664574:hsp:37560:3.12.0.3;Parent=scaffold13|size664574:hit:19044:3.12.0.3;Target=TRINITY_DN16090_c1_g1_i51 2830 2865 +;Gap=M36
scaffold13|size664574	blastn	match_part	399519	399664	146	-	.	ID=scaffold13|size664574:hsp:37561:3.12.0.3;Parent=scaffold13|size664574:hit:19044:3.12.0.3;Target=TRINITY_DN16090_c1_g1_i51 2864 3009 +;Gap=M146
scaffold13|size664574	blastn	match_part	399022	399338	307	-	.	ID=scaffold13|size664574:hsp:37562:3.12.0.3;Parent=scaffold13|size664574:hit:19044:3.12.0.3;Target=TRINITY_DN16090_c1_g1_i51 3016 3333 +;Gap=M317
scaffold13|size664574	blastn	expressed_sequence_match	399109	403037	310	-	.	ID=scaffold13|size664574:hit:19045:3.12.0.3;Name=TRINITY_DN16090_c1_g1_i10;score=310
scaffold13|size664574	blastn	match_part	402728	403037	310	-	.	ID=scaffold13|size664574:hsp:37563:3.12.0.3;Parent=scaffold13|size664574:hit:19045:3.12.0.3;Target=TRINITY_DN16090_c1_g1_i10 1 310 +;Gap=M310
scaffold13|size664574	blastn	match_part	401047	402616	1570	-	.	ID=scaffold13|size664574:hsp:37564:3.12.0.3;Parent=scaffold13|size664574:hit:19045:3.12.0.3;Target=TRINITY_DN16090_c1_g1_i10 310 1879 +;Gap=M1570
scaffold13|size664574	blastn	match_part	400868	400970	103	-	.	ID=scaffold13|size664574:hsp:37565:3.12.0.3;Parent=scaffold13|size664574:hit:19045:3.12.0.3;Target=TRINITY_DN16090_c1_g1_i10 1879 1981 +;Gap=M103
scaffold13|size664574	blastn	match_part	399432	400782	1351	-	.	ID=scaffold13|size664574:hsp:37566:3.12.0.3;Parent=scaffold13|size664574:hit:19045:3.12.0.3;Target=TRINITY_DN16090_c1_g1_i10 1980 3330 +;Gap=M1351
scaffold13|size664574	blastn	match_part	399109	399338	220	-	.	ID=scaffold13|size664574:hsp:37567:3.12.0.3;Parent=scaffold13|size664574:hit:19045:3.12.0.3;Target=TRINITY_DN16090_c1_g1_i10 3330 3560 +;Gap=M230
scaffold13|size664574	blastn	expressed_sequence_match	399022	403037	310	-	.	ID=scaffold13|size664574:hit:19046:3.12.0.3;Name=TRINITY_DN16090_c1_g1_i40;score=310
scaffold13|size664574	blastn	match_part	402728	403037	310	-	.	ID=scaffold13|size664574:hsp:37568:3.12.0.3;Parent=scaffold13|size664574:hit:19046:3.12.0.3;Target=TRINITY_DN16090_c1_g1_i40 1 310 +;Gap=M310
scaffold13|size664574	blastn	match_part	401047	402616	1570	-	.	ID=scaffold13|size664574:hsp:37569:3.12.0.3;Parent=scaffold13|size664574:hit:19046:3.12.0.3;Target=TRINITY_DN16090_c1_g1_i40 310 1879 +;Gap=M1570
scaffold13|size664574	blastn	match_part	400868	400970	103	-	.	ID=scaffold13|size664574:hsp:37570:3.12.0.3;Parent=scaffold13|size664574:hit:19046:3.12.0.3;Target=TRINITY_DN16090_c1_g1_i40 1879 1981 +;Gap=M103
scaffold13|size664574	blastn	match_part	399972	400782	811	-	.	ID=scaffold13|size664574:hsp:37571:3.12.0.3;Parent=scaffold13|size664574:hit:19046:3.12.0.3;Target=TRINITY_DN16090_c1_g1_i40 1980 2790 +;Gap=M811
scaffold13|size664574	blastn	match_part	399852	399896	45	-	.	ID=scaffold13|size664574:hsp:37572:3.12.0.3;Parent=scaffold13|size664574:hit:19046:3.12.0.3;Target=TRINITY_DN16090_c1_g1_i40 2787 2831 +;Gap=M45
scaffold13|size664574	blastn	match_part	399519	399776	258	-	.	ID=scaffold13|size664574:hsp:37573:3.12.0.3;Parent=scaffold13|size664574:hit:19046:3.12.0.3;Target=TRINITY_DN16090_c1_g1_i40 2830 3087 +;Gap=M258
scaffold13|size664574	blastn	match_part	399022	399338	307	-	.	ID=scaffold13|size664574:hsp:37574:3.12.0.3;Parent=scaffold13|size664574:hit:19046:3.12.0.3;Target=TRINITY_DN16090_c1_g1_i40 3094 3411 +;Gap=M317
scaffold13|size664574	blastn	expressed_sequence_match	399022	403037	310	-	.	ID=scaffold13|size664574:hit:19047:3.12.0.3;Name=TRINITY_DN16090_c1_g1_i9;score=310
scaffold13|size664574	blastn	match_part	402728	403037	310	-	.	ID=scaffold13|size664574:hsp:37575:3.12.0.3;Parent=scaffold13|size664574:hit:19047:3.12.0.3;Target=TRINITY_DN16090_c1_g1_i9 1 310 +;Gap=M310
scaffold13|size664574	blastn	match_part	401047	402616	1570	-	.	ID=scaffold13|size664574:hsp:37576:3.12.0.3;Parent=scaffold13|size664574:hit:19047:3.12.0.3;Target=TRINITY_DN16090_c1_g1_i9 310 1879 +;Gap=M1570
scaffold13|size664574	blastn	match_part	400868	400970	103	-	.	ID=scaffold13|size664574:hsp:37577:3.12.0.3;Parent=scaffold13|size664574:hit:19047:3.12.0.3;Target=TRINITY_DN16090_c1_g1_i9 1879 1981 +;Gap=M103
scaffold13|size664574	blastn	match_part	399852	400782	931	-	.	ID=scaffold13|size664574:hsp:37578:3.12.0.3;Parent=scaffold13|size664574:hit:19047:3.12.0.3;Target=TRINITY_DN16090_c1_g1_i9 1980 2910 +;Gap=M931
scaffold13|size664574	blastn	match_part	399741	399776	36	-	.	ID=scaffold13|size664574:hsp:37579:3.12.0.3;Parent=scaffold13|size664574:hit:19047:3.12.0.3;Target=TRINITY_DN16090_c1_g1_i9 2909 2944 +;Gap=M36
scaffold13|size664574	blastn	match_part	399519	399664	146	-	.	ID=scaffold13|size664574:hsp:37580:3.12.0.3;Parent=scaffold13|size664574:hit:19047:3.12.0.3;Target=TRINITY_DN16090_c1_g1_i9 2943 3088 +;Gap=M146
scaffold13|size664574	blastn	match_part	399022	399338	307	-	.	ID=scaffold13|size664574:hsp:37581:3.12.0.3;Parent=scaffold13|size664574:hit:19047:3.12.0.3;Target=TRINITY_DN16090_c1_g1_i9 3095 3412 +;Gap=M317
scaffold13|size664574	blastn	expressed_sequence_match	399022	403037	310	-	.	ID=scaffold13|size664574:hit:19048:3.12.0.3;Name=TRINITY_DN16090_c1_g1_i25;score=310
scaffold13|size664574	blastn	match_part	402728	403037	310	-	.	ID=scaffold13|size664574:hsp:37582:3.12.0.3;Parent=scaffold13|size664574:hit:19048:3.12.0.3;Target=TRINITY_DN16090_c1_g1_i25 1 310 +;Gap=M310
scaffold13|size664574	blastn	match_part	401047	402616	1570	-	.	ID=scaffold13|size664574:hsp:37583:3.12.0.3;Parent=scaffold13|size664574:hit:19048:3.12.0.3;Target=TRINITY_DN16090_c1_g1_i25 310 1879 +;Gap=M1570
scaffold13|size664574	blastn	match_part	400868	400970	103	-	.	ID=scaffold13|size664574:hsp:37584:3.12.0.3;Parent=scaffold13|size664574:hit:19048:3.12.0.3;Target=TRINITY_DN16090_c1_g1_i25 1879 1981 +;Gap=M103
scaffold13|size664574	blastn	match_part	399972	400782	811	-	.	ID=scaffold13|size664574:hsp:37585:3.12.0.3;Parent=scaffold13|size664574:hit:19048:3.12.0.3;Target=TRINITY_DN16090_c1_g1_i25 1980 2790 +;Gap=M811
scaffold13|size664574	blastn	match_part	399741	399896	156	-	.	ID=scaffold13|size664574:hsp:37586:3.12.0.3;Parent=scaffold13|size664574:hit:19048:3.12.0.3;Target=TRINITY_DN16090_c1_g1_i25 2787 2942 +;Gap=M156
scaffold13|size664574	blastn	match_part	399432	399664	233	-	.	ID=scaffold13|size664574:hsp:37587:3.12.0.3;Parent=scaffold13|size664574:hit:19048:3.12.0.3;Target=TRINITY_DN16090_c1_g1_i25 2941 3173 +;Gap=M233
scaffold13|size664574	blastn	match_part	399022	399338	317	-	.	ID=scaffold13|size664574:hsp:37588:3.12.0.3;Parent=scaffold13|size664574:hit:19048:3.12.0.3;Target=TRINITY_DN16090_c1_g1_i25 3173 3489 +;Gap=M317
scaffold13|size664574	blastn	expressed_sequence_match	399022	403037	310	-	.	ID=scaffold13|size664574:hit:19049:3.12.0.3;Name=TRINITY_DN16090_c1_g1_i27;score=310
scaffold13|size664574	blastn	match_part	402728	403037	310	-	.	ID=scaffold13|size664574:hsp:37589:3.12.0.3;Parent=scaffold13|size664574:hit:19049:3.12.0.3;Target=TRINITY_DN16090_c1_g1_i27 1 310 +;Gap=M310
scaffold13|size664574	blastn	match_part	401047	402616	1570	-	.	ID=scaffold13|size664574:hsp:37590:3.12.0.3;Parent=scaffold13|size664574:hit:19049:3.12.0.3;Target=TRINITY_DN16090_c1_g1_i27 310 1879 +;Gap=M1570
scaffold13|size664574	blastn	match_part	400868	400970	103	-	.	ID=scaffold13|size664574:hsp:37591:3.12.0.3;Parent=scaffold13|size664574:hit:19049:3.12.0.3;Target=TRINITY_DN16090_c1_g1_i27 1879 1981 +;Gap=M103
scaffold13|size664574	blastn	match_part	399519	400782	1264	-	.	ID=scaffold13|size664574:hsp:37592:3.12.0.3;Parent=scaffold13|size664574:hit:19049:3.12.0.3;Target=TRINITY_DN16090_c1_g1_i27 1980 3243 +;Gap=M1264
scaffold13|size664574	blastn	match_part	399022	399338	307	-	.	ID=scaffold13|size664574:hsp:37593:3.12.0.3;Parent=scaffold13|size664574:hit:19049:3.12.0.3;Target=TRINITY_DN16090_c1_g1_i27 3250 3567 +;Gap=M317
scaffold13|size664574	blastn	expressed_sequence_match	399109	403037	310	-	.	ID=scaffold13|size664574:hit:19050:3.12.0.3;Name=TRINITY_DN16090_c1_g1_i29;score=310
scaffold13|size664574	blastn	match_part	402728	403037	310	-	.	ID=scaffold13|size664574:hsp:37594:3.12.0.3;Parent=scaffold13|size664574:hit:19050:3.12.0.3;Target=TRINITY_DN16090_c1_g1_i29 1 310 +;Gap=M310
scaffold13|size664574	blastn	match_part	401047	402616	1570	-	.	ID=scaffold13|size664574:hsp:37595:3.12.0.3;Parent=scaffold13|size664574:hit:19050:3.12.0.3;Target=TRINITY_DN16090_c1_g1_i29 310 1879 +;Gap=M1570
scaffold13|size664574	blastn	match_part	400868	400970	103	-	.	ID=scaffold13|size664574:hsp:37596:3.12.0.3;Parent=scaffold13|size664574:hit:19050:3.12.0.3;Target=TRINITY_DN16090_c1_g1_i29 1879 1981 +;Gap=M103
scaffold13|size664574	blastn	match_part	399972	400782	811	-	.	ID=scaffold13|size664574:hsp:37597:3.12.0.3;Parent=scaffold13|size664574:hit:19050:3.12.0.3;Target=TRINITY_DN16090_c1_g1_i29 1980 2790 +;Gap=M811
scaffold13|size664574	blastn	match_part	399852	399896	45	-	.	ID=scaffold13|size664574:hsp:37598:3.12.0.3;Parent=scaffold13|size664574:hit:19050:3.12.0.3;Target=TRINITY_DN16090_c1_g1_i29 2787 2831 +;Gap=M45
scaffold13|size664574	blastn	match_part	399741	399776	36	-	.	ID=scaffold13|size664574:hsp:37599:3.12.0.3;Parent=scaffold13|size664574:hit:19050:3.12.0.3;Target=TRINITY_DN16090_c1_g1_i29 2830 2865 +;Gap=M36
scaffold13|size664574	blastn	match_part	399432	399664	233	-	.	ID=scaffold13|size664574:hsp:37600:3.12.0.3;Parent=scaffold13|size664574:hit:19050:3.12.0.3;Target=TRINITY_DN16090_c1_g1_i29 2864 3096 +;Gap=M233
scaffold13|size664574	blastn	match_part	399109	399338	220	-	.	ID=scaffold13|size664574:hsp:37601:3.12.0.3;Parent=scaffold13|size664574:hit:19050:3.12.0.3;Target=TRINITY_DN16090_c1_g1_i29 3096 3326 +;Gap=M230
scaffold13|size664574	blastn	expressed_sequence_match	399109	403037	310	-	.	ID=scaffold13|size664574:hit:19051:3.12.0.3;Name=TRINITY_DN16090_c1_g1_i31;score=310
scaffold13|size664574	blastn	match_part	402728	403037	310	-	.	ID=scaffold13|size664574:hsp:37602:3.12.0.3;Parent=scaffold13|size664574:hit:19051:3.12.0.3;Target=TRINITY_DN16090_c1_g1_i31 1 310 +;Gap=M310
scaffold13|size664574	blastn	match_part	401047	402616	1570	-	.	ID=scaffold13|size664574:hsp:37603:3.12.0.3;Parent=scaffold13|size664574:hit:19051:3.12.0.3;Target=TRINITY_DN16090_c1_g1_i31 310 1879 +;Gap=M1570
scaffold13|size664574	blastn	match_part	400868	400970	103	-	.	ID=scaffold13|size664574:hsp:37604:3.12.0.3;Parent=scaffold13|size664574:hit:19051:3.12.0.3;Target=TRINITY_DN16090_c1_g1_i31 1879 1981 +;Gap=M103
scaffold13|size664574	blastn	match_part	399741	400782	1042	-	.	ID=scaffold13|size664574:hsp:37605:3.12.0.3;Parent=scaffold13|size664574:hit:19051:3.12.0.3;Target=TRINITY_DN16090_c1_g1_i31 1980 3021 +;Gap=M1042
scaffold13|size664574	blastn	match_part	399432	399664	233	-	.	ID=scaffold13|size664574:hsp:37606:3.12.0.3;Parent=scaffold13|size664574:hit:19051:3.12.0.3;Target=TRINITY_DN16090_c1_g1_i31 3020 3252 +;Gap=M233
scaffold13|size664574	blastn	match_part	399109	399338	220	-	.	ID=scaffold13|size664574:hsp:37607:3.12.0.3;Parent=scaffold13|size664574:hit:19051:3.12.0.3;Target=TRINITY_DN16090_c1_g1_i31 3252 3482 +;Gap=M230
scaffold13|size664574	est2genome	expressed_sequence_match	398728	399920	5057	-	.	ID=scaffold13|size664574:hit:19052:3.12.0.3;Name=TRINITY_DN8438_c0_g1_i21;score=5057
scaffold13|size664574	est2genome	match_part	399852	399920	5057	-	.	ID=scaffold13|size664574:hsp:37608:3.12.0.3;Parent=scaffold13|size664574:hit:19052:3.12.0.3;Target=TRINITY_DN8438_c0_g1_i21 1 69 +;Gap=M69
scaffold13|size664574	est2genome	match_part	399741	399774	5057	-	.	ID=scaffold13|size664574:hsp:37609:3.12.0.3;Parent=scaffold13|size664574:hit:19052:3.12.0.3;Target=TRINITY_DN8438_c0_g1_i21 70 103 +;Gap=M34
scaffold13|size664574	est2genome	match_part	398728	399662	5057	-	.	ID=scaffold13|size664574:hsp:37610:3.12.0.3;Parent=scaffold13|size664574:hit:19052:3.12.0.3;Target=TRINITY_DN8438_c0_g1_i21 104 1035 +;Gap=M935
scaffold13|size664574	est2genome	expressed_sequence_match	398803	399874	3675	-	.	ID=scaffold13|size664574:hit:19053:3.12.0.3;Name=TRINITY_DN8438_c0_g1_i16;score=3675
scaffold13|size664574	est2genome	match_part	399741	399874	3675	-	.	ID=scaffold13|size664574:hsp:37611:3.12.0.3;Parent=scaffold13|size664574:hit:19053:3.12.0.3;Target=TRINITY_DN8438_c0_g1_i16 1 134 +;Gap=M134
scaffold13|size664574	est2genome	match_part	399589	399662	3675	-	.	ID=scaffold13|size664574:hsp:37612:3.12.0.3;Parent=scaffold13|size664574:hit:19053:3.12.0.3;Target=TRINITY_DN8438_c0_g1_i16 135 208 +;Gap=M74
scaffold13|size664574	est2genome	match_part	398803	399344	3675	-	.	ID=scaffold13|size664574:hsp:37613:3.12.0.3;Parent=scaffold13|size664574:hit:19053:3.12.0.3;Target=TRINITY_DN8438_c0_g1_i16 209 751 +;Gap=M542
scaffold13|size664574	est2genome	expressed_sequence_match	398803	399920	4244	-	.	ID=scaffold13|size664574:hit:19054:3.12.0.3;Name=TRINITY_DN8438_c0_g1_i17;score=4244
scaffold13|size664574	est2genome	match_part	399852	399920	4244	-	.	ID=scaffold13|size664574:hsp:37614:3.12.0.3;Parent=scaffold13|size664574:hit:19054:3.12.0.3;Target=TRINITY_DN8438_c0_g1_i17 1 69 +;Gap=M69
scaffold13|size664574	est2genome	match_part	399519	399774	4244	-	.	ID=scaffold13|size664574:hsp:37615:3.12.0.3;Parent=scaffold13|size664574:hit:19054:3.12.0.3;Target=TRINITY_DN8438_c0_g1_i17 70 325 +;Gap=M256
scaffold13|size664574	est2genome	match_part	398803	399344	4244	-	.	ID=scaffold13|size664574:hsp:37616:3.12.0.3;Parent=scaffold13|size664574:hit:19054:3.12.0.3;Target=TRINITY_DN8438_c0_g1_i17 326 868 +;Gap=M542
scaffold13|size664574	est2genome	expressed_sequence_match	398803	399920	4281	-	.	ID=scaffold13|size664574:hit:19055:3.12.0.3;Name=TRINITY_DN8438_c0_g1_i11;score=4281
scaffold13|size664574	est2genome	match_part	399852	399920	4281	-	.	ID=scaffold13|size664574:hsp:37617:3.12.0.3;Parent=scaffold13|size664574:hit:19055:3.12.0.3;Target=TRINITY_DN8438_c0_g1_i11 1 69 +;Gap=M69
scaffold13|size664574	est2genome	match_part	399741	399774	4281	-	.	ID=scaffold13|size664574:hsp:37618:3.12.0.3;Parent=scaffold13|size664574:hit:19055:3.12.0.3;Target=TRINITY_DN8438_c0_g1_i11 70 103 +;Gap=M34
scaffold13|size664574	est2genome	match_part	399432	399662	4281	-	.	ID=scaffold13|size664574:hsp:37619:3.12.0.3;Parent=scaffold13|size664574:hit:19055:3.12.0.3;Target=TRINITY_DN8438_c0_g1_i11 104 334 +;Gap=M231
scaffold13|size664574	est2genome	match_part	398803	399337	4281	-	.	ID=scaffold13|size664574:hsp:37620:3.12.0.3;Parent=scaffold13|size664574:hit:19055:3.12.0.3;Target=TRINITY_DN8438_c0_g1_i11 335 869 +;Gap=M535
scaffold13|size664574	est2genome	expressed_sequence_match	398803	399920	5177	-	.	ID=scaffold13|size664574:hit:19056:3.12.0.3;Name=TRINITY_DN8438_c0_g1_i13;score=5177
scaffold13|size664574	est2genome	match_part	399852	399920	5177	-	.	ID=scaffold13|size664574:hsp:37621:3.12.0.3;Parent=scaffold13|size664574:hit:19056:3.12.0.3;Target=TRINITY_DN8438_c0_g1_i13 1 69 +;Gap=M69
scaffold13|size664574	est2genome	match_part	398803	399774	5177	-	.	ID=scaffold13|size664574:hsp:37622:3.12.0.3;Parent=scaffold13|size664574:hit:19056:3.12.0.3;Target=TRINITY_DN8438_c0_g1_i13 70 1041 +;Gap=M972
scaffold13|size664574	est2genome	expressed_sequence_match	398728	399920	4136	-	.	ID=scaffold13|size664574:hit:19057:3.12.0.3;Name=TRINITY_DN8438_c0_g1_i14;score=4136
scaffold13|size664574	est2genome	match_part	399852	399920	4136	-	.	ID=scaffold13|size664574:hsp:37623:3.12.0.3;Parent=scaffold13|size664574:hit:19057:3.12.0.3;Target=TRINITY_DN8438_c0_g1_i14 1 69 +;Gap=M69
scaffold13|size664574	est2genome	match_part	399741	399774	4136	-	.	ID=scaffold13|size664574:hsp:37624:3.12.0.3;Parent=scaffold13|size664574:hit:19057:3.12.0.3;Target=TRINITY_DN8438_c0_g1_i14 70 103 +;Gap=M34
scaffold13|size664574	est2genome	match_part	399519	399662	4136	-	.	ID=scaffold13|size664574:hsp:37625:3.12.0.3;Parent=scaffold13|size664574:hit:19057:3.12.0.3;Target=TRINITY_DN8438_c0_g1_i14 104 247 +;Gap=M144
scaffold13|size664574	est2genome	match_part	398728	399344	4136	-	.	ID=scaffold13|size664574:hsp:37626:3.12.0.3;Parent=scaffold13|size664574:hit:19057:3.12.0.3;Target=TRINITY_DN8438_c0_g1_i14 248 861 +;Gap=M617
scaffold13|size664574	est2genome	expressed_sequence_match	398803	399920	5086	-	.	ID=scaffold13|size664574:hit:19058:3.12.0.3;Name=TRINITY_DN8438_c0_g1_i20;score=5086
scaffold13|size664574	est2genome	match_part	399432	399920	5086	-	.	ID=scaffold13|size664574:hsp:37627:3.12.0.3;Parent=scaffold13|size664574:hit:19058:3.12.0.3;Target=TRINITY_DN8438_c0_g1_i20 1 489 +;Gap=M489
scaffold13|size664574	est2genome	match_part	398803	399337	5086	-	.	ID=scaffold13|size664574:hsp:37628:3.12.0.3;Parent=scaffold13|size664574:hit:19058:3.12.0.3;Target=TRINITY_DN8438_c0_g1_i20 490 1025 +;Gap=M535
scaffold13|size664574	est2genome	expressed_sequence_match	398622	403037	20812	-	.	ID=scaffold13|size664574:hit:19059:3.12.0.3;Name=TRINITY_DN16090_c1_g1_i55;score=20812
scaffold13|size664574	est2genome	match_part	401047	403037	20812	-	.	ID=scaffold13|size664574:hsp:37629:3.12.0.3;Parent=scaffold13|size664574:hit:19059:3.12.0.3;Target=TRINITY_DN16090_c1_g1_i55 1 1991 +;Gap=M1991
scaffold13|size664574	est2genome	match_part	400868	400969	20812	-	.	ID=scaffold13|size664574:hsp:37630:3.12.0.3;Parent=scaffold13|size664574:hit:19059:3.12.0.3;Target=TRINITY_DN16090_c1_g1_i55 1992 2093 +;Gap=M102
scaffold13|size664574	est2genome	match_part	399741	400780	20812	-	.	ID=scaffold13|size664574:hsp:37631:3.12.0.3;Parent=scaffold13|size664574:hit:19059:3.12.0.3;Target=TRINITY_DN16090_c1_g1_i55 2094 3133 +;Gap=M1040
scaffold13|size664574	est2genome	match_part	398622	399662	20812	-	.	ID=scaffold13|size664574:hsp:37632:3.12.0.3;Parent=scaffold13|size664574:hit:19059:3.12.0.3;Target=TRINITY_DN16090_c1_g1_i55 3134 4175 +;Gap=M1041
scaffold13|size664574	est2genome	expressed_sequence_match	398622	403037	19479	-	.	ID=scaffold13|size664574:hit:19060:3.12.0.3;Name=TRINITY_DN16090_c1_g1_i21;score=19479
scaffold13|size664574	est2genome	match_part	401047	403037	19479	-	.	ID=scaffold13|size664574:hsp:37633:3.12.0.3;Parent=scaffold13|size664574:hit:19060:3.12.0.3;Target=TRINITY_DN16090_c1_g1_i21 1 1991 +;Gap=M1991
scaffold13|size664574	est2genome	match_part	400868	400969	19479	-	.	ID=scaffold13|size664574:hsp:37634:3.12.0.3;Parent=scaffold13|size664574:hit:19060:3.12.0.3;Target=TRINITY_DN16090_c1_g1_i21 1992 2093 +;Gap=M102
scaffold13|size664574	est2genome	match_part	399972	400780	19479	-	.	ID=scaffold13|size664574:hsp:37635:3.12.0.3;Parent=scaffold13|size664574:hit:19060:3.12.0.3;Target=TRINITY_DN16090_c1_g1_i21 2094 2902 +;Gap=M809
scaffold13|size664574	est2genome	match_part	399741	399892	19479	-	.	ID=scaffold13|size664574:hsp:37636:3.12.0.3;Parent=scaffold13|size664574:hit:19060:3.12.0.3;Target=TRINITY_DN16090_c1_g1_i21 2903 3054 +;Gap=M152
scaffold13|size664574	est2genome	match_part	399519	399662	19479	-	.	ID=scaffold13|size664574:hsp:37637:3.12.0.3;Parent=scaffold13|size664574:hit:19060:3.12.0.3;Target=TRINITY_DN16090_c1_g1_i21 3055 3198 +;Gap=M144
scaffold13|size664574	est2genome	match_part	398622	399344	19479	-	.	ID=scaffold13|size664574:hsp:37638:3.12.0.3;Parent=scaffold13|size664574:hit:19060:3.12.0.3;Target=TRINITY_DN16090_c1_g1_i21 3199 3922 +;Gap=M723
scaffold13|size664574	est2genome	expressed_sequence_match	398622	403037	19895	-	.	ID=scaffold13|size664574:hit:19061:3.12.0.3;Name=TRINITY_DN16090_c1_g1_i47;score=19895
scaffold13|size664574	est2genome	match_part	401047	403037	19895	-	.	ID=scaffold13|size664574:hsp:37639:3.12.0.3;Parent=scaffold13|size664574:hit:19061:3.12.0.3;Target=TRINITY_DN16090_c1_g1_i47 1 1991 +;Gap=M1991
scaffold13|size664574	est2genome	match_part	400868	400969	19895	-	.	ID=scaffold13|size664574:hsp:37640:3.12.0.3;Parent=scaffold13|size664574:hit:19061:3.12.0.3;Target=TRINITY_DN16090_c1_g1_i47 1992 2093 +;Gap=M102
scaffold13|size664574	est2genome	match_part	399972	400780	19895	-	.	ID=scaffold13|size664574:hsp:37641:3.12.0.3;Parent=scaffold13|size664574:hit:19061:3.12.0.3;Target=TRINITY_DN16090_c1_g1_i47 2094 2902 +;Gap=M809
scaffold13|size664574	est2genome	match_part	399519	399892	19895	-	.	ID=scaffold13|size664574:hsp:37642:3.12.0.3;Parent=scaffold13|size664574:hit:19061:3.12.0.3;Target=TRINITY_DN16090_c1_g1_i47 2903 3276 +;Gap=M374
scaffold13|size664574	est2genome	match_part	398622	399344	19895	-	.	ID=scaffold13|size664574:hsp:37643:3.12.0.3;Parent=scaffold13|size664574:hit:19061:3.12.0.3;Target=TRINITY_DN16090_c1_g1_i47 3277 3999 +;Gap=M723
scaffold13|size664574	est2genome	expressed_sequence_match	399109	403037	17108	-	.	ID=scaffold13|size664574:hit:19062:3.12.0.3;Name=TRINITY_DN16090_c1_g1_i11;score=17108
scaffold13|size664574	est2genome	match_part	401047	403037	17108	-	.	ID=scaffold13|size664574:hsp:37644:3.12.0.3;Parent=scaffold13|size664574:hit:19062:3.12.0.3;Target=TRINITY_DN16090_c1_g1_i11 1 1991 +;Gap=M1991
scaffold13|size664574	est2genome	match_part	400868	400969	17108	-	.	ID=scaffold13|size664574:hsp:37645:3.12.0.3;Parent=scaffold13|size664574:hit:19062:3.12.0.3;Target=TRINITY_DN16090_c1_g1_i11 1992 2093 +;Gap=M102
scaffold13|size664574	est2genome	match_part	399741	400780	17108	-	.	ID=scaffold13|size664574:hsp:37646:3.12.0.3;Parent=scaffold13|size664574:hit:19062:3.12.0.3;Target=TRINITY_DN16090_c1_g1_i11 2094 3133 +;Gap=M1040
scaffold13|size664574	est2genome	match_part	399589	399662	17108	-	.	ID=scaffold13|size664574:hsp:37647:3.12.0.3;Parent=scaffold13|size664574:hit:19062:3.12.0.3;Target=TRINITY_DN16090_c1_g1_i11 3134 3207 +;Gap=M74
scaffold13|size664574	est2genome	match_part	399109	399344	17108	-	.	ID=scaffold13|size664574:hsp:37648:3.12.0.3;Parent=scaffold13|size664574:hit:19062:3.12.0.3;Target=TRINITY_DN16090_c1_g1_i11 3208 3444 +;Gap=M236
scaffold13|size664574	est2genome	expressed_sequence_match	399109	403037	17447	-	.	ID=scaffold13|size664574:hit:19063:3.12.0.3;Name=TRINITY_DN16090_c1_g1_i46;score=17447
scaffold13|size664574	est2genome	match_part	401047	403037	17447	-	.	ID=scaffold13|size664574:hsp:37649:3.12.0.3;Parent=scaffold13|size664574:hit:19063:3.12.0.3;Target=TRINITY_DN16090_c1_g1_i46 1 1991 +;Gap=M1991
scaffold13|size664574	est2genome	match_part	400868	400969	17447	-	.	ID=scaffold13|size664574:hsp:37650:3.12.0.3;Parent=scaffold13|size664574:hit:19063:3.12.0.3;Target=TRINITY_DN16090_c1_g1_i46 1992 2093 +;Gap=M102
scaffold13|size664574	est2genome	match_part	399852	400780	17447	-	.	ID=scaffold13|size664574:hsp:37651:3.12.0.3;Parent=scaffold13|size664574:hit:19063:3.12.0.3;Target=TRINITY_DN16090_c1_g1_i46 2094 3022 +;Gap=M929
scaffold13|size664574	est2genome	match_part	399519	399774	17447	-	.	ID=scaffold13|size664574:hsp:37652:3.12.0.3;Parent=scaffold13|size664574:hit:19063:3.12.0.3;Target=TRINITY_DN16090_c1_g1_i46 3023 3278 +;Gap=M256
scaffold13|size664574	est2genome	match_part	399109	399344	17447	-	.	ID=scaffold13|size664574:hsp:37653:3.12.0.3;Parent=scaffold13|size664574:hit:19063:3.12.0.3;Target=TRINITY_DN16090_c1_g1_i46 3279 3515 +;Gap=M236
scaffold13|size664574	est2genome	expressed_sequence_match	399109	403037	17885	-	.	ID=scaffold13|size664574:hit:19064:3.12.0.3;Name=TRINITY_DN16090_c1_g1_i33;score=17885
scaffold13|size664574	est2genome	match_part	401047	403037	17885	-	.	ID=scaffold13|size664574:hsp:37654:3.12.0.3;Parent=scaffold13|size664574:hit:19064:3.12.0.3;Target=TRINITY_DN16090_c1_g1_i33 1 1991 +;Gap=M1991
scaffold13|size664574	est2genome	match_part	400868	400969	17885	-	.	ID=scaffold13|size664574:hsp:37655:3.12.0.3;Parent=scaffold13|size664574:hit:19064:3.12.0.3;Target=TRINITY_DN16090_c1_g1_i33 1992 2093 +;Gap=M102
scaffold13|size664574	est2genome	match_part	399741	400780	17885	-	.	ID=scaffold13|size664574:hsp:37656:3.12.0.3;Parent=scaffold13|size664574:hit:19064:3.12.0.3;Target=TRINITY_DN16090_c1_g1_i33 2094 3133 +;Gap=M1040
scaffold13|size664574	est2genome	match_part	399432	399662	17885	-	.	ID=scaffold13|size664574:hsp:37657:3.12.0.3;Parent=scaffold13|size664574:hit:19064:3.12.0.3;Target=TRINITY_DN16090_c1_g1_i33 3134 3364 +;Gap=M231
scaffold13|size664574	est2genome	match_part	399109	399337	17885	-	.	ID=scaffold13|size664574:hsp:37658:3.12.0.3;Parent=scaffold13|size664574:hit:19064:3.12.0.3;Target=TRINITY_DN16090_c1_g1_i33 3365 3594 +;Gap=M229
scaffold13|size664574	est2genome	expressed_sequence_match	399109	403037	16696	-	.	ID=scaffold13|size664574:hit:19065:3.12.0.3;Name=TRINITY_DN16090_c1_g1_i48;score=16696
scaffold13|size664574	est2genome	match_part	401047	403037	16696	-	.	ID=scaffold13|size664574:hsp:37659:3.12.0.3;Parent=scaffold13|size664574:hit:19065:3.12.0.3;Target=TRINITY_DN16090_c1_g1_i48 1 1991 +;Gap=M1991
scaffold13|size664574	est2genome	match_part	400868	400969	16696	-	.	ID=scaffold13|size664574:hsp:37660:3.12.0.3;Parent=scaffold13|size664574:hit:19065:3.12.0.3;Target=TRINITY_DN16090_c1_g1_i48 1992 2093 +;Gap=M102
scaffold13|size664574	est2genome	match_part	399972	400780	16696	-	.	ID=scaffold13|size664574:hsp:37661:3.12.0.3;Parent=scaffold13|size664574:hit:19065:3.12.0.3;Target=TRINITY_DN16090_c1_g1_i48 2094 2902 +;Gap=M809
scaffold13|size664574	est2genome	match_part	399741	399892	16696	-	.	ID=scaffold13|size664574:hsp:37662:3.12.0.3;Parent=scaffold13|size664574:hit:19065:3.12.0.3;Target=TRINITY_DN16090_c1_g1_i48 2903 3054 +;Gap=M152
scaffold13|size664574	est2genome	match_part	399589	399662	16696	-	.	ID=scaffold13|size664574:hsp:37663:3.12.0.3;Parent=scaffold13|size664574:hit:19065:3.12.0.3;Target=TRINITY_DN16090_c1_g1_i48 3055 3128 +;Gap=M74
scaffold13|size664574	est2genome	match_part	399109	399344	16696	-	.	ID=scaffold13|size664574:hsp:37664:3.12.0.3;Parent=scaffold13|size664574:hit:19065:3.12.0.3;Target=TRINITY_DN16090_c1_g1_i48 3129 3365 +;Gap=M236
scaffold13|size664574	est2genome	expressed_sequence_match	398622	403037	20295	-	.	ID=scaffold13|size664574:hit:19066:3.12.0.3;Name=TRINITY_DN16090_c1_g1_i35;score=20295
scaffold13|size664574	est2genome	match_part	401047	403037	20295	-	.	ID=scaffold13|size664574:hsp:37665:3.12.0.3;Parent=scaffold13|size664574:hit:19066:3.12.0.3;Target=TRINITY_DN16090_c1_g1_i35 1 1991 +;Gap=M1991
scaffold13|size664574	est2genome	match_part	400868	400969	20295	-	.	ID=scaffold13|size664574:hsp:37666:3.12.0.3;Parent=scaffold13|size664574:hit:19066:3.12.0.3;Target=TRINITY_DN16090_c1_g1_i35 1992 2093 +;Gap=M102
scaffold13|size664574	est2genome	match_part	399519	400780	20295	-	.	ID=scaffold13|size664574:hsp:37667:3.12.0.3;Parent=scaffold13|size664574:hit:19066:3.12.0.3;Target=TRINITY_DN16090_c1_g1_i35 2094 3355 +;Gap=M1262
scaffold13|size664574	est2genome	match_part	398622	399344	20295	-	.	ID=scaffold13|size664574:hsp:37668:3.12.0.3;Parent=scaffold13|size664574:hit:19066:3.12.0.3;Target=TRINITY_DN16090_c1_g1_i35 3356 4079 +;Gap=M723
scaffold13|size664574	est2genome	expressed_sequence_match	399109	403037	17968	-	.	ID=scaffold13|size664574:hit:19067:3.12.0.3;Name=TRINITY_DN16090_c1_g1_i5;score=17968
scaffold13|size664574	est2genome	match_part	401047	403037	17968	-	.	ID=scaffold13|size664574:hsp:37669:3.12.0.3;Parent=scaffold13|size664574:hit:19067:3.12.0.3;Target=TRINITY_DN16090_c1_g1_i5 1 1991 +;Gap=M1991
scaffold13|size664574	est2genome	match_part	400868	400969	17968	-	.	ID=scaffold13|size664574:hsp:37670:3.12.0.3;Parent=scaffold13|size664574:hit:19067:3.12.0.3;Target=TRINITY_DN16090_c1_g1_i5 1992 2093 +;Gap=M102
scaffold13|size664574	est2genome	match_part	399972	400780	17968	-	.	ID=scaffold13|size664574:hsp:37671:3.12.0.3;Parent=scaffold13|size664574:hit:19067:3.12.0.3;Target=TRINITY_DN16090_c1_g1_i5 2094 2902 +;Gap=M809
scaffold13|size664574	est2genome	match_part	399852	399892	17968	-	.	ID=scaffold13|size664574:hsp:37672:3.12.0.3;Parent=scaffold13|size664574:hit:19067:3.12.0.3;Target=TRINITY_DN16090_c1_g1_i5 2903 2943 +;Gap=M41
scaffold13|size664574	est2genome	match_part	399109	399774	17968	-	.	ID=scaffold13|size664574:hsp:37673:3.12.0.3;Parent=scaffold13|size664574:hit:19067:3.12.0.3;Target=TRINITY_DN16090_c1_g1_i5 2944 3609 +;Gap=M666
scaffold13|size664574	est2genome	expressed_sequence_match	399109	403037	17043	-	.	ID=scaffold13|size664574:hit:19068:3.12.0.3;Name=TRINITY_DN16090_c1_g1_i19;score=17043
scaffold13|size664574	est2genome	match_part	401047	403037	17043	-	.	ID=scaffold13|size664574:hsp:37674:3.12.0.3;Parent=scaffold13|size664574:hit:19068:3.12.0.3;Target=TRINITY_DN16090_c1_g1_i19 1 1991 +;Gap=M1991
scaffold13|size664574	est2genome	match_part	400868	400969	17043	-	.	ID=scaffold13|size664574:hsp:37675:3.12.0.3;Parent=scaffold13|size664574:hit:19068:3.12.0.3;Target=TRINITY_DN16090_c1_g1_i19 1992 2093 +;Gap=M102
scaffold13|size664574	est2genome	match_part	399852	400780	17043	-	.	ID=scaffold13|size664574:hsp:37676:3.12.0.3;Parent=scaffold13|size664574:hit:19068:3.12.0.3;Target=TRINITY_DN16090_c1_g1_i19 2094 3022 +;Gap=M929
scaffold13|size664574	est2genome	match_part	399741	399774	17043	-	.	ID=scaffold13|size664574:hsp:37677:3.12.0.3;Parent=scaffold13|size664574:hit:19068:3.12.0.3;Target=TRINITY_DN16090_c1_g1_i19 3023 3056 +;Gap=M34
scaffold13|size664574	est2genome	match_part	399519	399662	17043	-	.	ID=scaffold13|size664574:hsp:37678:3.12.0.3;Parent=scaffold13|size664574:hit:19068:3.12.0.3;Target=TRINITY_DN16090_c1_g1_i19 3057 3200 +;Gap=M144
scaffold13|size664574	est2genome	match_part	399109	399344	17043	-	.	ID=scaffold13|size664574:hsp:37679:3.12.0.3;Parent=scaffold13|size664574:hit:19068:3.12.0.3;Target=TRINITY_DN16090_c1_g1_i19 3201 3437 +;Gap=M236
scaffold13|size664574	est2genome	expressed_sequence_match	398622	403037	19891	-	.	ID=scaffold13|size664574:hit:19069:3.12.0.3;Name=TRINITY_DN16090_c1_g1_i56;score=19891
scaffold13|size664574	est2genome	match_part	401047	403037	19891	-	.	ID=scaffold13|size664574:hsp:37680:3.12.0.3;Parent=scaffold13|size664574:hit:19069:3.12.0.3;Target=TRINITY_DN16090_c1_g1_i56 1 1991 +;Gap=M1991
scaffold13|size664574	est2genome	match_part	400868	400969	19891	-	.	ID=scaffold13|size664574:hsp:37681:3.12.0.3;Parent=scaffold13|size664574:hit:19069:3.12.0.3;Target=TRINITY_DN16090_c1_g1_i56 1992 2093 +;Gap=M102
scaffold13|size664574	est2genome	match_part	399741	400780	19891	-	.	ID=scaffold13|size664574:hsp:37682:3.12.0.3;Parent=scaffold13|size664574:hit:19069:3.12.0.3;Target=TRINITY_DN16090_c1_g1_i56 2094 3133 +;Gap=M1040
scaffold13|size664574	est2genome	match_part	399519	399662	19891	-	.	ID=scaffold13|size664574:hsp:37683:3.12.0.3;Parent=scaffold13|size664574:hit:19069:3.12.0.3;Target=TRINITY_DN16090_c1_g1_i56 3134 3277 +;Gap=M144
scaffold13|size664574	est2genome	match_part	398622	399344	19891	-	.	ID=scaffold13|size664574:hsp:37684:3.12.0.3;Parent=scaffold13|size664574:hit:19069:3.12.0.3;Target=TRINITY_DN16090_c1_g1_i56 3278 4001 +;Gap=M723
scaffold13|size664574	est2genome	expressed_sequence_match	399109	403037	18781	-	.	ID=scaffold13|size664574:hit:19070:3.12.0.3;Name=TRINITY_DN16090_c1_g1_i3;score=18781
scaffold13|size664574	est2genome	match_part	401047	403037	18781	-	.	ID=scaffold13|size664574:hsp:37685:3.12.0.3;Parent=scaffold13|size664574:hit:19070:3.12.0.3;Target=TRINITY_DN16090_c1_g1_i3 1 1991 +;Gap=M1991
scaffold13|size664574	est2genome	match_part	400868	400969	18781	-	.	ID=scaffold13|size664574:hsp:37686:3.12.0.3;Parent=scaffold13|size664574:hit:19070:3.12.0.3;Target=TRINITY_DN16090_c1_g1_i3 1992 2093 +;Gap=M102
scaffold13|size664574	est2genome	match_part	399109	400780	18781	-	.	ID=scaffold13|size664574:hsp:37687:3.12.0.3;Parent=scaffold13|size664574:hit:19070:3.12.0.3;Target=TRINITY_DN16090_c1_g1_i3 2094 3766 +;Gap=M1672
scaffold13|size664574	est2genome	expressed_sequence_match	399109	403037	17060	-	.	ID=scaffold13|size664574:hit:19071:3.12.0.3;Name=TRINITY_DN16090_c1_g1_i15;score=17060
scaffold13|size664574	est2genome	match_part	401047	403037	17060	-	.	ID=scaffold13|size664574:hsp:37688:3.12.0.3;Parent=scaffold13|size664574:hit:19071:3.12.0.3;Target=TRINITY_DN16090_c1_g1_i15 1 1991 +;Gap=M1991
scaffold13|size664574	est2genome	match_part	400868	400969	17060	-	.	ID=scaffold13|size664574:hsp:37689:3.12.0.3;Parent=scaffold13|size664574:hit:19071:3.12.0.3;Target=TRINITY_DN16090_c1_g1_i15 1992 2093 +;Gap=M102
scaffold13|size664574	est2genome	match_part	399972	400780	17060	-	.	ID=scaffold13|size664574:hsp:37690:3.12.0.3;Parent=scaffold13|size664574:hit:19071:3.12.0.3;Target=TRINITY_DN16090_c1_g1_i15 2094 2902 +;Gap=M809
scaffold13|size664574	est2genome	match_part	399852	399892	17060	-	.	ID=scaffold13|size664574:hsp:37691:3.12.0.3;Parent=scaffold13|size664574:hit:19071:3.12.0.3;Target=TRINITY_DN16090_c1_g1_i15 2903 2943 +;Gap=M41
scaffold13|size664574	est2genome	match_part	399741	399774	17060	-	.	ID=scaffold13|size664574:hsp:37692:3.12.0.3;Parent=scaffold13|size664574:hit:19071:3.12.0.3;Target=TRINITY_DN16090_c1_g1_i15 2944 2977 +;Gap=M34
scaffold13|size664574	est2genome	match_part	399432	399662	17060	-	.	ID=scaffold13|size664574:hsp:37693:3.12.0.3;Parent=scaffold13|size664574:hit:19071:3.12.0.3;Target=TRINITY_DN16090_c1_g1_i15 2978 3208 +;Gap=M231
scaffold13|size664574	est2genome	match_part	399109	399337	17060	-	.	ID=scaffold13|size664574:hsp:37694:3.12.0.3;Parent=scaffold13|size664574:hit:19071:3.12.0.3;Target=TRINITY_DN16090_c1_g1_i15 3209 3438 +;Gap=M229
scaffold13|size664574	est2genome	expressed_sequence_match	398622	403037	19066	-	.	ID=scaffold13|size664574:hit:19072:3.12.0.3;Name=TRINITY_DN16090_c1_g1_i52;score=19066
scaffold13|size664574	est2genome	match_part	401047	403037	19066	-	.	ID=scaffold13|size664574:hsp:37695:3.12.0.3;Parent=scaffold13|size664574:hit:19072:3.12.0.3;Target=TRINITY_DN16090_c1_g1_i52 1 1991 +;Gap=M1991
scaffold13|size664574	est2genome	match_part	400868	400969	19066	-	.	ID=scaffold13|size664574:hsp:37696:3.12.0.3;Parent=scaffold13|size664574:hit:19072:3.12.0.3;Target=TRINITY_DN16090_c1_g1_i52 1992 2093 +;Gap=M102
scaffold13|size664574	est2genome	match_part	399972	400780	19066	-	.	ID=scaffold13|size664574:hsp:37697:3.12.0.3;Parent=scaffold13|size664574:hit:19072:3.12.0.3;Target=TRINITY_DN16090_c1_g1_i52 2094 2902 +;Gap=M809
scaffold13|size664574	est2genome	match_part	399852	399892	19066	-	.	ID=scaffold13|size664574:hsp:37698:3.12.0.3;Parent=scaffold13|size664574:hit:19072:3.12.0.3;Target=TRINITY_DN16090_c1_g1_i52 2903 2943 +;Gap=M41
scaffold13|size664574	est2genome	match_part	399741	399774	19066	-	.	ID=scaffold13|size664574:hsp:37699:3.12.0.3;Parent=scaffold13|size664574:hit:19072:3.12.0.3;Target=TRINITY_DN16090_c1_g1_i52 2944 2977 +;Gap=M34
scaffold13|size664574	est2genome	match_part	399519	399662	19066	-	.	ID=scaffold13|size664574:hsp:37700:3.12.0.3;Parent=scaffold13|size664574:hit:19072:3.12.0.3;Target=TRINITY_DN16090_c1_g1_i52 2978 3121 +;Gap=M144
scaffold13|size664574	est2genome	match_part	398622	399344	19066	-	.	ID=scaffold13|size664574:hsp:37701:3.12.0.3;Parent=scaffold13|size664574:hit:19072:3.12.0.3;Target=TRINITY_DN16090_c1_g1_i52 3122 3845 +;Gap=M723
scaffold13|size664574	est2genome	expressed_sequence_match	399109	403037	17964	-	.	ID=scaffold13|size664574:hit:19073:3.12.0.3;Name=TRINITY_DN16090_c1_g1_i12;score=17964
scaffold13|size664574	est2genome	match_part	401047	403037	17964	-	.	ID=scaffold13|size664574:hsp:37702:3.12.0.3;Parent=scaffold13|size664574:hit:19073:3.12.0.3;Target=TRINITY_DN16090_c1_g1_i12 1 1991 +;Gap=M1991
scaffold13|size664574	est2genome	match_part	400868	400969	17964	-	.	ID=scaffold13|size664574:hsp:37703:3.12.0.3;Parent=scaffold13|size664574:hit:19073:3.12.0.3;Target=TRINITY_DN16090_c1_g1_i12 1992 2093 +;Gap=M102
scaffold13|size664574	est2genome	match_part	399852	400780	17964	-	.	ID=scaffold13|size664574:hsp:37704:3.12.0.3;Parent=scaffold13|size664574:hit:19073:3.12.0.3;Target=TRINITY_DN16090_c1_g1_i12 2094 3022 +;Gap=M929
scaffold13|size664574	est2genome	match_part	399741	399774	17964	-	.	ID=scaffold13|size664574:hsp:37705:3.12.0.3;Parent=scaffold13|size664574:hit:19073:3.12.0.3;Target=TRINITY_DN16090_c1_g1_i12 3023 3056 +;Gap=M34
scaffold13|size664574	est2genome	match_part	399109	399662	17964	-	.	ID=scaffold13|size664574:hsp:37706:3.12.0.3;Parent=scaffold13|size664574:hit:19073:3.12.0.3;Target=TRINITY_DN16090_c1_g1_i12 3057 3611 +;Gap=M554
scaffold13|size664574	est2genome	expressed_sequence_match	399109	403037	17473	-	.	ID=scaffold13|size664574:hit:19074:3.12.0.3;Name=TRINITY_DN16090_c1_g1_i6;score=17473
scaffold13|size664574	est2genome	match_part	401047	403037	17473	-	.	ID=scaffold13|size664574:hsp:37707:3.12.0.3;Parent=scaffold13|size664574:hit:19074:3.12.0.3;Target=TRINITY_DN16090_c1_g1_i6 1 1991 +;Gap=M1991
scaffold13|size664574	est2genome	match_part	400868	400969	17473	-	.	ID=scaffold13|size664574:hsp:37708:3.12.0.3;Parent=scaffold13|size664574:hit:19074:3.12.0.3;Target=TRINITY_DN16090_c1_g1_i6 1992 2093 +;Gap=M102
scaffold13|size664574	est2genome	match_part	399972	400780	17473	-	.	ID=scaffold13|size664574:hsp:37709:3.12.0.3;Parent=scaffold13|size664574:hit:19074:3.12.0.3;Target=TRINITY_DN16090_c1_g1_i6 2094 2902 +;Gap=M809
scaffold13|size664574	est2genome	match_part	399741	399892	17473	-	.	ID=scaffold13|size664574:hsp:37710:3.12.0.3;Parent=scaffold13|size664574:hit:19074:3.12.0.3;Target=TRINITY_DN16090_c1_g1_i6 2903 3054 +;Gap=M152
scaffold13|size664574	est2genome	match_part	399432	399662	17473	-	.	ID=scaffold13|size664574:hsp:37711:3.12.0.3;Parent=scaffold13|size664574:hit:19074:3.12.0.3;Target=TRINITY_DN16090_c1_g1_i6 3055 3285 +;Gap=M231
scaffold13|size664574	est2genome	match_part	399109	399337	17473	-	.	ID=scaffold13|size664574:hsp:37712:3.12.0.3;Parent=scaffold13|size664574:hit:19074:3.12.0.3;Target=TRINITY_DN16090_c1_g1_i6 3286 3515 +;Gap=M229
scaffold13|size664574	est2genome	expressed_sequence_match	399109	403037	16695	-	.	ID=scaffold13|size664574:hit:19075:3.12.0.3;Name=TRINITY_DN16090_c1_g1_i26;score=16695
scaffold13|size664574	est2genome	match_part	401047	403037	16695	-	.	ID=scaffold13|size664574:hsp:37713:3.12.0.3;Parent=scaffold13|size664574:hit:19075:3.12.0.3;Target=TRINITY_DN16090_c1_g1_i26 1 1991 +;Gap=M1991
scaffold13|size664574	est2genome	match_part	400868	400969	16695	-	.	ID=scaffold13|size664574:hsp:37714:3.12.0.3;Parent=scaffold13|size664574:hit:19075:3.12.0.3;Target=TRINITY_DN16090_c1_g1_i26 1992 2093 +;Gap=M102
scaffold13|size664574	est2genome	match_part	399852	400780	16695	-	.	ID=scaffold13|size664574:hsp:37715:3.12.0.3;Parent=scaffold13|size664574:hit:19075:3.12.0.3;Target=TRINITY_DN16090_c1_g1_i26 2094 3022 +;Gap=M929
scaffold13|size664574	est2genome	match_part	399741	399774	16695	-	.	ID=scaffold13|size664574:hsp:37716:3.12.0.3;Parent=scaffold13|size664574:hit:19075:3.12.0.3;Target=TRINITY_DN16090_c1_g1_i26 3023 3056 +;Gap=M34
scaffold13|size664574	est2genome	match_part	399589	399662	16695	-	.	ID=scaffold13|size664574:hsp:37717:3.12.0.3;Parent=scaffold13|size664574:hit:19075:3.12.0.3;Target=TRINITY_DN16090_c1_g1_i26 3057 3130 +;Gap=M74
scaffold13|size664574	est2genome	match_part	399109	399344	16695	-	.	ID=scaffold13|size664574:hsp:37718:3.12.0.3;Parent=scaffold13|size664574:hit:19075:3.12.0.3;Target=TRINITY_DN16090_c1_g1_i26 3131 3367 +;Gap=M236
scaffold13|size664574	est2genome	expressed_sequence_match	399109	403037	16107	-	.	ID=scaffold13|size664574:hit:19076:3.12.0.3;Name=TRINITY_DN16090_c1_g1_i38;score=16107
scaffold13|size664574	est2genome	match_part	401047	403037	16107	-	.	ID=scaffold13|size664574:hsp:37719:3.12.0.3;Parent=scaffold13|size664574:hit:19076:3.12.0.3;Target=TRINITY_DN16090_c1_g1_i38 1 1991 +;Gap=M1991
scaffold13|size664574	est2genome	match_part	400868	400969	16107	-	.	ID=scaffold13|size664574:hsp:37720:3.12.0.3;Parent=scaffold13|size664574:hit:19076:3.12.0.3;Target=TRINITY_DN16090_c1_g1_i38 1992 2093 +;Gap=M102
scaffold13|size664574	est2genome	match_part	399972	400780	16107	-	.	ID=scaffold13|size664574:hsp:37721:3.12.0.3;Parent=scaffold13|size664574:hit:19076:3.12.0.3;Target=TRINITY_DN16090_c1_g1_i38 2094 2902 +;Gap=M809
scaffold13|size664574	est2genome	match_part	399852	399892	16107	-	.	ID=scaffold13|size664574:hsp:37722:3.12.0.3;Parent=scaffold13|size664574:hit:19076:3.12.0.3;Target=TRINITY_DN16090_c1_g1_i38 2903 2943 +;Gap=M41
scaffold13|size664574	est2genome	match_part	399741	399774	16107	-	.	ID=scaffold13|size664574:hsp:37723:3.12.0.3;Parent=scaffold13|size664574:hit:19076:3.12.0.3;Target=TRINITY_DN16090_c1_g1_i38 2944 2977 +;Gap=M34
scaffold13|size664574	est2genome	match_part	399589	399662	16107	-	.	ID=scaffold13|size664574:hsp:37724:3.12.0.3;Parent=scaffold13|size664574:hit:19076:3.12.0.3;Target=TRINITY_DN16090_c1_g1_i38 2978 3051 +;Gap=M74
scaffold13|size664574	est2genome	match_part	399109	399344	16107	-	.	ID=scaffold13|size664574:hsp:37725:3.12.0.3;Parent=scaffold13|size664574:hit:19076:3.12.0.3;Target=TRINITY_DN16090_c1_g1_i38 3052 3288 +;Gap=M236
scaffold13|size664574	est2genome	expressed_sequence_match	398622	403037	19482	-	.	ID=scaffold13|size664574:hit:19077:3.12.0.3;Name=TRINITY_DN16090_c1_g1_i7;score=19482
scaffold13|size664574	est2genome	match_part	401047	403037	19482	-	.	ID=scaffold13|size664574:hsp:37726:3.12.0.3;Parent=scaffold13|size664574:hit:19077:3.12.0.3;Target=TRINITY_DN16090_c1_g1_i7 1 1991 +;Gap=M1991
scaffold13|size664574	est2genome	match_part	400868	400969	19482	-	.	ID=scaffold13|size664574:hsp:37727:3.12.0.3;Parent=scaffold13|size664574:hit:19077:3.12.0.3;Target=TRINITY_DN16090_c1_g1_i7 1992 2093 +;Gap=M102
scaffold13|size664574	est2genome	match_part	399972	400780	19482	-	.	ID=scaffold13|size664574:hsp:37728:3.12.0.3;Parent=scaffold13|size664574:hit:19077:3.12.0.3;Target=TRINITY_DN16090_c1_g1_i7 2094 2902 +;Gap=M809
scaffold13|size664574	est2genome	match_part	399852	399892	19482	-	.	ID=scaffold13|size664574:hsp:37729:3.12.0.3;Parent=scaffold13|size664574:hit:19077:3.12.0.3;Target=TRINITY_DN16090_c1_g1_i7 2903 2943 +;Gap=M41
scaffold13|size664574	est2genome	match_part	399519	399774	19482	-	.	ID=scaffold13|size664574:hsp:37730:3.12.0.3;Parent=scaffold13|size664574:hit:19077:3.12.0.3;Target=TRINITY_DN16090_c1_g1_i7 2944 3199 +;Gap=M256
scaffold13|size664574	est2genome	match_part	398622	399344	19482	-	.	ID=scaffold13|size664574:hsp:37731:3.12.0.3;Parent=scaffold13|size664574:hit:19077:3.12.0.3;Target=TRINITY_DN16090_c1_g1_i7 3200 3922 +;Gap=M723
scaffold13|size664574	est2genome	expressed_sequence_match	398622	403037	20400	-	.	ID=scaffold13|size664574:hit:19078:3.12.0.3;Name=TRINITY_DN16090_c1_g1_i1;score=20400
scaffold13|size664574	est2genome	match_part	401047	403037	20400	-	.	ID=scaffold13|size664574:hsp:37732:3.12.0.3;Parent=scaffold13|size664574:hit:19078:3.12.0.3;Target=TRINITY_DN16090_c1_g1_i1 1 1991 +;Gap=M1991
scaffold13|size664574	est2genome	match_part	400868	400969	20400	-	.	ID=scaffold13|size664574:hsp:37733:3.12.0.3;Parent=scaffold13|size664574:hit:19078:3.12.0.3;Target=TRINITY_DN16090_c1_g1_i1 1992 2093 +;Gap=M102
scaffold13|size664574	est2genome	match_part	399972	400780	20400	-	.	ID=scaffold13|size664574:hsp:37734:3.12.0.3;Parent=scaffold13|size664574:hit:19078:3.12.0.3;Target=TRINITY_DN16090_c1_g1_i1 2094 2902 +;Gap=M809
scaffold13|size664574	est2genome	match_part	399741	399892	20400	-	.	ID=scaffold13|size664574:hsp:37735:3.12.0.3;Parent=scaffold13|size664574:hit:19078:3.12.0.3;Target=TRINITY_DN16090_c1_g1_i1 2903 3054 +;Gap=M152
scaffold13|size664574	est2genome	match_part	398622	399662	20400	-	.	ID=scaffold13|size664574:hsp:37736:3.12.0.3;Parent=scaffold13|size664574:hit:19078:3.12.0.3;Target=TRINITY_DN16090_c1_g1_i1 3055 4096 +;Gap=M1041
scaffold13|size664574	est2genome	expressed_sequence_match	398622	403037	19987	-	.	ID=scaffold13|size664574:hit:19079:3.12.0.3;Name=TRINITY_DN16090_c1_g1_i2;score=19987
scaffold13|size664574	est2genome	match_part	401047	403037	19987	-	.	ID=scaffold13|size664574:hsp:37737:3.12.0.3;Parent=scaffold13|size664574:hit:19079:3.12.0.3;Target=TRINITY_DN16090_c1_g1_i2 1 1991 +;Gap=M1991
scaffold13|size664574	est2genome	match_part	400868	400969	19987	-	.	ID=scaffold13|size664574:hsp:37738:3.12.0.3;Parent=scaffold13|size664574:hit:19079:3.12.0.3;Target=TRINITY_DN16090_c1_g1_i2 1992 2093 +;Gap=M102
scaffold13|size664574	est2genome	match_part	399972	400780	19987	-	.	ID=scaffold13|size664574:hsp:37739:3.12.0.3;Parent=scaffold13|size664574:hit:19079:3.12.0.3;Target=TRINITY_DN16090_c1_g1_i2 2094 2902 +;Gap=M809
scaffold13|size664574	est2genome	match_part	399852	399892	19987	-	.	ID=scaffold13|size664574:hsp:37740:3.12.0.3;Parent=scaffold13|size664574:hit:19079:3.12.0.3;Target=TRINITY_DN16090_c1_g1_i2 2903 2943 +;Gap=M41
scaffold13|size664574	est2genome	match_part	399741	399774	19987	-	.	ID=scaffold13|size664574:hsp:37741:3.12.0.3;Parent=scaffold13|size664574:hit:19079:3.12.0.3;Target=TRINITY_DN16090_c1_g1_i2 2944 2977 +;Gap=M34
scaffold13|size664574	est2genome	match_part	398622	399662	19987	-	.	ID=scaffold13|size664574:hsp:37742:3.12.0.3;Parent=scaffold13|size664574:hit:19079:3.12.0.3;Target=TRINITY_DN16090_c1_g1_i2 2978 4019 +;Gap=M1041
scaffold13|size664574	est2genome	expressed_sequence_match	398622	403037	20639	-	.	ID=scaffold13|size664574:hit:19080:3.12.0.3;Name=TRINITY_DN16090_c1_g1_i44;score=20639
scaffold13|size664574	est2genome	match_part	402728	403037	20639	-	.	ID=scaffold13|size664574:hsp:37743:3.12.0.3;Parent=scaffold13|size664574:hit:19080:3.12.0.3;Target=TRINITY_DN16090_c1_g1_i44 1 310 +;Gap=M310
scaffold13|size664574	est2genome	match_part	401047	402615	20639	-	.	ID=scaffold13|size664574:hsp:37744:3.12.0.3;Parent=scaffold13|size664574:hit:19080:3.12.0.3;Target=TRINITY_DN16090_c1_g1_i44 311 1879 +;Gap=M1569
scaffold13|size664574	est2genome	match_part	400868	400969	20639	-	.	ID=scaffold13|size664574:hsp:37745:3.12.0.3;Parent=scaffold13|size664574:hit:19080:3.12.0.3;Target=TRINITY_DN16090_c1_g1_i44 1880 1981 +;Gap=M102
scaffold13|size664574	est2genome	match_part	398622	400780	20639	-	.	ID=scaffold13|size664574:hsp:37746:3.12.0.3;Parent=scaffold13|size664574:hit:19080:3.12.0.3;Target=TRINITY_DN16090_c1_g1_i44 1982 4141 +;Gap=M2159
scaffold13|size664574	est2genome	expressed_sequence_match	398622	403037	20235	-	.	ID=scaffold13|size664574:hit:19081:3.12.0.3;Name=TRINITY_DN16090_c1_g1_i42;score=20235
scaffold13|size664574	est2genome	match_part	402728	403037	20235	-	.	ID=scaffold13|size664574:hsp:37747:3.12.0.3;Parent=scaffold13|size664574:hit:19081:3.12.0.3;Target=TRINITY_DN16090_c1_g1_i42 1 310 +;Gap=M310
scaffold13|size664574	est2genome	match_part	401047	402615	20235	-	.	ID=scaffold13|size664574:hsp:37748:3.12.0.3;Parent=scaffold13|size664574:hit:19081:3.12.0.3;Target=TRINITY_DN16090_c1_g1_i42 311 1879 +;Gap=M1569
scaffold13|size664574	est2genome	match_part	400868	400969	20235	-	.	ID=scaffold13|size664574:hsp:37749:3.12.0.3;Parent=scaffold13|size664574:hit:19081:3.12.0.3;Target=TRINITY_DN16090_c1_g1_i42 1880 1981 +;Gap=M102
scaffold13|size664574	est2genome	match_part	399741	400780	20235	-	.	ID=scaffold13|size664574:hsp:37750:3.12.0.3;Parent=scaffold13|size664574:hit:19081:3.12.0.3;Target=TRINITY_DN16090_c1_g1_i42 1982 3021 +;Gap=M1040
scaffold13|size664574	est2genome	match_part	398622	399662	20235	-	.	ID=scaffold13|size664574:hsp:37751:3.12.0.3;Parent=scaffold13|size664574:hit:19081:3.12.0.3;Target=TRINITY_DN16090_c1_g1_i42 3022 4063 +;Gap=M1041
scaffold13|size664574	est2genome	expressed_sequence_match	399109	403037	16355	-	.	ID=scaffold13|size664574:hit:19082:3.12.0.3;Name=TRINITY_DN16090_c1_g1_i14;score=16355
scaffold13|size664574	est2genome	match_part	402728	403037	16355	-	.	ID=scaffold13|size664574:hsp:37752:3.12.0.3;Parent=scaffold13|size664574:hit:19082:3.12.0.3;Target=TRINITY_DN16090_c1_g1_i14 1 310 +;Gap=M310
scaffold13|size664574	est2genome	match_part	401047	402615	16355	-	.	ID=scaffold13|size664574:hsp:37753:3.12.0.3;Parent=scaffold13|size664574:hit:19082:3.12.0.3;Target=TRINITY_DN16090_c1_g1_i14 311 1879 +;Gap=M1569
scaffold13|size664574	est2genome	match_part	400868	400969	16355	-	.	ID=scaffold13|size664574:hsp:37754:3.12.0.3;Parent=scaffold13|size664574:hit:19082:3.12.0.3;Target=TRINITY_DN16090_c1_g1_i14 1880 1981 +;Gap=M102
scaffold13|size664574	est2genome	match_part	399741	400780	16355	-	.	ID=scaffold13|size664574:hsp:37755:3.12.0.3;Parent=scaffold13|size664574:hit:19082:3.12.0.3;Target=TRINITY_DN16090_c1_g1_i14 1982 3021 +;Gap=M1040
scaffold13|size664574	est2genome	match_part	399589	399662	16355	-	.	ID=scaffold13|size664574:hsp:37756:3.12.0.3;Parent=scaffold13|size664574:hit:19082:3.12.0.3;Target=TRINITY_DN16090_c1_g1_i14 3022 3095 +;Gap=M74
scaffold13|size664574	est2genome	match_part	399109	399344	16355	-	.	ID=scaffold13|size664574:hsp:37757:3.12.0.3;Parent=scaffold13|size664574:hit:19082:3.12.0.3;Target=TRINITY_DN16090_c1_g1_i14 3096 3332 +;Gap=M236
scaffold13|size664574	est2genome	expressed_sequence_match	399109	403037	16870	-	.	ID=scaffold13|size664574:hit:19083:3.12.0.3;Name=TRINITY_DN16090_c1_g1_i39;score=16870
scaffold13|size664574	est2genome	match_part	402728	403037	16870	-	.	ID=scaffold13|size664574:hsp:37758:3.12.0.3;Parent=scaffold13|size664574:hit:19083:3.12.0.3;Target=TRINITY_DN16090_c1_g1_i39 1 310 +;Gap=M310
scaffold13|size664574	est2genome	match_part	401047	402615	16870	-	.	ID=scaffold13|size664574:hsp:37759:3.12.0.3;Parent=scaffold13|size664574:hit:19083:3.12.0.3;Target=TRINITY_DN16090_c1_g1_i39 311 1879 +;Gap=M1569
scaffold13|size664574	est2genome	match_part	400868	400969	16870	-	.	ID=scaffold13|size664574:hsp:37760:3.12.0.3;Parent=scaffold13|size664574:hit:19083:3.12.0.3;Target=TRINITY_DN16090_c1_g1_i39 1880 1981 +;Gap=M102
scaffold13|size664574	est2genome	match_part	399852	400780	16870	-	.	ID=scaffold13|size664574:hsp:37761:3.12.0.3;Parent=scaffold13|size664574:hit:19083:3.12.0.3;Target=TRINITY_DN16090_c1_g1_i39 1982 2910 +;Gap=M929
scaffold13|size664574	est2genome	match_part	399519	399774	16870	-	.	ID=scaffold13|size664574:hsp:37762:3.12.0.3;Parent=scaffold13|size664574:hit:19083:3.12.0.3;Target=TRINITY_DN16090_c1_g1_i39 2911 3166 +;Gap=M256
scaffold13|size664574	est2genome	match_part	399109	399344	16870	-	.	ID=scaffold13|size664574:hsp:37763:3.12.0.3;Parent=scaffold13|size664574:hit:19083:3.12.0.3;Target=TRINITY_DN16090_c1_g1_i39 3167 3403 +;Gap=M236
scaffold13|size664574	est2genome	expressed_sequence_match	399109	403037	17379	-	.	ID=scaffold13|size664574:hit:19084:3.12.0.3;Name=TRINITY_DN16090_c1_g1_i57;score=17379
scaffold13|size664574	est2genome	match_part	402728	403037	17379	-	.	ID=scaffold13|size664574:hsp:37764:3.12.0.3;Parent=scaffold13|size664574:hit:19084:3.12.0.3;Target=TRINITY_DN16090_c1_g1_i57 1 310 +;Gap=M310
scaffold13|size664574	est2genome	match_part	401047	402615	17379	-	.	ID=scaffold13|size664574:hsp:37765:3.12.0.3;Parent=scaffold13|size664574:hit:19084:3.12.0.3;Target=TRINITY_DN16090_c1_g1_i57 311 1879 +;Gap=M1569
scaffold13|size664574	est2genome	match_part	400868	400969	17379	-	.	ID=scaffold13|size664574:hsp:37766:3.12.0.3;Parent=scaffold13|size664574:hit:19084:3.12.0.3;Target=TRINITY_DN16090_c1_g1_i57 1880 1981 +;Gap=M102
scaffold13|size664574	est2genome	match_part	399972	400780	17379	-	.	ID=scaffold13|size664574:hsp:37767:3.12.0.3;Parent=scaffold13|size664574:hit:19084:3.12.0.3;Target=TRINITY_DN16090_c1_g1_i57 1982 2790 +;Gap=M809
scaffold13|size664574	est2genome	match_part	399852	399892	17379	-	.	ID=scaffold13|size664574:hsp:37768:3.12.0.3;Parent=scaffold13|size664574:hit:19084:3.12.0.3;Target=TRINITY_DN16090_c1_g1_i57 2791 2831 +;Gap=M41
scaffold13|size664574	est2genome	match_part	399109	399774	17379	-	.	ID=scaffold13|size664574:hsp:37769:3.12.0.3;Parent=scaffold13|size664574:hit:19084:3.12.0.3;Target=TRINITY_DN16090_c1_g1_i57 2832 3498 +;Gap=M666
scaffold13|size664574	est2genome	expressed_sequence_match	398622	403037	18902	-	.	ID=scaffold13|size664574:hit:19085:3.12.0.3;Name=TRINITY_DN16090_c1_g1_i22;score=18902
scaffold13|size664574	est2genome	match_part	402728	403037	18902	-	.	ID=scaffold13|size664574:hsp:37770:3.12.0.3;Parent=scaffold13|size664574:hit:19085:3.12.0.3;Target=TRINITY_DN16090_c1_g1_i22 1 310 +;Gap=M310
scaffold13|size664574	est2genome	match_part	401047	402615	18902	-	.	ID=scaffold13|size664574:hsp:37771:3.12.0.3;Parent=scaffold13|size664574:hit:19085:3.12.0.3;Target=TRINITY_DN16090_c1_g1_i22 311 1879 +;Gap=M1569
scaffold13|size664574	est2genome	match_part	400868	400969	18902	-	.	ID=scaffold13|size664574:hsp:37772:3.12.0.3;Parent=scaffold13|size664574:hit:19085:3.12.0.3;Target=TRINITY_DN16090_c1_g1_i22 1880 1981 +;Gap=M102
scaffold13|size664574	est2genome	match_part	399972	400780	18902	-	.	ID=scaffold13|size664574:hsp:37773:3.12.0.3;Parent=scaffold13|size664574:hit:19085:3.12.0.3;Target=TRINITY_DN16090_c1_g1_i22 1982 2790 +;Gap=M809
scaffold13|size664574	est2genome	match_part	399741	399892	18902	-	.	ID=scaffold13|size664574:hsp:37774:3.12.0.3;Parent=scaffold13|size664574:hit:19085:3.12.0.3;Target=TRINITY_DN16090_c1_g1_i22 2791 2942 +;Gap=M152
scaffold13|size664574	est2genome	match_part	399519	399662	18902	-	.	ID=scaffold13|size664574:hsp:37775:3.12.0.3;Parent=scaffold13|size664574:hit:19085:3.12.0.3;Target=TRINITY_DN16090_c1_g1_i22 2943 3086 +;Gap=M144
scaffold13|size664574	est2genome	match_part	398622	399344	18902	-	.	ID=scaffold13|size664574:hsp:37776:3.12.0.3;Parent=scaffold13|size664574:hit:19085:3.12.0.3;Target=TRINITY_DN16090_c1_g1_i22 3087 3810 +;Gap=M723
scaffold13|size664574	est2genome	expressed_sequence_match	398622	403037	20227	-	.	ID=scaffold13|size664574:hit:19086:3.12.0.3;Name=TRINITY_DN16090_c1_g1_i34;score=20227
scaffold13|size664574	est2genome	match_part	402728	403037	20227	-	.	ID=scaffold13|size664574:hsp:37777:3.12.0.3;Parent=scaffold13|size664574:hit:19086:3.12.0.3;Target=TRINITY_DN16090_c1_g1_i34 1 310 +;Gap=M310
scaffold13|size664574	est2genome	match_part	401047	402615	20227	-	.	ID=scaffold13|size664574:hsp:37778:3.12.0.3;Parent=scaffold13|size664574:hit:19086:3.12.0.3;Target=TRINITY_DN16090_c1_g1_i34 311 1879 +;Gap=M1569
scaffold13|size664574	est2genome	match_part	400868	400969	20227	-	.	ID=scaffold13|size664574:hsp:37779:3.12.0.3;Parent=scaffold13|size664574:hit:19086:3.12.0.3;Target=TRINITY_DN16090_c1_g1_i34 1880 1981 +;Gap=M102
scaffold13|size664574	est2genome	match_part	399972	400780	20227	-	.	ID=scaffold13|size664574:hsp:37780:3.12.0.3;Parent=scaffold13|size664574:hit:19086:3.12.0.3;Target=TRINITY_DN16090_c1_g1_i34 1982 2790 +;Gap=M809
scaffold13|size664574	est2genome	match_part	398622	399892	20227	-	.	ID=scaffold13|size664574:hsp:37781:3.12.0.3;Parent=scaffold13|size664574:hit:19086:3.12.0.3;Target=TRINITY_DN16090_c1_g1_i34 2791 4062 +;Gap=M1271
scaffold13|size664574	est2genome	expressed_sequence_match	398622	403037	19410	-	.	ID=scaffold13|size664574:hit:19087:3.12.0.3;Name=TRINITY_DN16090_c1_g1_i28;score=19410
scaffold13|size664574	est2genome	match_part	402728	403037	19410	-	.	ID=scaffold13|size664574:hsp:37782:3.12.0.3;Parent=scaffold13|size664574:hit:19087:3.12.0.3;Target=TRINITY_DN16090_c1_g1_i28 1 310 +;Gap=M310
scaffold13|size664574	est2genome	match_part	401047	402615	19410	-	.	ID=scaffold13|size664574:hsp:37783:3.12.0.3;Parent=scaffold13|size664574:hit:19087:3.12.0.3;Target=TRINITY_DN16090_c1_g1_i28 311 1879 +;Gap=M1569
scaffold13|size664574	est2genome	match_part	400868	400969	19410	-	.	ID=scaffold13|size664574:hsp:37784:3.12.0.3;Parent=scaffold13|size664574:hit:19087:3.12.0.3;Target=TRINITY_DN16090_c1_g1_i28 1880 1981 +;Gap=M102
scaffold13|size664574	est2genome	match_part	399972	400780	19410	-	.	ID=scaffold13|size664574:hsp:37785:3.12.0.3;Parent=scaffold13|size664574:hit:19087:3.12.0.3;Target=TRINITY_DN16090_c1_g1_i28 1982 2790 +;Gap=M809
scaffold13|size664574	est2genome	match_part	399852	399892	19410	-	.	ID=scaffold13|size664574:hsp:37786:3.12.0.3;Parent=scaffold13|size664574:hit:19087:3.12.0.3;Target=TRINITY_DN16090_c1_g1_i28 2791 2831 +;Gap=M41
scaffold13|size664574	est2genome	match_part	399741	399774	19410	-	.	ID=scaffold13|size664574:hsp:37787:3.12.0.3;Parent=scaffold13|size664574:hit:19087:3.12.0.3;Target=TRINITY_DN16090_c1_g1_i28 2832 2865 +;Gap=M34
scaffold13|size664574	est2genome	match_part	398622	399662	19410	-	.	ID=scaffold13|size664574:hsp:37788:3.12.0.3;Parent=scaffold13|size664574:hit:19087:3.12.0.3;Target=TRINITY_DN16090_c1_g1_i28 2866 3907 +;Gap=M1041
scaffold13|size664574	est2genome	expressed_sequence_match	398622	403037	19314	-	.	ID=scaffold13|size664574:hit:19088:3.12.0.3;Name=TRINITY_DN16090_c1_g1_i8;score=19314
scaffold13|size664574	est2genome	match_part	402728	403037	19314	-	.	ID=scaffold13|size664574:hsp:37789:3.12.0.3;Parent=scaffold13|size664574:hit:19088:3.12.0.3;Target=TRINITY_DN16090_c1_g1_i8 1 310 +;Gap=M310
scaffold13|size664574	est2genome	match_part	401047	402615	19314	-	.	ID=scaffold13|size664574:hsp:37790:3.12.0.3;Parent=scaffold13|size664574:hit:19088:3.12.0.3;Target=TRINITY_DN16090_c1_g1_i8 311 1879 +;Gap=M1569
scaffold13|size664574	est2genome	match_part	400868	400969	19314	-	.	ID=scaffold13|size664574:hsp:37791:3.12.0.3;Parent=scaffold13|size664574:hit:19088:3.12.0.3;Target=TRINITY_DN16090_c1_g1_i8 1880 1981 +;Gap=M102
scaffold13|size664574	est2genome	match_part	399741	400780	19314	-	.	ID=scaffold13|size664574:hsp:37792:3.12.0.3;Parent=scaffold13|size664574:hit:19088:3.12.0.3;Target=TRINITY_DN16090_c1_g1_i8 1982 3021 +;Gap=M1040
scaffold13|size664574	est2genome	match_part	399519	399662	19314	-	.	ID=scaffold13|size664574:hsp:37793:3.12.0.3;Parent=scaffold13|size664574:hit:19088:3.12.0.3;Target=TRINITY_DN16090_c1_g1_i8 3022 3165 +;Gap=M144
scaffold13|size664574	est2genome	match_part	398622	399344	19314	-	.	ID=scaffold13|size664574:hsp:37794:3.12.0.3;Parent=scaffold13|size664574:hit:19088:3.12.0.3;Target=TRINITY_DN16090_c1_g1_i8 3166 3889 +;Gap=M723
scaffold13|size664574	est2genome	expressed_sequence_match	399109	403037	16895	-	.	ID=scaffold13|size664574:hit:19089:3.12.0.3;Name=TRINITY_DN16090_c1_g1_i43;score=16895
scaffold13|size664574	est2genome	match_part	402728	403037	16895	-	.	ID=scaffold13|size664574:hsp:37795:3.12.0.3;Parent=scaffold13|size664574:hit:19089:3.12.0.3;Target=TRINITY_DN16090_c1_g1_i43 1 310 +;Gap=M310
scaffold13|size664574	est2genome	match_part	401047	402615	16895	-	.	ID=scaffold13|size664574:hsp:37796:3.12.0.3;Parent=scaffold13|size664574:hit:19089:3.12.0.3;Target=TRINITY_DN16090_c1_g1_i43 311 1879 +;Gap=M1569
scaffold13|size664574	est2genome	match_part	400868	400969	16895	-	.	ID=scaffold13|size664574:hsp:37797:3.12.0.3;Parent=scaffold13|size664574:hit:19089:3.12.0.3;Target=TRINITY_DN16090_c1_g1_i43 1880 1981 +;Gap=M102
scaffold13|size664574	est2genome	match_part	399852	400780	16895	-	.	ID=scaffold13|size664574:hsp:37798:3.12.0.3;Parent=scaffold13|size664574:hit:19089:3.12.0.3;Target=TRINITY_DN16090_c1_g1_i43 1982 2910 +;Gap=M929
scaffold13|size664574	est2genome	match_part	399741	399774	16895	-	.	ID=scaffold13|size664574:hsp:37799:3.12.0.3;Parent=scaffold13|size664574:hit:19089:3.12.0.3;Target=TRINITY_DN16090_c1_g1_i43 2911 2944 +;Gap=M34
scaffold13|size664574	est2genome	match_part	399432	399662	16895	-	.	ID=scaffold13|size664574:hsp:37800:3.12.0.3;Parent=scaffold13|size664574:hit:19089:3.12.0.3;Target=TRINITY_DN16090_c1_g1_i43 2945 3175 +;Gap=M231
scaffold13|size664574	est2genome	match_part	399109	399337	16895	-	.	ID=scaffold13|size664574:hsp:37801:3.12.0.3;Parent=scaffold13|size664574:hit:19089:3.12.0.3;Target=TRINITY_DN16090_c1_g1_i43 3176 3405 +;Gap=M229
scaffold13|size664574	est2genome	expressed_sequence_match	399109	403037	16118	-	.	ID=scaffold13|size664574:hit:19090:3.12.0.3;Name=TRINITY_DN16090_c1_g1_i20;score=16118
scaffold13|size664574	est2genome	match_part	402728	403037	16118	-	.	ID=scaffold13|size664574:hsp:37802:3.12.0.3;Parent=scaffold13|size664574:hit:19090:3.12.0.3;Target=TRINITY_DN16090_c1_g1_i20 1 310 +;Gap=M310
scaffold13|size664574	est2genome	match_part	401047	402615	16118	-	.	ID=scaffold13|size664574:hsp:37803:3.12.0.3;Parent=scaffold13|size664574:hit:19090:3.12.0.3;Target=TRINITY_DN16090_c1_g1_i20 311 1879 +;Gap=M1569
scaffold13|size664574	est2genome	match_part	400868	400969	16118	-	.	ID=scaffold13|size664574:hsp:37804:3.12.0.3;Parent=scaffold13|size664574:hit:19090:3.12.0.3;Target=TRINITY_DN16090_c1_g1_i20 1880 1981 +;Gap=M102
scaffold13|size664574	est2genome	match_part	399852	400780	16118	-	.	ID=scaffold13|size664574:hsp:37805:3.12.0.3;Parent=scaffold13|size664574:hit:19090:3.12.0.3;Target=TRINITY_DN16090_c1_g1_i20 1982 2910 +;Gap=M929
scaffold13|size664574	est2genome	match_part	399741	399774	16118	-	.	ID=scaffold13|size664574:hsp:37806:3.12.0.3;Parent=scaffold13|size664574:hit:19090:3.12.0.3;Target=TRINITY_DN16090_c1_g1_i20 2911 2944 +;Gap=M34
scaffold13|size664574	est2genome	match_part	399589	399662	16118	-	.	ID=scaffold13|size664574:hsp:37807:3.12.0.3;Parent=scaffold13|size664574:hit:19090:3.12.0.3;Target=TRINITY_DN16090_c1_g1_i20 2945 3018 +;Gap=M74
scaffold13|size664574	est2genome	match_part	399109	399344	16118	-	.	ID=scaffold13|size664574:hsp:37808:3.12.0.3;Parent=scaffold13|size664574:hit:19090:3.12.0.3;Target=TRINITY_DN16090_c1_g1_i20 3019 3255 +;Gap=M236
scaffold13|size664574	est2genome	expressed_sequence_match	398622	403037	19823	-	.	ID=scaffold13|size664574:hit:19091:3.12.0.3;Name=TRINITY_DN16090_c1_g1_i36;score=19823
scaffold13|size664574	est2genome	match_part	402728	403037	19823	-	.	ID=scaffold13|size664574:hsp:37809:3.12.0.3;Parent=scaffold13|size664574:hit:19091:3.12.0.3;Target=TRINITY_DN16090_c1_g1_i36 1 310 +;Gap=M310
scaffold13|size664574	est2genome	match_part	401047	402615	19823	-	.	ID=scaffold13|size664574:hsp:37810:3.12.0.3;Parent=scaffold13|size664574:hit:19091:3.12.0.3;Target=TRINITY_DN16090_c1_g1_i36 311 1879 +;Gap=M1569
scaffold13|size664574	est2genome	match_part	400868	400969	19823	-	.	ID=scaffold13|size664574:hsp:37811:3.12.0.3;Parent=scaffold13|size664574:hit:19091:3.12.0.3;Target=TRINITY_DN16090_c1_g1_i36 1880 1981 +;Gap=M102
scaffold13|size664574	est2genome	match_part	399972	400780	19823	-	.	ID=scaffold13|size664574:hsp:37812:3.12.0.3;Parent=scaffold13|size664574:hit:19091:3.12.0.3;Target=TRINITY_DN16090_c1_g1_i36 1982 2790 +;Gap=M809
scaffold13|size664574	est2genome	match_part	399741	399892	19823	-	.	ID=scaffold13|size664574:hsp:37813:3.12.0.3;Parent=scaffold13|size664574:hit:19091:3.12.0.3;Target=TRINITY_DN16090_c1_g1_i36 2791 2942 +;Gap=M152
scaffold13|size664574	est2genome	match_part	398622	399662	19823	-	.	ID=scaffold13|size664574:hsp:37814:3.12.0.3;Parent=scaffold13|size664574:hit:19091:3.12.0.3;Target=TRINITY_DN16090_c1_g1_i36 2943 3984 +;Gap=M1041
scaffold13|size664574	est2genome	expressed_sequence_match	399109	403037	16119	-	.	ID=scaffold13|size664574:hit:19092:3.12.0.3;Name=TRINITY_DN16090_c1_g1_i13;score=16119
scaffold13|size664574	est2genome	match_part	402728	403037	16119	-	.	ID=scaffold13|size664574:hsp:37815:3.12.0.3;Parent=scaffold13|size664574:hit:19092:3.12.0.3;Target=TRINITY_DN16090_c1_g1_i13 1 310 +;Gap=M310
scaffold13|size664574	est2genome	match_part	401047	402615	16119	-	.	ID=scaffold13|size664574:hsp:37816:3.12.0.3;Parent=scaffold13|size664574:hit:19092:3.12.0.3;Target=TRINITY_DN16090_c1_g1_i13 311 1879 +;Gap=M1569
scaffold13|size664574	est2genome	match_part	400868	400969	16119	-	.	ID=scaffold13|size664574:hsp:37817:3.12.0.3;Parent=scaffold13|size664574:hit:19092:3.12.0.3;Target=TRINITY_DN16090_c1_g1_i13 1880 1981 +;Gap=M102
scaffold13|size664574	est2genome	match_part	399972	400780	16119	-	.	ID=scaffold13|size664574:hsp:37818:3.12.0.3;Parent=scaffold13|size664574:hit:19092:3.12.0.3;Target=TRINITY_DN16090_c1_g1_i13 1982 2790 +;Gap=M809
scaffold13|size664574	est2genome	match_part	399741	399892	16119	-	.	ID=scaffold13|size664574:hsp:37819:3.12.0.3;Parent=scaffold13|size664574:hit:19092:3.12.0.3;Target=TRINITY_DN16090_c1_g1_i13 2791 2942 +;Gap=M152
scaffold13|size664574	est2genome	match_part	399589	399662	16119	-	.	ID=scaffold13|size664574:hsp:37820:3.12.0.3;Parent=scaffold13|size664574:hit:19092:3.12.0.3;Target=TRINITY_DN16090_c1_g1_i13 2943 3016 +;Gap=M74
scaffold13|size664574	est2genome	match_part	399109	399344	16119	-	.	ID=scaffold13|size664574:hsp:37821:3.12.0.3;Parent=scaffold13|size664574:hit:19092:3.12.0.3;Target=TRINITY_DN16090_c1_g1_i13 3017 3253 +;Gap=M236
scaffold13|size664574	est2genome	expressed_sequence_match	398622	403037	19306	-	.	ID=scaffold13|size664574:hit:19093:3.12.0.3;Name=TRINITY_DN16090_c1_g1_i37;score=19306
scaffold13|size664574	est2genome	match_part	402728	403037	19306	-	.	ID=scaffold13|size664574:hsp:37822:3.12.0.3;Parent=scaffold13|size664574:hit:19093:3.12.0.3;Target=TRINITY_DN16090_c1_g1_i37 1 310 +;Gap=M310
scaffold13|size664574	est2genome	match_part	401047	402615	19306	-	.	ID=scaffold13|size664574:hsp:37823:3.12.0.3;Parent=scaffold13|size664574:hit:19093:3.12.0.3;Target=TRINITY_DN16090_c1_g1_i37 311 1879 +;Gap=M1569
scaffold13|size664574	est2genome	match_part	400868	400969	19306	-	.	ID=scaffold13|size664574:hsp:37824:3.12.0.3;Parent=scaffold13|size664574:hit:19093:3.12.0.3;Target=TRINITY_DN16090_c1_g1_i37 1880 1981 +;Gap=M102
scaffold13|size664574	est2genome	match_part	399972	400780	19306	-	.	ID=scaffold13|size664574:hsp:37825:3.12.0.3;Parent=scaffold13|size664574:hit:19093:3.12.0.3;Target=TRINITY_DN16090_c1_g1_i37 1982 2790 +;Gap=M809
scaffold13|size664574	est2genome	match_part	399519	399892	19306	-	.	ID=scaffold13|size664574:hsp:37826:3.12.0.3;Parent=scaffold13|size664574:hit:19093:3.12.0.3;Target=TRINITY_DN16090_c1_g1_i37 2791 3164 +;Gap=M374
scaffold13|size664574	est2genome	match_part	398622	399344	19306	-	.	ID=scaffold13|size664574:hsp:37827:3.12.0.3;Parent=scaffold13|size664574:hit:19093:3.12.0.3;Target=TRINITY_DN16090_c1_g1_i37 3165 3888 +;Gap=M723
scaffold13|size664574	est2genome	expressed_sequence_match	399109	403037	17387	-	.	ID=scaffold13|size664574:hit:19094:3.12.0.3;Name=TRINITY_DN16090_c1_g1_i4;score=17387
scaffold13|size664574	est2genome	match_part	402728	403037	17387	-	.	ID=scaffold13|size664574:hsp:37828:3.12.0.3;Parent=scaffold13|size664574:hit:19094:3.12.0.3;Target=TRINITY_DN16090_c1_g1_i4 1 310 +;Gap=M310
scaffold13|size664574	est2genome	match_part	401047	402615	17387	-	.	ID=scaffold13|size664574:hsp:37829:3.12.0.3;Parent=scaffold13|size664574:hit:19094:3.12.0.3;Target=TRINITY_DN16090_c1_g1_i4 311 1879 +;Gap=M1569
scaffold13|size664574	est2genome	match_part	400868	400969	17387	-	.	ID=scaffold13|size664574:hsp:37830:3.12.0.3;Parent=scaffold13|size664574:hit:19094:3.12.0.3;Target=TRINITY_DN16090_c1_g1_i4 1880 1981 +;Gap=M102
scaffold13|size664574	est2genome	match_part	399852	400780	17387	-	.	ID=scaffold13|size664574:hsp:37831:3.12.0.3;Parent=scaffold13|size664574:hit:19094:3.12.0.3;Target=TRINITY_DN16090_c1_g1_i4 1982 2910 +;Gap=M929
scaffold13|size664574	est2genome	match_part	399741	399774	17387	-	.	ID=scaffold13|size664574:hsp:37832:3.12.0.3;Parent=scaffold13|size664574:hit:19094:3.12.0.3;Target=TRINITY_DN16090_c1_g1_i4 2911 2944 +;Gap=M34
scaffold13|size664574	est2genome	match_part	399109	399662	17387	-	.	ID=scaffold13|size664574:hsp:37833:3.12.0.3;Parent=scaffold13|size664574:hit:19094:3.12.0.3;Target=TRINITY_DN16090_c1_g1_i4 2945 3499 +;Gap=M554
scaffold13|size664574	est2genome	expressed_sequence_match	399109	403037	15706	-	.	ID=scaffold13|size664574:hit:19095:3.12.0.3;Name=TRINITY_DN16090_c1_g1_i17;score=15706
scaffold13|size664574	est2genome	match_part	402728	403037	15706	-	.	ID=scaffold13|size664574:hsp:37834:3.12.0.3;Parent=scaffold13|size664574:hit:19095:3.12.0.3;Target=TRINITY_DN16090_c1_g1_i17 1 310 +;Gap=M310
scaffold13|size664574	est2genome	match_part	401047	402615	15706	-	.	ID=scaffold13|size664574:hsp:37835:3.12.0.3;Parent=scaffold13|size664574:hit:19095:3.12.0.3;Target=TRINITY_DN16090_c1_g1_i17 311 1879 +;Gap=M1569
scaffold13|size664574	est2genome	match_part	400868	400969	15706	-	.	ID=scaffold13|size664574:hsp:37836:3.12.0.3;Parent=scaffold13|size664574:hit:19095:3.12.0.3;Target=TRINITY_DN16090_c1_g1_i17 1880 1981 +;Gap=M102
scaffold13|size664574	est2genome	match_part	399972	400780	15706	-	.	ID=scaffold13|size664574:hsp:37837:3.12.0.3;Parent=scaffold13|size664574:hit:19095:3.12.0.3;Target=TRINITY_DN16090_c1_g1_i17 1982 2790 +;Gap=M809
scaffold13|size664574	est2genome	match_part	399852	399892	15706	-	.	ID=scaffold13|size664574:hsp:37838:3.12.0.3;Parent=scaffold13|size664574:hit:19095:3.12.0.3;Target=TRINITY_DN16090_c1_g1_i17 2791 2831 +;Gap=M41
scaffold13|size664574	est2genome	match_part	399741	399774	15706	-	.	ID=scaffold13|size664574:hsp:37839:3.12.0.3;Parent=scaffold13|size664574:hit:19095:3.12.0.3;Target=TRINITY_DN16090_c1_g1_i17 2832 2865 +;Gap=M34
scaffold13|size664574	est2genome	match_part	399589	399662	15706	-	.	ID=scaffold13|size664574:hsp:37840:3.12.0.3;Parent=scaffold13|size664574:hit:19095:3.12.0.3;Target=TRINITY_DN16090_c1_g1_i17 2866 2939 +;Gap=M74
scaffold13|size664574	est2genome	match_part	399109	399344	15706	-	.	ID=scaffold13|size664574:hsp:37841:3.12.0.3;Parent=scaffold13|size664574:hit:19095:3.12.0.3;Target=TRINITY_DN16090_c1_g1_i17 2940 3176 +;Gap=M236
scaffold13|size664574	est2genome	expressed_sequence_match	398622	403037	18489	-	.	ID=scaffold13|size664574:hit:19096:3.12.0.3;Name=TRINITY_DN16090_c1_g1_i51;score=18489
scaffold13|size664574	est2genome	match_part	402728	403037	18489	-	.	ID=scaffold13|size664574:hsp:37842:3.12.0.3;Parent=scaffold13|size664574:hit:19096:3.12.0.3;Target=TRINITY_DN16090_c1_g1_i51 1 310 +;Gap=M310
scaffold13|size664574	est2genome	match_part	401047	402615	18489	-	.	ID=scaffold13|size664574:hsp:37843:3.12.0.3;Parent=scaffold13|size664574:hit:19096:3.12.0.3;Target=TRINITY_DN16090_c1_g1_i51 311 1879 +;Gap=M1569
scaffold13|size664574	est2genome	match_part	400868	400969	18489	-	.	ID=scaffold13|size664574:hsp:37844:3.12.0.3;Parent=scaffold13|size664574:hit:19096:3.12.0.3;Target=TRINITY_DN16090_c1_g1_i51 1880 1981 +;Gap=M102
scaffold13|size664574	est2genome	match_part	399972	400780	18489	-	.	ID=scaffold13|size664574:hsp:37845:3.12.0.3;Parent=scaffold13|size664574:hit:19096:3.12.0.3;Target=TRINITY_DN16090_c1_g1_i51 1982 2790 +;Gap=M809
scaffold13|size664574	est2genome	match_part	399852	399892	18489	-	.	ID=scaffold13|size664574:hsp:37846:3.12.0.3;Parent=scaffold13|size664574:hit:19096:3.12.0.3;Target=TRINITY_DN16090_c1_g1_i51 2791 2831 +;Gap=M41
scaffold13|size664574	est2genome	match_part	399741	399774	18489	-	.	ID=scaffold13|size664574:hsp:37847:3.12.0.3;Parent=scaffold13|size664574:hit:19096:3.12.0.3;Target=TRINITY_DN16090_c1_g1_i51 2832 2865 +;Gap=M34
scaffold13|size664574	est2genome	match_part	399519	399662	18489	-	.	ID=scaffold13|size664574:hsp:37848:3.12.0.3;Parent=scaffold13|size664574:hit:19096:3.12.0.3;Target=TRINITY_DN16090_c1_g1_i51 2866 3009 +;Gap=M144
scaffold13|size664574	est2genome	match_part	398622	399344	18489	-	.	ID=scaffold13|size664574:hsp:37849:3.12.0.3;Parent=scaffold13|size664574:hit:19096:3.12.0.3;Target=TRINITY_DN16090_c1_g1_i51 3010 3733 +;Gap=M723
scaffold13|size664574	est2genome	expressed_sequence_match	399109	403037	17712	-	.	ID=scaffold13|size664574:hit:19097:3.12.0.3;Name=TRINITY_DN16090_c1_g1_i10;score=17712
scaffold13|size664574	est2genome	match_part	402728	403037	17712	-	.	ID=scaffold13|size664574:hsp:37850:3.12.0.3;Parent=scaffold13|size664574:hit:19097:3.12.0.3;Target=TRINITY_DN16090_c1_g1_i10 1 310 +;Gap=M310
scaffold13|size664574	est2genome	match_part	401047	402615	17712	-	.	ID=scaffold13|size664574:hsp:37851:3.12.0.3;Parent=scaffold13|size664574:hit:19097:3.12.0.3;Target=TRINITY_DN16090_c1_g1_i10 311 1879 +;Gap=M1569
scaffold13|size664574	est2genome	match_part	400868	400969	17712	-	.	ID=scaffold13|size664574:hsp:37852:3.12.0.3;Parent=scaffold13|size664574:hit:19097:3.12.0.3;Target=TRINITY_DN16090_c1_g1_i10 1880 1981 +;Gap=M102
scaffold13|size664574	est2genome	match_part	399432	400780	17712	-	.	ID=scaffold13|size664574:hsp:37853:3.12.0.3;Parent=scaffold13|size664574:hit:19097:3.12.0.3;Target=TRINITY_DN16090_c1_g1_i10 1982 3330 +;Gap=M1349
scaffold13|size664574	est2genome	match_part	399109	399337	17712	-	.	ID=scaffold13|size664574:hsp:37854:3.12.0.3;Parent=scaffold13|size664574:hit:19097:3.12.0.3;Target=TRINITY_DN16090_c1_g1_i10 3331 3560 +;Gap=M229
scaffold13|size664574	est2genome	expressed_sequence_match	398622	403037	18893	-	.	ID=scaffold13|size664574:hit:19098:3.12.0.3;Name=TRINITY_DN16090_c1_g1_i40;score=18893
scaffold13|size664574	est2genome	match_part	402728	403037	18893	-	.	ID=scaffold13|size664574:hsp:37855:3.12.0.3;Parent=scaffold13|size664574:hit:19098:3.12.0.3;Target=TRINITY_DN16090_c1_g1_i40 1 310 +;Gap=M310
scaffold13|size664574	est2genome	match_part	401047	402615	18893	-	.	ID=scaffold13|size664574:hsp:37856:3.12.0.3;Parent=scaffold13|size664574:hit:19098:3.12.0.3;Target=TRINITY_DN16090_c1_g1_i40 311 1879 +;Gap=M1569
scaffold13|size664574	est2genome	match_part	400868	400969	18893	-	.	ID=scaffold13|size664574:hsp:37857:3.12.0.3;Parent=scaffold13|size664574:hit:19098:3.12.0.3;Target=TRINITY_DN16090_c1_g1_i40 1880 1981 +;Gap=M102
scaffold13|size664574	est2genome	match_part	399972	400780	18893	-	.	ID=scaffold13|size664574:hsp:37858:3.12.0.3;Parent=scaffold13|size664574:hit:19098:3.12.0.3;Target=TRINITY_DN16090_c1_g1_i40 1982 2790 +;Gap=M809
scaffold13|size664574	est2genome	match_part	399852	399892	18893	-	.	ID=scaffold13|size664574:hsp:37859:3.12.0.3;Parent=scaffold13|size664574:hit:19098:3.12.0.3;Target=TRINITY_DN16090_c1_g1_i40 2791 2831 +;Gap=M41
scaffold13|size664574	est2genome	match_part	399519	399774	18893	-	.	ID=scaffold13|size664574:hsp:37860:3.12.0.3;Parent=scaffold13|size664574:hit:19098:3.12.0.3;Target=TRINITY_DN16090_c1_g1_i40 2832 3087 +;Gap=M256
scaffold13|size664574	est2genome	match_part	398622	399344	18893	-	.	ID=scaffold13|size664574:hsp:37861:3.12.0.3;Parent=scaffold13|size664574:hit:19098:3.12.0.3;Target=TRINITY_DN16090_c1_g1_i40 3088 3811 +;Gap=M723
scaffold13|size664574	est2genome	expressed_sequence_match	398622	403037	18901	-	.	ID=scaffold13|size664574:hit:19099:3.12.0.3;Name=TRINITY_DN16090_c1_g1_i9;score=18901
scaffold13|size664574	est2genome	match_part	402728	403037	18901	-	.	ID=scaffold13|size664574:hsp:37862:3.12.0.3;Parent=scaffold13|size664574:hit:19099:3.12.0.3;Target=TRINITY_DN16090_c1_g1_i9 1 310 +;Gap=M310
scaffold13|size664574	est2genome	match_part	401047	402615	18901	-	.	ID=scaffold13|size664574:hsp:37863:3.12.0.3;Parent=scaffold13|size664574:hit:19099:3.12.0.3;Target=TRINITY_DN16090_c1_g1_i9 311 1879 +;Gap=M1569
scaffold13|size664574	est2genome	match_part	400868	400969	18901	-	.	ID=scaffold13|size664574:hsp:37864:3.12.0.3;Parent=scaffold13|size664574:hit:19099:3.12.0.3;Target=TRINITY_DN16090_c1_g1_i9 1880 1981 +;Gap=M102
scaffold13|size664574	est2genome	match_part	399852	400780	18901	-	.	ID=scaffold13|size664574:hsp:37865:3.12.0.3;Parent=scaffold13|size664574:hit:19099:3.12.0.3;Target=TRINITY_DN16090_c1_g1_i9 1982 2910 +;Gap=M929
scaffold13|size664574	est2genome	match_part	399741	399774	18901	-	.	ID=scaffold13|size664574:hsp:37866:3.12.0.3;Parent=scaffold13|size664574:hit:19099:3.12.0.3;Target=TRINITY_DN16090_c1_g1_i9 2911 2944 +;Gap=M34
scaffold13|size664574	est2genome	match_part	399519	399662	18901	-	.	ID=scaffold13|size664574:hsp:37867:3.12.0.3;Parent=scaffold13|size664574:hit:19099:3.12.0.3;Target=TRINITY_DN16090_c1_g1_i9 2945 3088 +;Gap=M144
scaffold13|size664574	est2genome	match_part	398622	399344	18901	-	.	ID=scaffold13|size664574:hsp:37868:3.12.0.3;Parent=scaffold13|size664574:hit:19099:3.12.0.3;Target=TRINITY_DN16090_c1_g1_i9 3089 3812 +;Gap=M723
scaffold13|size664574	est2genome	expressed_sequence_match	398622	403037	19343	-	.	ID=scaffold13|size664574:hit:19100:3.12.0.3;Name=TRINITY_DN16090_c1_g1_i25;score=19343
scaffold13|size664574	est2genome	match_part	402728	403037	19343	-	.	ID=scaffold13|size664574:hsp:37869:3.12.0.3;Parent=scaffold13|size664574:hit:19100:3.12.0.3;Target=TRINITY_DN16090_c1_g1_i25 1 310 +;Gap=M310
scaffold13|size664574	est2genome	match_part	401047	402615	19343	-	.	ID=scaffold13|size664574:hsp:37870:3.12.0.3;Parent=scaffold13|size664574:hit:19100:3.12.0.3;Target=TRINITY_DN16090_c1_g1_i25 311 1879 +;Gap=M1569
scaffold13|size664574	est2genome	match_part	400868	400969	19343	-	.	ID=scaffold13|size664574:hsp:37871:3.12.0.3;Parent=scaffold13|size664574:hit:19100:3.12.0.3;Target=TRINITY_DN16090_c1_g1_i25 1880 1981 +;Gap=M102
scaffold13|size664574	est2genome	match_part	399972	400780	19343	-	.	ID=scaffold13|size664574:hsp:37872:3.12.0.3;Parent=scaffold13|size664574:hit:19100:3.12.0.3;Target=TRINITY_DN16090_c1_g1_i25 1982 2790 +;Gap=M809
scaffold13|size664574	est2genome	match_part	399741	399892	19343	-	.	ID=scaffold13|size664574:hsp:37873:3.12.0.3;Parent=scaffold13|size664574:hit:19100:3.12.0.3;Target=TRINITY_DN16090_c1_g1_i25 2791 2942 +;Gap=M152
scaffold13|size664574	est2genome	match_part	399432	399662	19343	-	.	ID=scaffold13|size664574:hsp:37874:3.12.0.3;Parent=scaffold13|size664574:hit:19100:3.12.0.3;Target=TRINITY_DN16090_c1_g1_i25 2943 3173 +;Gap=M231
scaffold13|size664574	est2genome	match_part	398622	399337	19343	-	.	ID=scaffold13|size664574:hsp:37875:3.12.0.3;Parent=scaffold13|size664574:hit:19100:3.12.0.3;Target=TRINITY_DN16090_c1_g1_i25 3174 3889 +;Gap=M716
scaffold13|size664574	est2genome	expressed_sequence_match	398622	403037	19718	-	.	ID=scaffold13|size664574:hit:19101:3.12.0.3;Name=TRINITY_DN16090_c1_g1_i27;score=19718
scaffold13|size664574	est2genome	match_part	402728	403037	19718	-	.	ID=scaffold13|size664574:hsp:37876:3.12.0.3;Parent=scaffold13|size664574:hit:19101:3.12.0.3;Target=TRINITY_DN16090_c1_g1_i27 1 310 +;Gap=M310
scaffold13|size664574	est2genome	match_part	401047	402615	19718	-	.	ID=scaffold13|size664574:hsp:37877:3.12.0.3;Parent=scaffold13|size664574:hit:19101:3.12.0.3;Target=TRINITY_DN16090_c1_g1_i27 311 1879 +;Gap=M1569
scaffold13|size664574	est2genome	match_part	400868	400969	19718	-	.	ID=scaffold13|size664574:hsp:37878:3.12.0.3;Parent=scaffold13|size664574:hit:19101:3.12.0.3;Target=TRINITY_DN16090_c1_g1_i27 1880 1981 +;Gap=M102
scaffold13|size664574	est2genome	match_part	399519	400780	19718	-	.	ID=scaffold13|size664574:hsp:37879:3.12.0.3;Parent=scaffold13|size664574:hit:19101:3.12.0.3;Target=TRINITY_DN16090_c1_g1_i27 1982 3243 +;Gap=M1262
scaffold13|size664574	est2genome	match_part	398622	399344	19718	-	.	ID=scaffold13|size664574:hsp:37880:3.12.0.3;Parent=scaffold13|size664574:hit:19101:3.12.0.3;Target=TRINITY_DN16090_c1_g1_i27 3244 3967 +;Gap=M723
scaffold13|size664574	est2genome	expressed_sequence_match	399109	403037	16483	-	.	ID=scaffold13|size664574:hit:19102:3.12.0.3;Name=TRINITY_DN16090_c1_g1_i29;score=16483
scaffold13|size664574	est2genome	match_part	402728	403037	16483	-	.	ID=scaffold13|size664574:hsp:37881:3.12.0.3;Parent=scaffold13|size664574:hit:19102:3.12.0.3;Target=TRINITY_DN16090_c1_g1_i29 1 310 +;Gap=M310
scaffold13|size664574	est2genome	match_part	401047	402615	16483	-	.	ID=scaffold13|size664574:hsp:37882:3.12.0.3;Parent=scaffold13|size664574:hit:19102:3.12.0.3;Target=TRINITY_DN16090_c1_g1_i29 311 1879 +;Gap=M1569
scaffold13|size664574	est2genome	match_part	400868	400969	16483	-	.	ID=scaffold13|size664574:hsp:37883:3.12.0.3;Parent=scaffold13|size664574:hit:19102:3.12.0.3;Target=TRINITY_DN16090_c1_g1_i29 1880 1981 +;Gap=M102
scaffold13|size664574	est2genome	match_part	399972	400780	16483	-	.	ID=scaffold13|size664574:hsp:37884:3.12.0.3;Parent=scaffold13|size664574:hit:19102:3.12.0.3;Target=TRINITY_DN16090_c1_g1_i29 1982 2790 +;Gap=M809
scaffold13|size664574	est2genome	match_part	399852	399892	16483	-	.	ID=scaffold13|size664574:hsp:37885:3.12.0.3;Parent=scaffold13|size664574:hit:19102:3.12.0.3;Target=TRINITY_DN16090_c1_g1_i29 2791 2831 +;Gap=M41
scaffold13|size664574	est2genome	match_part	399741	399774	16483	-	.	ID=scaffold13|size664574:hsp:37886:3.12.0.3;Parent=scaffold13|size664574:hit:19102:3.12.0.3;Target=TRINITY_DN16090_c1_g1_i29 2832 2865 +;Gap=M34
scaffold13|size664574	est2genome	match_part	399432	399662	16483	-	.	ID=scaffold13|size664574:hsp:37887:3.12.0.3;Parent=scaffold13|size664574:hit:19102:3.12.0.3;Target=TRINITY_DN16090_c1_g1_i29 2866 3096 +;Gap=M231
scaffold13|size664574	est2genome	match_part	399109	399337	16483	-	.	ID=scaffold13|size664574:hsp:37888:3.12.0.3;Parent=scaffold13|size664574:hit:19102:3.12.0.3;Target=TRINITY_DN16090_c1_g1_i29 3097 3326 +;Gap=M229
scaffold13|size664574	est2genome	expressed_sequence_match	399109	403037	17308	-	.	ID=scaffold13|size664574:hit:19103:3.12.0.3;Name=TRINITY_DN16090_c1_g1_i31;score=17308
scaffold13|size664574	est2genome	match_part	402728	403037	17308	-	.	ID=scaffold13|size664574:hsp:37889:3.12.0.3;Parent=scaffold13|size664574:hit:19103:3.12.0.3;Target=TRINITY_DN16090_c1_g1_i31 1 310 +;Gap=M310
scaffold13|size664574	est2genome	match_part	401047	402615	17308	-	.	ID=scaffold13|size664574:hsp:37890:3.12.0.3;Parent=scaffold13|size664574:hit:19103:3.12.0.3;Target=TRINITY_DN16090_c1_g1_i31 311 1879 +;Gap=M1569
scaffold13|size664574	est2genome	match_part	400868	400969	17308	-	.	ID=scaffold13|size664574:hsp:37891:3.12.0.3;Parent=scaffold13|size664574:hit:19103:3.12.0.3;Target=TRINITY_DN16090_c1_g1_i31 1880 1981 +;Gap=M102
scaffold13|size664574	est2genome	match_part	399741	400780	17308	-	.	ID=scaffold13|size664574:hsp:37892:3.12.0.3;Parent=scaffold13|size664574:hit:19103:3.12.0.3;Target=TRINITY_DN16090_c1_g1_i31 1982 3021 +;Gap=M1040
scaffold13|size664574	est2genome	match_part	399432	399662	17308	-	.	ID=scaffold13|size664574:hsp:37893:3.12.0.3;Parent=scaffold13|size664574:hit:19103:3.12.0.3;Target=TRINITY_DN16090_c1_g1_i31 3022 3252 +;Gap=M231
scaffold13|size664574	est2genome	match_part	399109	399337	17308	-	.	ID=scaffold13|size664574:hsp:37894:3.12.0.3;Parent=scaffold13|size664574:hit:19103:3.12.0.3;Target=TRINITY_DN16090_c1_g1_i31 3253 3482 +;Gap=M229
###
scaffold13|size664574	blastx	protein_match	433643	434353	509	+	.	ID=scaffold13|size664574:hit:19104:3.12.0.4;Name=jgi|Thaoce1|69724|rna12485;score=509
scaffold13|size664574	blastx	match_part	433643	434353	509	+	.	ID=scaffold13|size664574:hsp:37895:3.12.0.4;Parent=scaffold13|size664574:hit:19104:3.12.0.4;Target=jgi|Thaoce1|69724|rna12485 1 239 +;Gap=M711
scaffold13|size664574	blastx	protein_match	433826	434203	236	+	.	ID=scaffold13|size664574:hit:19105:3.12.0.4;Name=jgi|Thaoce1|85075|rna29186;score=236
scaffold13|size664574	blastx	match_part	433826	434203	236	+	.	ID=scaffold13|size664574:hsp:37896:3.12.0.4;Parent=scaffold13|size664574:hit:19105:3.12.0.4;Target=jgi|Thaoce1|85075|rna29186 1 122 +;Gap=M378
scaffold13|size664574	blastx	protein_match	433442	434212	201	+	.	ID=scaffold13|size664574:hit:19106:3.12.0.4;Name=jgi|Thaoce1|79235|rna34064;score=201
scaffold13|size664574	blastx	match_part	433442	433777	201	+	.	ID=scaffold13|size664574:hsp:37897:3.12.0.4;Parent=scaffold13|size664574:hit:19106:3.12.0.4;Target=jgi|Thaoce1|79235|rna34064 13 125 +;Gap=M336
scaffold13|size664574	blastx	match_part	433979	434212	203	+	.	ID=scaffold13|size664574:hsp:37898:3.12.0.4;Parent=scaffold13|size664574:hit:19106:3.12.0.4;Target=jgi|Thaoce1|79235|rna34064 133 207 +;Gap=M234
scaffold13|size664574	blastx	protein_match	433325	434353	814	+	.	ID=scaffold13|size664574:hit:19107:3.12.0.4;Name=jgi|Thaoce1|89257|rna12115;score=814
scaffold13|size664574	blastx	match_part	433325	434353	814	+	.	ID=scaffold13|size664574:hsp:37899:3.12.0.4;Parent=scaffold13|size664574:hit:19107:3.12.0.4;Target=jgi|Thaoce1|89257|rna12115 185 531 +;Gap=M1029
scaffold13|size664574	blastx	protein_match	433541	433984	329	+	.	ID=scaffold13|size664574:hit:19108:3.12.0.4;Name=jgi|Thaoce1|88588|rna18555;score=329
scaffold13|size664574	blastx	match_part	433541	433984	329	+	.	ID=scaffold13|size664574:hsp:37900:3.12.0.4;Parent=scaffold13|size664574:hit:19108:3.12.0.4;Target=jgi|Thaoce1|88588|rna18555 30 178 +;Gap=M444
scaffold13|size664574	blastx	protein_match	433937	434353	348	+	.	ID=scaffold13|size664574:hit:19109:3.12.0.4;Name=jgi|Thaoce1|71899|rna24720;score=348
scaffold13|size664574	blastx	match_part	433937	434353	348	+	.	ID=scaffold13|size664574:hsp:37901:3.12.0.4;Parent=scaffold13|size664574:hit:19109:3.12.0.4;Target=jgi|Thaoce1|71899|rna24720 1 140 +;Gap=M417
scaffold13|size664574	blastx	protein_match	433619	434323	499	+	.	ID=scaffold13|size664574:hit:19110:3.12.0.4;Name=jgi|Thaoce1|98330|rna14687;score=499
scaffold13|size664574	blastx	match_part	433619	434323	499	+	.	ID=scaffold13|size664574:hsp:37902:3.12.0.4;Parent=scaffold13|size664574:hit:19110:3.12.0.4;Target=jgi|Thaoce1|98330|rna14687 124 360 +;Gap=M705
scaffold13|size664574	blastx	protein_match	433724	434119	305	+	.	ID=scaffold13|size664574:hit:19111:3.12.0.4;Name=jgi|Thaoce1|78740|rna25449;score=305
scaffold13|size664574	blastx	match_part	433724	434119	305	+	.	ID=scaffold13|size664574:hsp:37903:3.12.0.4;Parent=scaffold13|size664574:hit:19111:3.12.0.4;Target=jgi|Thaoce1|78740|rna25449 47 179 +;Gap=M396
scaffold13|size664574	blastx	protein_match	433682	434062	269	+	.	ID=scaffold13|size664574:hit:19112:3.12.0.4;Name=jgi|Thaoce1|98450|rna31739;score=269
scaffold13|size664574	blastx	match_part	433682	434062	269	+	.	ID=scaffold13|size664574:hsp:37904:3.12.0.4;Parent=scaffold13|size664574:hit:19112:3.12.0.4;Target=jgi|Thaoce1|98450|rna31739 4 132 +;Gap=M381
scaffold13|size664574	blastx	protein_match	434114	434353	214	+	.	ID=scaffold13|size664574:hit:19113:3.12.0.4;Name=jgi|Thaoce1|97450|rna15639;score=214
scaffold13|size664574	blastx	match_part	434114	434353	214	+	.	ID=scaffold13|size664574:hsp:37905:3.12.0.4;Parent=scaffold13|size664574:hit:19113:3.12.0.4;Target=jgi|Thaoce1|97450|rna15639 5 84 +;Gap=M240
scaffold13|size664574	blastx	protein_match	437830	443360	390	+	.	ID=scaffold13|size664574:hit:19114:3.12.0.4;Name=jgi|Fracy1|191226|e_gw1.12.116.1;score=390
scaffold13|size664574	blastx	match_part	437830	438291	390	+	.	ID=scaffold13|size664574:hsp:37906:3.12.0.4;Parent=scaffold13|size664574:hit:19114:3.12.0.4;Target=jgi|Fracy1|191226|e_gw1.12.116.1 1 155 +;Gap=M462
scaffold13|size664574	blastx	match_part	438387	439097	504	+	.	ID=scaffold13|size664574:hsp:37907:3.12.0.4;Parent=scaffold13|size664574:hit:19114:3.12.0.4;Target=jgi|Fracy1|191226|e_gw1.12.116.1 160 423 +;Gap=M711
scaffold13|size664574	blastx	match_part	438816	439094	104	+	.	ID=scaffold13|size664574:hsp:37908:3.12.0.4;Parent=scaffold13|size664574:hit:19114:3.12.0.4;Target=jgi|Fracy1|191226|e_gw1.12.116.1 621 707 +;Gap=M279
scaffold13|size664574	blastx	match_part	439174	439242	95	+	.	ID=scaffold13|size664574:hsp:37909:3.12.0.4;Parent=scaffold13|size664574:hit:19114:3.12.0.4;Target=jgi|Fracy1|191226|e_gw1.12.116.1 424 446 +;Gap=M69
scaffold13|size664574	blastx	match_part	439174	439275	105	+	.	ID=scaffold13|size664574:hsp:37910:3.12.0.4;Parent=scaffold13|size664574:hit:19114:3.12.0.4;Target=jgi|Fracy1|191226|e_gw1.12.116.1 709 742 +;Gap=M102
scaffold13|size664574	blastx	match_part	439349	439594	254	+	.	ID=scaffold13|size664574:hsp:37911:3.12.0.4;Parent=scaffold13|size664574:hit:19114:3.12.0.4;Target=jgi|Fracy1|191226|e_gw1.12.116.1 446 536 +;Gap=M246
scaffold13|size664574	blastx	match_part	439349	439570	188	+	.	ID=scaffold13|size664574:hsp:37912:3.12.0.4;Parent=scaffold13|size664574:hit:19114:3.12.0.4;Target=jgi|Fracy1|191226|e_gw1.12.116.1 731 811 +;Gap=M222
scaffold13|size664574	blastx	match_part	439785	440150	300	+	.	ID=scaffold13|size664574:hsp:37913:3.12.0.4;Parent=scaffold13|size664574:hit:19114:3.12.0.4;Target=jgi|Fracy1|191226|e_gw1.12.116.1 542 638 +;Gap=M366
scaffold13|size664574	blastx	match_part	439785	440150	269	+	.	ID=scaffold13|size664574:hsp:37914:3.12.0.4;Parent=scaffold13|size664574:hit:19114:3.12.0.4;Target=jgi|Fracy1|191226|e_gw1.12.116.1 826 920 +;Gap=M366
scaffold13|size664574	blastx	match_part	440368	440616	152	+	.	ID=scaffold13|size664574:hsp:37915:3.12.0.4;Parent=scaffold13|size664574:hit:19114:3.12.0.4;Target=jgi|Fracy1|191226|e_gw1.12.116.1 386 441 +;Gap=M249
scaffold13|size664574	blastx	match_part	440377	440637	182	+	.	ID=scaffold13|size664574:hsp:37916:3.12.0.4;Parent=scaffold13|size664574:hit:19114:3.12.0.4;Target=jgi|Fracy1|191226|e_gw1.12.116.1 674 733 +;Gap=M261
scaffold13|size664574	blastx	match_part	440702	440788	74	+	.	ID=scaffold13|size664574:hsp:37917:3.12.0.4;Parent=scaffold13|size664574:hit:19114:3.12.0.4;Target=jgi|Fracy1|191226|e_gw1.12.116.1 727 755 +;Gap=M87
scaffold13|size664574	blastx	match_part	440874	440990	112	+	.	ID=scaffold13|size664574:hsp:37918:3.12.0.4;Parent=scaffold13|size664574:hit:19114:3.12.0.4;Target=jgi|Fracy1|191226|e_gw1.12.116.1 756 801 +;Gap=M117
scaffold13|size664574	blastx	match_part	440874	440990	90	+	.	ID=scaffold13|size664574:hsp:37919:3.12.0.4;Parent=scaffold13|size664574:hit:19114:3.12.0.4;Target=jgi|Fracy1|191226|e_gw1.12.116.1 471 518 +;Gap=M117
scaffold13|size664574	blastx	match_part	441409	441456	68	+	.	ID=scaffold13|size664574:hsp:37920:3.12.0.4;Parent=scaffold13|size664574:hit:19114:3.12.0.4;Target=jgi|Fracy1|191226|e_gw1.12.116.1 544 559 +;Gap=M48
scaffold13|size664574	blastx	match_part	441543	441746	287	+	.	ID=scaffold13|size664574:hsp:37921:3.12.0.4;Parent=scaffold13|size664574:hit:19114:3.12.0.4;Target=jgi|Fracy1|191226|e_gw1.12.116.1 844 911 +;Gap=M204
scaffold13|size664574	blastx	match_part	441543	441743	208	+	.	ID=scaffold13|size664574:hsp:37922:3.12.0.4;Parent=scaffold13|size664574:hit:19114:3.12.0.4;Target=jgi|Fracy1|191226|e_gw1.12.116.1 560 628 +;Gap=M201
scaffold13|size664574	blastx	match_part	441842	442066	76	+	.	ID=scaffold13|size664574:hsp:37923:3.12.0.4;Parent=scaffold13|size664574:hit:19114:3.12.0.4;Target=jgi|Fracy1|191226|e_gw1.12.116.1 913 1007 +;Gap=M225
scaffold13|size664574	blastx	match_part	442141	442587	424	+	.	ID=scaffold13|size664574:hsp:37924:3.12.0.4;Parent=scaffold13|size664574:hit:19114:3.12.0.4;Target=jgi|Fracy1|191226|e_gw1.12.116.1 1006 1153 +;Gap=M447
scaffold13|size664574	blastx	match_part	442876	443190	286	+	.	ID=scaffold13|size664574:hsp:37925:3.12.0.4;Parent=scaffold13|size664574:hit:19114:3.12.0.4;Target=jgi|Fracy1|191226|e_gw1.12.116.1 1169 1272 +;Gap=M315
scaffold13|size664574	blastx	match_part	443265	443360	81	+	.	ID=scaffold13|size664574:hsp:37926:3.12.0.4;Parent=scaffold13|size664574:hit:19114:3.12.0.4;Target=jgi|Fracy1|191226|e_gw1.12.116.1 1272 1303 +;Gap=M96
scaffold13|size664574	blastx	protein_match	437830	443360	390	+	.	ID=scaffold13|size664574:hit:19115:3.12.0.4;Name=jgi|Fracy1|191226|e_gw1.12.116.1;score=390
scaffold13|size664574	blastx	match_part	437830	438291	390	+	.	ID=scaffold13|size664574:hsp:37927:3.12.0.4;Parent=scaffold13|size664574:hit:19115:3.12.0.4;Target=jgi|Fracy1|191226|e_gw1.12.116.1 1 155 +;Gap=M462
scaffold13|size664574	blastx	match_part	438387	439097	504	+	.	ID=scaffold13|size664574:hsp:37928:3.12.0.4;Parent=scaffold13|size664574:hit:19115:3.12.0.4;Target=jgi|Fracy1|191226|e_gw1.12.116.1 160 423 +;Gap=M711
scaffold13|size664574	blastx	match_part	438816	439094	104	+	.	ID=scaffold13|size664574:hsp:37929:3.12.0.4;Parent=scaffold13|size664574:hit:19115:3.12.0.4;Target=jgi|Fracy1|191226|e_gw1.12.116.1 621 707 +;Gap=M279
scaffold13|size664574	blastx	match_part	439174	439242	95	+	.	ID=scaffold13|size664574:hsp:37930:3.12.0.4;Parent=scaffold13|size664574:hit:19115:3.12.0.4;Target=jgi|Fracy1|191226|e_gw1.12.116.1 424 446 +;Gap=M69
scaffold13|size664574	blastx	match_part	439174	439275	105	+	.	ID=scaffold13|size664574:hsp:37931:3.12.0.4;Parent=scaffold13|size664574:hit:19115:3.12.0.4;Target=jgi|Fracy1|191226|e_gw1.12.116.1 709 742 +;Gap=M102
scaffold13|size664574	blastx	match_part	439349	439594	254	+	.	ID=scaffold13|size664574:hsp:37932:3.12.0.4;Parent=scaffold13|size664574:hit:19115:3.12.0.4;Target=jgi|Fracy1|191226|e_gw1.12.116.1 446 536 +;Gap=M246
scaffold13|size664574	blastx	match_part	439349	439570	188	+	.	ID=scaffold13|size664574:hsp:37933:3.12.0.4;Parent=scaffold13|size664574:hit:19115:3.12.0.4;Target=jgi|Fracy1|191226|e_gw1.12.116.1 731 811 +;Gap=M222
scaffold13|size664574	blastx	match_part	439785	440150	300	+	.	ID=scaffold13|size664574:hsp:37934:3.12.0.4;Parent=scaffold13|size664574:hit:19115:3.12.0.4;Target=jgi|Fracy1|191226|e_gw1.12.116.1 542 638 +;Gap=M366
scaffold13|size664574	blastx	match_part	439785	440150	269	+	.	ID=scaffold13|size664574:hsp:37935:3.12.0.4;Parent=scaffold13|size664574:hit:19115:3.12.0.4;Target=jgi|Fracy1|191226|e_gw1.12.116.1 826 920 +;Gap=M366
scaffold13|size664574	blastx	match_part	440368	440616	152	+	.	ID=scaffold13|size664574:hsp:37936:3.12.0.4;Parent=scaffold13|size664574:hit:19115:3.12.0.4;Target=jgi|Fracy1|191226|e_gw1.12.116.1 386 441 +;Gap=M249
scaffold13|size664574	blastx	match_part	440377	440637	182	+	.	ID=scaffold13|size664574:hsp:37937:3.12.0.4;Parent=scaffold13|size664574:hit:19115:3.12.0.4;Target=jgi|Fracy1|191226|e_gw1.12.116.1 674 733 +;Gap=M261
scaffold13|size664574	blastx	match_part	440702	440788	74	+	.	ID=scaffold13|size664574:hsp:37938:3.12.0.4;Parent=scaffold13|size664574:hit:19115:3.12.0.4;Target=jgi|Fracy1|191226|e_gw1.12.116.1 727 755 +;Gap=M87
scaffold13|size664574	blastx	match_part	440874	440990	112	+	.	ID=scaffold13|size664574:hsp:37939:3.12.0.4;Parent=scaffold13|size664574:hit:19115:3.12.0.4;Target=jgi|Fracy1|191226|e_gw1.12.116.1 756 801 +;Gap=M117
scaffold13|size664574	blastx	match_part	440874	440990	90	+	.	ID=scaffold13|size664574:hsp:37940:3.12.0.4;Parent=scaffold13|size664574:hit:19115:3.12.0.4;Target=jgi|Fracy1|191226|e_gw1.12.116.1 471 518 +;Gap=M117
scaffold13|size664574	blastx	match_part	441409	441456	68	+	.	ID=scaffold13|size664574:hsp:37941:3.12.0.4;Parent=scaffold13|size664574:hit:19115:3.12.0.4;Target=jgi|Fracy1|191226|e_gw1.12.116.1 544 559 +;Gap=M48
scaffold13|size664574	blastx	match_part	441543	441746	287	+	.	ID=scaffold13|size664574:hsp:37942:3.12.0.4;Parent=scaffold13|size664574:hit:19115:3.12.0.4;Target=jgi|Fracy1|191226|e_gw1.12.116.1 844 911 +;Gap=M204
scaffold13|size664574	blastx	match_part	441543	441743	208	+	.	ID=scaffold13|size664574:hsp:37943:3.12.0.4;Parent=scaffold13|size664574:hit:19115:3.12.0.4;Target=jgi|Fracy1|191226|e_gw1.12.116.1 560 628 +;Gap=M201
scaffold13|size664574	blastx	match_part	441842	442066	76	+	.	ID=scaffold13|size664574:hsp:37944:3.12.0.4;Parent=scaffold13|size664574:hit:19115:3.12.0.4;Target=jgi|Fracy1|191226|e_gw1.12.116.1 913 1007 +;Gap=M225
scaffold13|size664574	blastx	match_part	442141	442587	424	+	.	ID=scaffold13|size664574:hsp:37945:3.12.0.4;Parent=scaffold13|size664574:hit:19115:3.12.0.4;Target=jgi|Fracy1|191226|e_gw1.12.116.1 1006 1153 +;Gap=M447
scaffold13|size664574	blastx	match_part	442876	443190	286	+	.	ID=scaffold13|size664574:hsp:37946:3.12.0.4;Parent=scaffold13|size664574:hit:19115:3.12.0.4;Target=jgi|Fracy1|191226|e_gw1.12.116.1 1169 1272 +;Gap=M315
scaffold13|size664574	blastx	match_part	443265	443360	81	+	.	ID=scaffold13|size664574:hsp:37947:3.12.0.4;Parent=scaffold13|size664574:hit:19115:3.12.0.4;Target=jgi|Fracy1|191226|e_gw1.12.116.1 1272 1303 +;Gap=M96
scaffold13|size664574	blastx	protein_match	437359	443544	853	+	.	ID=scaffold13|size664574:hit:19116:3.12.0.4;Name=jgi|Thaps3|22016|estExt_fgenesh1_pg.C_chr_30897;score=853
scaffold13|size664574	blastx	match_part	437359	438306	853	+	.	ID=scaffold13|size664574:hsp:37948:3.12.0.4;Parent=scaffold13|size664574:hit:19116:3.12.0.4;Target=jgi|Thaps3|22016|estExt_fgenesh1_pg.C_chr_30897 5 319 +;Gap=M948
scaffold13|size664574	blastx	match_part	438387	439097	886	+	.	ID=scaffold13|size664574:hsp:37949:3.12.0.4;Parent=scaffold13|size664574:hit:19116:3.12.0.4;Target=jgi|Thaps3|22016|estExt_fgenesh1_pg.C_chr_30897 319 556 +;Gap=M711
scaffold13|size664574	blastx	match_part	438981	439097	96	+	.	ID=scaffold13|size664574:hsp:37950:3.12.0.4;Parent=scaffold13|size664574:hit:19116:3.12.0.4;Target=jgi|Thaps3|22016|estExt_fgenesh1_pg.C_chr_30897 819 856 +;Gap=M117
scaffold13|size664574	blastx	match_part	439174	439242	119	+	.	ID=scaffold13|size664574:hsp:37951:3.12.0.4;Parent=scaffold13|size664574:hit:19116:3.12.0.4;Target=jgi|Thaps3|22016|estExt_fgenesh1_pg.C_chr_30897 557 579 +;Gap=M69
scaffold13|size664574	blastx	match_part	439174	439248	108	+	.	ID=scaffold13|size664574:hsp:37952:3.12.0.4;Parent=scaffold13|size664574:hit:19116:3.12.0.4;Target=jgi|Thaps3|22016|estExt_fgenesh1_pg.C_chr_30897 857 881 +;Gap=M75
scaffold13|size664574	blastx	match_part	439349	439594	231	+	.	ID=scaffold13|size664574:hsp:37953:3.12.0.4;Parent=scaffold13|size664574:hit:19116:3.12.0.4;Target=jgi|Thaps3|22016|estExt_fgenesh1_pg.C_chr_30897 579 672 +;Gap=M246
scaffold13|size664574	blastx	match_part	439349	439594	248	+	.	ID=scaffold13|size664574:hsp:37954:3.12.0.4;Parent=scaffold13|size664574:hit:19116:3.12.0.4;Target=jgi|Thaps3|22016|estExt_fgenesh1_pg.C_chr_30897 879 960 +;Gap=M246
scaffold13|size664574	blastx	match_part	439785	440159	410	+	.	ID=scaffold13|size664574:hsp:37955:3.12.0.4;Parent=scaffold13|size664574:hit:19116:3.12.0.4;Target=jgi|Thaps3|22016|estExt_fgenesh1_pg.C_chr_30897 678 775 +;Gap=M375
scaffold13|size664574	blastx	match_part	439785	440162	295	+	.	ID=scaffold13|size664574:hsp:37956:3.12.0.4;Parent=scaffold13|size664574:hit:19116:3.12.0.4;Target=jgi|Thaps3|22016|estExt_fgenesh1_pg.C_chr_30897 966 1064 +;Gap=M378
scaffold13|size664574	blastx	match_part	440230	440637	330	+	.	ID=scaffold13|size664574:hsp:37957:3.12.0.4;Parent=scaffold13|size664574:hit:19116:3.12.0.4;Target=jgi|Thaps3|22016|estExt_fgenesh1_pg.C_chr_30897 775 881 +;Gap=M408
scaffold13|size664574	blastx	match_part	440368	440616	166	+	.	ID=scaffold13|size664574:hsp:37958:3.12.0.4;Parent=scaffold13|size664574:hit:19116:3.12.0.4;Target=jgi|Thaps3|22016|estExt_fgenesh1_pg.C_chr_30897 519 574 +;Gap=M249
scaffold13|size664574	blastx	match_part	440705	440788	118	+	.	ID=scaffold13|size664574:hsp:37959:3.12.0.4;Parent=scaffold13|size664574:hit:19116:3.12.0.4;Target=jgi|Thaps3|22016|estExt_fgenesh1_pg.C_chr_30897 876 903 +;Gap=M84
scaffold13|size664574	blastx	match_part	440874	441107	174	+	.	ID=scaffold13|size664574:hsp:37960:3.12.0.4;Parent=scaffold13|size664574:hit:19116:3.12.0.4;Target=jgi|Thaps3|22016|estExt_fgenesh1_pg.C_chr_30897 904 955 +;Gap=M234
scaffold13|size664574	blastx	match_part	441409	441456	75	+	.	ID=scaffold13|size664574:hsp:37961:3.12.0.4;Parent=scaffold13|size664574:hit:19116:3.12.0.4;Target=jgi|Thaps3|22016|estExt_fgenesh1_pg.C_chr_30897 968 983 +;Gap=M48
scaffold13|size664574	blastx	match_part	441543	441749	332	+	.	ID=scaffold13|size664574:hsp:37962:3.12.0.4;Parent=scaffold13|size664574:hit:19116:3.12.0.4;Target=jgi|Thaps3|22016|estExt_fgenesh1_pg.C_chr_30897 984 1052 +;Gap=M207
scaffold13|size664574	blastx	match_part	441543	441749	218	+	.	ID=scaffold13|size664574:hsp:37963:3.12.0.4;Parent=scaffold13|size664574:hit:19116:3.12.0.4;Target=jgi|Thaps3|22016|estExt_fgenesh1_pg.C_chr_30897 696 764 +;Gap=M207
scaffold13|size664574	blastx	match_part	441839	442066	219	+	.	ID=scaffold13|size664574:hsp:37964:3.12.0.4;Parent=scaffold13|size664574:hit:19116:3.12.0.4;Target=jgi|Thaps3|22016|estExt_fgenesh1_pg.C_chr_30897 1052 1127 +;Gap=M228
scaffold13|size664574	blastx	match_part	442141	442584	681	+	.	ID=scaffold13|size664574:hsp:37965:3.12.0.4;Parent=scaffold13|size664574:hit:19116:3.12.0.4;Target=jgi|Thaps3|22016|estExt_fgenesh1_pg.C_chr_30897 1126 1273 +;Gap=M444
scaffold13|size664574	blastx	match_part	442712	442810	80	+	.	ID=scaffold13|size664574:hsp:37966:3.12.0.4;Parent=scaffold13|size664574:hit:19116:3.12.0.4;Target=jgi|Thaps3|22016|estExt_fgenesh1_pg.C_chr_30897 1262 1294 +;Gap=M99
scaffold13|size664574	blastx	match_part	442894	443544	544	+	.	ID=scaffold13|size664574:hsp:37967:3.12.0.4;Parent=scaffold13|size664574:hit:19116:3.12.0.4;Target=jgi|Thaps3|22016|estExt_fgenesh1_pg.C_chr_30897 1295 1460 +;Gap=M651
scaffold13|size664574	blastx	match_part	443265	443363	119	+	.	ID=scaffold13|size664574:hsp:37968:3.12.0.4;Parent=scaffold13|size664574:hit:19116:3.12.0.4;Target=jgi|Thaps3|22016|estExt_fgenesh1_pg.C_chr_30897 1393 1425 +;Gap=M99
scaffold13|size664574	blastx	protein_match	438684	441731	84	+	.	ID=scaffold13|size664574:hit:19117:3.12.0.4;Name=jgi|Phatr2|18473|estExt_gwp_gw1.C_chr_30063;score=84
scaffold13|size664574	blastx	match_part	438684	439094	84	+	.	ID=scaffold13|size664574:hsp:37969:3.12.0.4;Parent=scaffold13|size664574:hit:19117:3.12.0.4;Target=jgi|Phatr2|18473|estExt_gwp_gw1.C_chr_30063 293 436 +;Gap=M411
scaffold13|size664574	blastx	match_part	439171	439242	79	+	.	ID=scaffold13|size664574:hsp:37970:3.12.0.4;Parent=scaffold13|size664574:hit:19117:3.12.0.4;Target=jgi|Phatr2|18473|estExt_gwp_gw1.C_chr_30063 437 460 +;Gap=M72
scaffold13|size664574	blastx	match_part	439349	439594	213	+	.	ID=scaffold13|size664574:hsp:37971:3.12.0.4;Parent=scaffold13|size664574:hit:19117:3.12.0.4;Target=jgi|Phatr2|18473|estExt_gwp_gw1.C_chr_30063 460 542 +;Gap=M246
scaffold13|size664574	blastx	match_part	439785	440156	208	+	.	ID=scaffold13|size664574:hsp:37972:3.12.0.4;Parent=scaffold13|size664574:hit:19117:3.12.0.4;Target=jgi|Phatr2|18473|estExt_gwp_gw1.C_chr_30063 548 641 +;Gap=M372
scaffold13|size664574	blastx	match_part	441543	441731	157	+	.	ID=scaffold13|size664574:hsp:37973:3.12.0.4;Parent=scaffold13|size664574:hit:19117:3.12.0.4;Target=jgi|Phatr2|18473|estExt_gwp_gw1.C_chr_30063 566 626 +;Gap=M189
scaffold13|size664574	blastx	protein_match	437704	443196	351	+	.	ID=scaffold13|size664574:hit:19118:3.12.0.4;Name=jgi|Fracy1|189271|e_gw1.9.436.1;score=351
scaffold13|size664574	blastx	match_part	437704	438306	351	+	.	ID=scaffold13|size664574:hsp:37974:3.12.0.4;Parent=scaffold13|size664574:hit:19118:3.12.0.4;Target=jgi|Fracy1|189271|e_gw1.9.436.1 58 257 +;Gap=M603
scaffold13|size664574	blastx	match_part	438387	439130	397	+	.	ID=scaffold13|size664574:hsp:37975:3.12.0.4;Parent=scaffold13|size664574:hit:19118:3.12.0.4;Target=jgi|Fracy1|189271|e_gw1.9.436.1 257 472 +;Gap=M744
scaffold13|size664574	blastx	match_part	439174	439242	92	+	.	ID=scaffold13|size664574:hsp:37976:3.12.0.4;Parent=scaffold13|size664574:hit:19118:3.12.0.4;Target=jgi|Fracy1|189271|e_gw1.9.436.1 457 479 +;Gap=M69
scaffold13|size664574	blastx	match_part	439349	439564	241	+	.	ID=scaffold13|size664574:hsp:37977:3.12.0.4;Parent=scaffold13|size664574:hit:19118:3.12.0.4;Target=jgi|Fracy1|189271|e_gw1.9.436.1 479 550 +;Gap=M216
scaffold13|size664574	blastx	match_part	439361	439573	216	+	.	ID=scaffold13|size664574:hsp:37978:3.12.0.4;Parent=scaffold13|size664574:hit:19118:3.12.0.4;Target=jgi|Fracy1|189271|e_gw1.9.436.1 727 797 +;Gap=M213
scaffold13|size664574	blastx	match_part	439785	440156	252	+	.	ID=scaffold13|size664574:hsp:37979:3.12.0.4;Parent=scaffold13|size664574:hit:19118:3.12.0.4;Target=jgi|Fracy1|189271|e_gw1.9.436.1 811 906 +;Gap=M372
scaffold13|size664574	blastx	match_part	440317	440631	143	+	.	ID=scaffold13|size664574:hsp:37980:3.12.0.4;Parent=scaffold13|size664574:hit:19118:3.12.0.4;Target=jgi|Fracy1|189271|e_gw1.9.436.1 404 479 +;Gap=M315
scaffold13|size664574	blastx	match_part	440350	440637	144	+	.	ID=scaffold13|size664574:hsp:37981:3.12.0.4;Parent=scaffold13|size664574:hit:19118:3.12.0.4;Target=jgi|Fracy1|189271|e_gw1.9.436.1 657 725 +;Gap=M288
scaffold13|size664574	blastx	match_part	440696	440788	94	+	.	ID=scaffold13|size664574:hsp:37982:3.12.0.4;Parent=scaffold13|size664574:hit:19118:3.12.0.4;Target=jgi|Fracy1|189271|e_gw1.9.436.1 717 747 +;Gap=M93
scaffold13|size664574	blastx	match_part	440702	440803	77	+	.	ID=scaffold13|size664574:hsp:37983:3.12.0.4;Parent=scaffold13|size664574:hit:19118:3.12.0.4;Target=jgi|Fracy1|189271|e_gw1.9.436.1 475 508 +;Gap=M102
scaffold13|size664574	blastx	match_part	440862	441017	112	+	.	ID=scaffold13|size664574:hsp:37984:3.12.0.4;Parent=scaffold13|size664574:hit:19118:3.12.0.4;Target=jgi|Fracy1|189271|e_gw1.9.436.1 500 553 +;Gap=M156
scaffold13|size664574	blastx	match_part	440874	441107	105	+	.	ID=scaffold13|size664574:hsp:37985:3.12.0.4;Parent=scaffold13|size664574:hit:19118:3.12.0.4;Target=jgi|Fracy1|189271|e_gw1.9.436.1 748 799 +;Gap=M234
scaffold13|size664574	blastx	match_part	441409	441456	74	+	.	ID=scaffold13|size664574:hsp:37986:3.12.0.4;Parent=scaffold13|size664574:hit:19118:3.12.0.4;Target=jgi|Fracy1|189271|e_gw1.9.436.1 813 828 +;Gap=M48
scaffold13|size664574	blastx	match_part	441543	441734	214	+	.	ID=scaffold13|size664574:hsp:37987:3.12.0.4;Parent=scaffold13|size664574:hit:19118:3.12.0.4;Target=jgi|Fracy1|189271|e_gw1.9.436.1 829 892 +;Gap=M192
scaffold13|size664574	blastx	match_part	442141	442665	432	+	.	ID=scaffold13|size664574:hsp:37988:3.12.0.4;Parent=scaffold13|size664574:hit:19118:3.12.0.4;Target=jgi|Fracy1|189271|e_gw1.9.436.1 979 1150 +;Gap=M525
scaffold13|size664574	blastx	match_part	442745	442810	68	+	.	ID=scaffold13|size664574:hsp:37989:3.12.0.4;Parent=scaffold13|size664574:hit:19118:3.12.0.4;Target=jgi|Fracy1|189271|e_gw1.9.436.1 1127 1149 +;Gap=M66
scaffold13|size664574	blastx	match_part	442897	443196	197	+	.	ID=scaffold13|size664574:hsp:37990:3.12.0.4;Parent=scaffold13|size664574:hit:19118:3.12.0.4;Target=jgi|Fracy1|189271|e_gw1.9.436.1 1151 1247 +;Gap=M300
scaffold13|size664574	blastx	protein_match	437563	443193	139	+	.	ID=scaffold13|size664574:hit:19119:3.12.0.4;Name=jgi|Thaps3|22526|estExt_fgenesh1_pg.C_chr_50031;score=139
scaffold13|size664574	blastx	match_part	437563	438306	139	+	.	ID=scaffold13|size664574:hsp:37991:3.12.0.4;Parent=scaffold13|size664574:hit:19119:3.12.0.4;Target=jgi|Thaps3|22526|estExt_fgenesh1_pg.C_chr_50031 980 1251 +;Gap=M744
scaffold13|size664574	blastx	match_part	437692	438306	269	+	.	ID=scaffold13|size664574:hsp:37992:3.12.0.4;Parent=scaffold13|size664574:hit:19119:3.12.0.4;Target=jgi|Thaps3|22526|estExt_fgenesh1_pg.C_chr_50031 18 222 +;Gap=M615
scaffold13|size664574	blastx	match_part	438387	439130	424	+	.	ID=scaffold13|size664574:hsp:37993:3.12.0.4;Parent=scaffold13|size664574:hit:19119:3.12.0.4;Target=jgi|Thaps3|22526|estExt_fgenesh1_pg.C_chr_50031 222 501 +;Gap=M744
scaffold13|size664574	blastx	match_part	439349	439594	275	+	.	ID=scaffold13|size664574:hsp:37994:3.12.0.4;Parent=scaffold13|size664574:hit:19119:3.12.0.4;Target=jgi|Thaps3|22526|estExt_fgenesh1_pg.C_chr_50031 814 895 +;Gap=M246
scaffold13|size664574	blastx	match_part	439349	439594	249	+	.	ID=scaffold13|size664574:hsp:37995:3.12.0.4;Parent=scaffold13|size664574:hit:19119:3.12.0.4;Target=jgi|Thaps3|22526|estExt_fgenesh1_pg.C_chr_50031 521 606 +;Gap=M246
scaffold13|size664574	blastx	match_part	439785	440150	263	+	.	ID=scaffold13|size664574:hsp:37996:3.12.0.4;Parent=scaffold13|size664574:hit:19119:3.12.0.4;Target=jgi|Thaps3|22526|estExt_fgenesh1_pg.C_chr_50031 612 713 +;Gap=M366
scaffold13|size664574	blastx	match_part	439785	440138	258	+	.	ID=scaffold13|size664574:hsp:37997:3.12.0.4;Parent=scaffold13|size664574:hit:19119:3.12.0.4;Target=jgi|Thaps3|22526|estExt_fgenesh1_pg.C_chr_50031 901 991 +;Gap=M354
scaffold13|size664574	blastx	match_part	440257	440616	136	+	.	ID=scaffold13|size664574:hsp:37998:3.12.0.4;Parent=scaffold13|size664574:hit:19119:3.12.0.4;Target=jgi|Thaps3|22526|estExt_fgenesh1_pg.C_chr_50031 716 809 +;Gap=M360
scaffold13|size664574	blastx	match_part	440383	440619	121	+	.	ID=scaffold13|size664574:hsp:37999:3.12.0.4;Parent=scaffold13|size664574:hit:19119:3.12.0.4;Target=jgi|Thaps3|22526|estExt_fgenesh1_pg.C_chr_50031 453 504 +;Gap=M237
scaffold13|size664574	blastx	match_part	440714	440803	75	+	.	ID=scaffold13|size664574:hsp:38000:3.12.0.4;Parent=scaffold13|size664574:hit:19119:3.12.0.4;Target=jgi|Thaps3|22526|estExt_fgenesh1_pg.C_chr_50031 521 550 +;Gap=M90
scaffold13|size664574	blastx	match_part	440862	441107	152	+	.	ID=scaffold13|size664574:hsp:38001:3.12.0.4;Parent=scaffold13|size664574:hit:19119:3.12.0.4;Target=jgi|Thaps3|22526|estExt_fgenesh1_pg.C_chr_50031 835 890 +;Gap=M246
scaffold13|size664574	blastx	match_part	440862	441107	118	+	.	ID=scaffold13|size664574:hsp:38002:3.12.0.4;Parent=scaffold13|size664574:hit:19119:3.12.0.4;Target=jgi|Thaps3|22526|estExt_fgenesh1_pg.C_chr_50031 542 601 +;Gap=M246
scaffold13|size664574	blastx	match_part	441543	441770	285	+	.	ID=scaffold13|size664574:hsp:38003:3.12.0.4;Parent=scaffold13|size664574:hit:19119:3.12.0.4;Target=jgi|Thaps3|22526|estExt_fgenesh1_pg.C_chr_50031 919 994 +;Gap=M228
scaffold13|size664574	blastx	match_part	441543	441749	187	+	.	ID=scaffold13|size664574:hsp:38004:3.12.0.4;Parent=scaffold13|size664574:hit:19119:3.12.0.4;Target=jgi|Thaps3|22526|estExt_fgenesh1_pg.C_chr_50031 630 705 +;Gap=M207
scaffold13|size664574	blastx	match_part	442141	442587	453	+	.	ID=scaffold13|size664574:hsp:38005:3.12.0.4;Parent=scaffold13|size664574:hit:19119:3.12.0.4;Target=jgi|Thaps3|22526|estExt_fgenesh1_pg.C_chr_50031 1062 1211 +;Gap=M447
scaffold13|size664574	blastx	match_part	442897	443193	221	+	.	ID=scaffold13|size664574:hsp:38006:3.12.0.4;Parent=scaffold13|size664574:hit:19119:3.12.0.4;Target=jgi|Thaps3|22526|estExt_fgenesh1_pg.C_chr_50031 1233 1329 +;Gap=M297
scaffold13|size664574	blastx	protein_match	439349	441734	172	+	.	ID=scaffold13|size664574:hit:19120:3.12.0.4;Name=jgi|Thaoce1|77946|rna11602;score=172
scaffold13|size664574	blastx	match_part	439349	439594	172	+	.	ID=scaffold13|size664574:hsp:38007:3.12.0.4;Parent=scaffold13|size664574:hit:19120:3.12.0.4;Target=jgi|Thaoce1|77946|rna11602 71 152 +;Gap=M246
scaffold13|size664574	blastx	match_part	439785	440129	189	+	.	ID=scaffold13|size664574:hsp:38008:3.12.0.4;Parent=scaffold13|size664574:hit:19120:3.12.0.4;Target=jgi|Thaoce1|77946|rna11602 158 242 +;Gap=M345
scaffold13|size664574	blastx	match_part	441522	441734	182	+	.	ID=scaffold13|size664574:hsp:38009:3.12.0.4;Parent=scaffold13|size664574:hit:19120:3.12.0.4;Target=jgi|Thaoce1|77946|rna11602 164 237 +;Gap=M213
scaffold13|size664574	blastx	protein_match	437704	443196	351	+	.	ID=scaffold13|size664574:hit:19121:3.12.0.4;Name=jgi|Fracy1|189271|e_gw1.9.436.1;score=351
scaffold13|size664574	blastx	match_part	437704	438306	351	+	.	ID=scaffold13|size664574:hsp:38010:3.12.0.4;Parent=scaffold13|size664574:hit:19121:3.12.0.4;Target=jgi|Fracy1|189271|e_gw1.9.436.1 58 257 +;Gap=M603
scaffold13|size664574	blastx	match_part	438387	439130	397	+	.	ID=scaffold13|size664574:hsp:38011:3.12.0.4;Parent=scaffold13|size664574:hit:19121:3.12.0.4;Target=jgi|Fracy1|189271|e_gw1.9.436.1 257 472 +;Gap=M744
scaffold13|size664574	blastx	match_part	439174	439242	92	+	.	ID=scaffold13|size664574:hsp:38012:3.12.0.4;Parent=scaffold13|size664574:hit:19121:3.12.0.4;Target=jgi|Fracy1|189271|e_gw1.9.436.1 457 479 +;Gap=M69
scaffold13|size664574	blastx	match_part	439349	439564	241	+	.	ID=scaffold13|size664574:hsp:38013:3.12.0.4;Parent=scaffold13|size664574:hit:19121:3.12.0.4;Target=jgi|Fracy1|189271|e_gw1.9.436.1 479 550 +;Gap=M216
scaffold13|size664574	blastx	match_part	439361	439573	216	+	.	ID=scaffold13|size664574:hsp:38014:3.12.0.4;Parent=scaffold13|size664574:hit:19121:3.12.0.4;Target=jgi|Fracy1|189271|e_gw1.9.436.1 727 797 +;Gap=M213
scaffold13|size664574	blastx	match_part	439785	440156	252	+	.	ID=scaffold13|size664574:hsp:38015:3.12.0.4;Parent=scaffold13|size664574:hit:19121:3.12.0.4;Target=jgi|Fracy1|189271|e_gw1.9.436.1 811 906 +;Gap=M372
scaffold13|size664574	blastx	match_part	440317	440631	143	+	.	ID=scaffold13|size664574:hsp:38016:3.12.0.4;Parent=scaffold13|size664574:hit:19121:3.12.0.4;Target=jgi|Fracy1|189271|e_gw1.9.436.1 404 479 +;Gap=M315
scaffold13|size664574	blastx	match_part	440350	440637	144	+	.	ID=scaffold13|size664574:hsp:38017:3.12.0.4;Parent=scaffold13|size664574:hit:19121:3.12.0.4;Target=jgi|Fracy1|189271|e_gw1.9.436.1 657 725 +;Gap=M288
scaffold13|size664574	blastx	match_part	440696	440788	94	+	.	ID=scaffold13|size664574:hsp:38018:3.12.0.4;Parent=scaffold13|size664574:hit:19121:3.12.0.4;Target=jgi|Fracy1|189271|e_gw1.9.436.1 717 747 +;Gap=M93
scaffold13|size664574	blastx	match_part	440702	440803	77	+	.	ID=scaffold13|size664574:hsp:38019:3.12.0.4;Parent=scaffold13|size664574:hit:19121:3.12.0.4;Target=jgi|Fracy1|189271|e_gw1.9.436.1 475 508 +;Gap=M102
scaffold13|size664574	blastx	match_part	440862	441017	112	+	.	ID=scaffold13|size664574:hsp:38020:3.12.0.4;Parent=scaffold13|size664574:hit:19121:3.12.0.4;Target=jgi|Fracy1|189271|e_gw1.9.436.1 500 553 +;Gap=M156
scaffold13|size664574	blastx	match_part	440874	441107	105	+	.	ID=scaffold13|size664574:hsp:38021:3.12.0.4;Parent=scaffold13|size664574:hit:19121:3.12.0.4;Target=jgi|Fracy1|189271|e_gw1.9.436.1 748 799 +;Gap=M234
scaffold13|size664574	blastx	match_part	441409	441456	74	+	.	ID=scaffold13|size664574:hsp:38022:3.12.0.4;Parent=scaffold13|size664574:hit:19121:3.12.0.4;Target=jgi|Fracy1|189271|e_gw1.9.436.1 813 828 +;Gap=M48
scaffold13|size664574	blastx	match_part	441543	441734	214	+	.	ID=scaffold13|size664574:hsp:38023:3.12.0.4;Parent=scaffold13|size664574:hit:19121:3.12.0.4;Target=jgi|Fracy1|189271|e_gw1.9.436.1 829 892 +;Gap=M192
scaffold13|size664574	blastx	match_part	442141	442665	432	+	.	ID=scaffold13|size664574:hsp:38024:3.12.0.4;Parent=scaffold13|size664574:hit:19121:3.12.0.4;Target=jgi|Fracy1|189271|e_gw1.9.436.1 979 1150 +;Gap=M525
scaffold13|size664574	blastx	match_part	442745	442810	68	+	.	ID=scaffold13|size664574:hsp:38025:3.12.0.4;Parent=scaffold13|size664574:hit:19121:3.12.0.4;Target=jgi|Fracy1|189271|e_gw1.9.436.1 1127 1149 +;Gap=M66
scaffold13|size664574	blastx	match_part	442897	443196	197	+	.	ID=scaffold13|size664574:hsp:38026:3.12.0.4;Parent=scaffold13|size664574:hit:19121:3.12.0.4;Target=jgi|Fracy1|189271|e_gw1.9.436.1 1151 1247 +;Gap=M300
scaffold13|size664574	blastx	protein_match	439974	440141	141	+	.	ID=scaffold13|size664574:hit:19122:3.12.0.4;Name=jgi|Thaoce1|92657|rna7444;score=141
scaffold13|size664574	blastx	match_part	439974	440141	141	+	.	ID=scaffold13|size664574:hsp:38027:3.12.0.4;Parent=scaffold13|size664574:hit:19122:3.12.0.4;Target=jgi|Thaoce1|92657|rna7444 1 62 +;Gap=M168
scaffold13|size664574	blastx	protein_match	438696	442584	84	+	.	ID=scaffold13|size664574:hit:19123:3.12.0.4;Name=jgi|Thaps3|36837|e_gw1.12.4.1;score=84
scaffold13|size664574	blastx	match_part	438696	439094	84	+	.	ID=scaffold13|size664574:hsp:38028:3.12.0.4;Parent=scaffold13|size664574:hit:19123:3.12.0.4;Target=jgi|Thaps3|36837|e_gw1.12.4.1 954 1076 +;Gap=M399
scaffold13|size664574	blastx	match_part	438915	439097	106	+	.	ID=scaffold13|size664574:hsp:38029:3.12.0.4;Parent=scaffold13|size664574:hit:19123:3.12.0.4;Target=jgi|Thaps3|36837|e_gw1.12.4.1 345 404 +;Gap=M183
scaffold13|size664574	blastx	match_part	439349	439558	180	+	.	ID=scaffold13|size664574:hsp:38030:3.12.0.4;Parent=scaffold13|size664574:hit:19123:3.12.0.4;Target=jgi|Thaps3|36837|e_gw1.12.4.1 427 501 +;Gap=M210
scaffold13|size664574	blastx	match_part	439352	439570	161	+	.	ID=scaffold13|size664574:hsp:38031:3.12.0.4;Parent=scaffold13|size664574:hit:19123:3.12.0.4;Target=jgi|Thaps3|36837|e_gw1.12.4.1 1101 1173 +;Gap=M219
scaffold13|size664574	blastx	match_part	439731	440174	208	+	.	ID=scaffold13|size664574:hsp:38032:3.12.0.4;Parent=scaffold13|size664574:hit:19123:3.12.0.4;Target=jgi|Thaps3|36837|e_gw1.12.4.1 498 621 +;Gap=M444
scaffold13|size664574	blastx	match_part	439785	440150	214	+	.	ID=scaffold13|size664574:hsp:38033:3.12.0.4;Parent=scaffold13|size664574:hit:19123:3.12.0.4;Target=jgi|Thaps3|36837|e_gw1.12.4.1 1187 1280 +;Gap=M366
scaffold13|size664574	blastx	match_part	441409	441456	67	+	.	ID=scaffold13|size664574:hsp:38034:3.12.0.4;Parent=scaffold13|size664574:hit:19123:3.12.0.4;Target=jgi|Thaps3|36837|e_gw1.12.4.1 1189 1204 +;Gap=M48
scaffold13|size664574	blastx	match_part	441543	441737	194	+	.	ID=scaffold13|size664574:hsp:38035:3.12.0.4;Parent=scaffold13|size664574:hit:19123:3.12.0.4;Target=jgi|Thaps3|36837|e_gw1.12.4.1 1205 1269 +;Gap=M195
scaffold13|size664574	blastx	match_part	441543	441746	167	+	.	ID=scaffold13|size664574:hsp:38036:3.12.0.4;Parent=scaffold13|size664574:hit:19123:3.12.0.4;Target=jgi|Thaps3|36837|e_gw1.12.4.1 537 604 +;Gap=M204
scaffold13|size664574	blastx	match_part	442150	442584	142	+	.	ID=scaffold13|size664574:hsp:38037:3.12.0.4;Parent=scaffold13|size664574:hit:19123:3.12.0.4;Target=jgi|Thaps3|36837|e_gw1.12.4.1 692 829 +;Gap=M435
scaffold13|size664574	blastx	protein_match	439316	441734	233	+	.	ID=scaffold13|size664574:hit:19124:3.12.0.4;Name=jgi|Thaoce1|92658|rna7445;score=233
scaffold13|size664574	blastx	match_part	439316	439594	233	+	.	ID=scaffold13|size664574:hsp:38038:3.12.0.4;Parent=scaffold13|size664574:hit:19124:3.12.0.4;Target=jgi|Thaoce1|92658|rna7445 44 141 +;Gap=M279
scaffold13|size664574	blastx	match_part	439785	440141	211	+	.	ID=scaffold13|size664574:hsp:38039:3.12.0.4;Parent=scaffold13|size664574:hit:19124:3.12.0.4;Target=jgi|Thaoce1|92658|rna7445 147 244 +;Gap=M357
scaffold13|size664574	blastx	match_part	440862	440987	124	+	.	ID=scaffold13|size664574:hsp:38040:3.12.0.4;Parent=scaffold13|size664574:hit:19124:3.12.0.4;Target=jgi|Thaoce1|92658|rna7445 81 122 +;Gap=M126
scaffold13|size664574	blastx	match_part	441543	441734	160	+	.	ID=scaffold13|size664574:hsp:38041:3.12.0.4;Parent=scaffold13|size664574:hit:19124:3.12.0.4;Target=jgi|Thaoce1|92658|rna7445 165 235 +;Gap=M192
scaffold13|size664574	blastx	protein_match	437776	443541	117	+	.	ID=scaffold13|size664574:hit:19125:3.12.0.4;Name=jgi|Phatr2|21548|estExt_gwp_gw1.C_chr_130110;score=117
scaffold13|size664574	blastx	match_part	437776	438273	117	+	.	ID=scaffold13|size664574:hsp:38042:3.12.0.4;Parent=scaffold13|size664574:hit:19125:3.12.0.4;Target=jgi|Phatr2|21548|estExt_gwp_gw1.C_chr_130110 1012 1203 +;Gap=M498
scaffold13|size664574	blastx	match_part	437779	438306	423	+	.	ID=scaffold13|size664574:hsp:38043:3.12.0.4;Parent=scaffold13|size664574:hit:19125:3.12.0.4;Target=jgi|Phatr2|21548|estExt_gwp_gw1.C_chr_130110 45 221 +;Gap=M528
scaffold13|size664574	blastx	match_part	438387	439142	561	+	.	ID=scaffold13|size664574:hsp:38044:3.12.0.4;Parent=scaffold13|size664574:hit:19125:3.12.0.4;Target=jgi|Phatr2|21548|estExt_gwp_gw1.C_chr_130110 221 488 +;Gap=M756
scaffold13|size664574	blastx	match_part	438990	439097	109	+	.	ID=scaffold13|size664574:hsp:38045:3.12.0.4;Parent=scaffold13|size664574:hit:19125:3.12.0.4;Target=jgi|Phatr2|21548|estExt_gwp_gw1.C_chr_130110 720 754 +;Gap=M108
scaffold13|size664574	blastx	match_part	439174	439248	103	+	.	ID=scaffold13|size664574:hsp:38046:3.12.0.4;Parent=scaffold13|size664574:hit:19125:3.12.0.4;Target=jgi|Phatr2|21548|estExt_gwp_gw1.C_chr_130110 755 779 +;Gap=M75
scaffold13|size664574	blastx	match_part	439349	439594	305	+	.	ID=scaffold13|size664574:hsp:38047:3.12.0.4;Parent=scaffold13|size664574:hit:19125:3.12.0.4;Target=jgi|Phatr2|21548|estExt_gwp_gw1.C_chr_130110 491 572 +;Gap=M246
scaffold13|size664574	blastx	match_part	439361	439576	244	+	.	ID=scaffold13|size664574:hsp:38048:3.12.0.4;Parent=scaffold13|size664574:hit:19125:3.12.0.4;Target=jgi|Phatr2|21548|estExt_gwp_gw1.C_chr_130110 781 852 +;Gap=M216
scaffold13|size664574	blastx	match_part	439785	440153	280	+	.	ID=scaffold13|size664574:hsp:38049:3.12.0.4;Parent=scaffold13|size664574:hit:19125:3.12.0.4;Target=jgi|Phatr2|21548|estExt_gwp_gw1.C_chr_130110 578 672 +;Gap=M369
scaffold13|size664574	blastx	match_part	439785	440138	256	+	.	ID=scaffold13|size664574:hsp:38050:3.12.0.4;Parent=scaffold13|size664574:hit:19125:3.12.0.4;Target=jgi|Phatr2|21548|estExt_gwp_gw1.C_chr_130110 863 953 +;Gap=M354
scaffold13|size664574	blastx	match_part	440254	440640	208	+	.	ID=scaffold13|size664574:hsp:38051:3.12.0.4;Parent=scaffold13|size664574:hit:19125:3.12.0.4;Target=jgi|Phatr2|21548|estExt_gwp_gw1.C_chr_130110 684 780 +;Gap=M387
scaffold13|size664574	blastx	match_part	440371	440616	160	+	.	ID=scaffold13|size664574:hsp:38052:3.12.0.4;Parent=scaffold13|size664574:hit:19125:3.12.0.4;Target=jgi|Phatr2|21548|estExt_gwp_gw1.C_chr_130110 432 486 +;Gap=M246
scaffold13|size664574	blastx	match_part	440702	440788	79	+	.	ID=scaffold13|size664574:hsp:38053:3.12.0.4;Parent=scaffold13|size664574:hit:19125:3.12.0.4;Target=jgi|Phatr2|21548|estExt_gwp_gw1.C_chr_130110 773 801 +;Gap=M87
scaffold13|size664574	blastx	match_part	440874	441107	156	+	.	ID=scaffold13|size664574:hsp:38054:3.12.0.4;Parent=scaffold13|size664574:hit:19125:3.12.0.4;Target=jgi|Phatr2|21548|estExt_gwp_gw1.C_chr_130110 802 853 +;Gap=M234
scaffold13|size664574	blastx	match_part	440874	441104	128	+	.	ID=scaffold13|size664574:hsp:38055:3.12.0.4;Parent=scaffold13|size664574:hit:19125:3.12.0.4;Target=jgi|Phatr2|21548|estExt_gwp_gw1.C_chr_130110 516 566 +;Gap=M231
scaffold13|size664574	blastx	match_part	441409	441456	70	+	.	ID=scaffold13|size664574:hsp:38056:3.12.0.4;Parent=scaffold13|size664574:hit:19125:3.12.0.4;Target=jgi|Phatr2|21548|estExt_gwp_gw1.C_chr_130110 580 595 +;Gap=M48
scaffold13|size664574	blastx	match_part	441543	441764	239	+	.	ID=scaffold13|size664574:hsp:38057:3.12.0.4;Parent=scaffold13|size664574:hit:19125:3.12.0.4;Target=jgi|Phatr2|21548|estExt_gwp_gw1.C_chr_130110 881 954 +;Gap=M222
scaffold13|size664574	blastx	match_part	441543	441734	206	+	.	ID=scaffold13|size664574:hsp:38058:3.12.0.4;Parent=scaffold13|size664574:hit:19125:3.12.0.4;Target=jgi|Phatr2|21548|estExt_gwp_gw1.C_chr_130110 596 659 +;Gap=M192
scaffold13|size664574	blastx	match_part	442141	442587	494	+	.	ID=scaffold13|size664574:hsp:38059:3.12.0.4;Parent=scaffold13|size664574:hit:19125:3.12.0.4;Target=jgi|Phatr2|21548|estExt_gwp_gw1.C_chr_130110 1026 1174 +;Gap=M447
scaffold13|size664574	blastx	match_part	442876	443193	270	+	.	ID=scaffold13|size664574:hsp:38060:3.12.0.4;Parent=scaffold13|size664574:hit:19125:3.12.0.4;Target=jgi|Phatr2|21548|estExt_gwp_gw1.C_chr_130110 1190 1295 +;Gap=M318
scaffold13|size664574	blastx	match_part	443265	443360	79	+	.	ID=scaffold13|size664574:hsp:38061:3.12.0.4;Parent=scaffold13|size664574:hit:19125:3.12.0.4;Target=jgi|Phatr2|21548|estExt_gwp_gw1.C_chr_130110 1294 1325 +;Gap=M96
scaffold13|size664574	blastx	match_part	443443	443541	107	+	.	ID=scaffold13|size664574:hsp:38062:3.12.0.4;Parent=scaffold13|size664574:hit:19125:3.12.0.4;Target=jgi|Phatr2|21548|estExt_gwp_gw1.C_chr_130110 1328 1360 +;Gap=M99
scaffold13|size664574	blastx	protein_match	437830	443360	390	+	.	ID=scaffold13|size664574:hit:19126:3.12.0.4;Name=jgi|Fracy1|145774|gw1.54.29.1;score=390
scaffold13|size664574	blastx	match_part	437830	438291	390	+	.	ID=scaffold13|size664574:hsp:38063:3.12.0.4;Parent=scaffold13|size664574:hit:19126:3.12.0.4;Target=jgi|Fracy1|145774|gw1.54.29.1 1 155 +;Gap=M462
scaffold13|size664574	blastx	match_part	438387	439097	509	+	.	ID=scaffold13|size664574:hsp:38064:3.12.0.4;Parent=scaffold13|size664574:hit:19126:3.12.0.4;Target=jgi|Fracy1|145774|gw1.54.29.1 160 424 +;Gap=M711
scaffold13|size664574	blastx	match_part	438816	439094	104	+	.	ID=scaffold13|size664574:hsp:38065:3.12.0.4;Parent=scaffold13|size664574:hit:19126:3.12.0.4;Target=jgi|Fracy1|145774|gw1.54.29.1 622 708 +;Gap=M279
scaffold13|size664574	blastx	match_part	439174	439242	95	+	.	ID=scaffold13|size664574:hsp:38066:3.12.0.4;Parent=scaffold13|size664574:hit:19126:3.12.0.4;Target=jgi|Fracy1|145774|gw1.54.29.1 425 447 +;Gap=M69
scaffold13|size664574	blastx	match_part	439174	439275	105	+	.	ID=scaffold13|size664574:hsp:38067:3.12.0.4;Parent=scaffold13|size664574:hit:19126:3.12.0.4;Target=jgi|Fracy1|145774|gw1.54.29.1 710 743 +;Gap=M102
scaffold13|size664574	blastx	match_part	439349	439594	255	+	.	ID=scaffold13|size664574:hsp:38068:3.12.0.4;Parent=scaffold13|size664574:hit:19126:3.12.0.4;Target=jgi|Fracy1|145774|gw1.54.29.1 447 537 +;Gap=M246
scaffold13|size664574	blastx	match_part	439349	439570	188	+	.	ID=scaffold13|size664574:hsp:38069:3.12.0.4;Parent=scaffold13|size664574:hit:19126:3.12.0.4;Target=jgi|Fracy1|145774|gw1.54.29.1 732 812 +;Gap=M222
scaffold13|size664574	blastx	match_part	439785	440150	300	+	.	ID=scaffold13|size664574:hsp:38070:3.12.0.4;Parent=scaffold13|size664574:hit:19126:3.12.0.4;Target=jgi|Fracy1|145774|gw1.54.29.1 543 639 +;Gap=M366
scaffold13|size664574	blastx	match_part	439785	440150	269	+	.	ID=scaffold13|size664574:hsp:38071:3.12.0.4;Parent=scaffold13|size664574:hit:19126:3.12.0.4;Target=jgi|Fracy1|145774|gw1.54.29.1 827 921 +;Gap=M366
scaffold13|size664574	blastx	match_part	440368	440616	152	+	.	ID=scaffold13|size664574:hsp:38072:3.12.0.4;Parent=scaffold13|size664574:hit:19126:3.12.0.4;Target=jgi|Fracy1|145774|gw1.54.29.1 387 442 +;Gap=M249
scaffold13|size664574	blastx	match_part	440377	440637	182	+	.	ID=scaffold13|size664574:hsp:38073:3.12.0.4;Parent=scaffold13|size664574:hit:19126:3.12.0.4;Target=jgi|Fracy1|145774|gw1.54.29.1 675 734 +;Gap=M261
scaffold13|size664574	blastx	match_part	440702	440788	74	+	.	ID=scaffold13|size664574:hsp:38074:3.12.0.4;Parent=scaffold13|size664574:hit:19126:3.12.0.4;Target=jgi|Fracy1|145774|gw1.54.29.1 728 756 +;Gap=M87
scaffold13|size664574	blastx	match_part	440874	440990	112	+	.	ID=scaffold13|size664574:hsp:38075:3.12.0.4;Parent=scaffold13|size664574:hit:19126:3.12.0.4;Target=jgi|Fracy1|145774|gw1.54.29.1 757 802 +;Gap=M117
scaffold13|size664574	blastx	match_part	440874	440990	89	+	.	ID=scaffold13|size664574:hsp:38076:3.12.0.4;Parent=scaffold13|size664574:hit:19126:3.12.0.4;Target=jgi|Fracy1|145774|gw1.54.29.1 472 519 +;Gap=M117
scaffold13|size664574	blastx	match_part	441409	441456	68	+	.	ID=scaffold13|size664574:hsp:38077:3.12.0.4;Parent=scaffold13|size664574:hit:19126:3.12.0.4;Target=jgi|Fracy1|145774|gw1.54.29.1 545 560 +;Gap=M48
scaffold13|size664574	blastx	match_part	441543	441746	287	+	.	ID=scaffold13|size664574:hsp:38078:3.12.0.4;Parent=scaffold13|size664574:hit:19126:3.12.0.4;Target=jgi|Fracy1|145774|gw1.54.29.1 845 912 +;Gap=M204
scaffold13|size664574	blastx	match_part	441543	441743	209	+	.	ID=scaffold13|size664574:hsp:38079:3.12.0.4;Parent=scaffold13|size664574:hit:19126:3.12.0.4;Target=jgi|Fracy1|145774|gw1.54.29.1 561 629 +;Gap=M201
scaffold13|size664574	blastx	match_part	441842	442066	78	+	.	ID=scaffold13|size664574:hsp:38080:3.12.0.4;Parent=scaffold13|size664574:hit:19126:3.12.0.4;Target=jgi|Fracy1|145774|gw1.54.29.1 914 1007 +;Gap=M225
scaffold13|size664574	blastx	match_part	442141	442587	426	+	.	ID=scaffold13|size664574:hsp:38081:3.12.0.4;Parent=scaffold13|size664574:hit:19126:3.12.0.4;Target=jgi|Fracy1|145774|gw1.54.29.1 1006 1153 +;Gap=M447
scaffold13|size664574	blastx	match_part	442876	443190	286	+	.	ID=scaffold13|size664574:hsp:38082:3.12.0.4;Parent=scaffold13|size664574:hit:19126:3.12.0.4;Target=jgi|Fracy1|145774|gw1.54.29.1 1169 1272 +;Gap=M315
scaffold13|size664574	blastx	match_part	443265	443360	81	+	.	ID=scaffold13|size664574:hsp:38083:3.12.0.4;Parent=scaffold13|size664574:hit:19126:3.12.0.4;Target=jgi|Fracy1|145774|gw1.54.29.1 1272 1303 +;Gap=M96
scaffold13|size664574	blastx	protein_match	437830	443360	390	+	.	ID=scaffold13|size664574:hit:19127:3.12.0.4;Name=jgi|Fracy1|191226|e_gw1.12.116.1;score=390
scaffold13|size664574	blastx	match_part	437830	438291	390	+	.	ID=scaffold13|size664574:hsp:38084:3.12.0.4;Parent=scaffold13|size664574:hit:19127:3.12.0.4;Target=jgi|Fracy1|191226|e_gw1.12.116.1 1 155 +;Gap=M462
scaffold13|size664574	blastx	match_part	438387	439097	504	+	.	ID=scaffold13|size664574:hsp:38085:3.12.0.4;Parent=scaffold13|size664574:hit:19127:3.12.0.4;Target=jgi|Fracy1|191226|e_gw1.12.116.1 160 423 +;Gap=M711
scaffold13|size664574	blastx	match_part	438816	439094	104	+	.	ID=scaffold13|size664574:hsp:38086:3.12.0.4;Parent=scaffold13|size664574:hit:19127:3.12.0.4;Target=jgi|Fracy1|191226|e_gw1.12.116.1 621 707 +;Gap=M279
scaffold13|size664574	blastx	match_part	439174	439242	95	+	.	ID=scaffold13|size664574:hsp:38087:3.12.0.4;Parent=scaffold13|size664574:hit:19127:3.12.0.4;Target=jgi|Fracy1|191226|e_gw1.12.116.1 424 446 +;Gap=M69
scaffold13|size664574	blastx	match_part	439174	439275	105	+	.	ID=scaffold13|size664574:hsp:38088:3.12.0.4;Parent=scaffold13|size664574:hit:19127:3.12.0.4;Target=jgi|Fracy1|191226|e_gw1.12.116.1 709 742 +;Gap=M102
scaffold13|size664574	blastx	match_part	439349	439594	254	+	.	ID=scaffold13|size664574:hsp:38089:3.12.0.4;Parent=scaffold13|size664574:hit:19127:3.12.0.4;Target=jgi|Fracy1|191226|e_gw1.12.116.1 446 536 +;Gap=M246
scaffold13|size664574	blastx	match_part	439349	439570	188	+	.	ID=scaffold13|size664574:hsp:38090:3.12.0.4;Parent=scaffold13|size664574:hit:19127:3.12.0.4;Target=jgi|Fracy1|191226|e_gw1.12.116.1 731 811 +;Gap=M222
scaffold13|size664574	blastx	match_part	439785	440150	300	+	.	ID=scaffold13|size664574:hsp:38091:3.12.0.4;Parent=scaffold13|size664574:hit:19127:3.12.0.4;Target=jgi|Fracy1|191226|e_gw1.12.116.1 542 638 +;Gap=M366
scaffold13|size664574	blastx	match_part	439785	440150	269	+	.	ID=scaffold13|size664574:hsp:38092:3.12.0.4;Parent=scaffold13|size664574:hit:19127:3.12.0.4;Target=jgi|Fracy1|191226|e_gw1.12.116.1 826 920 +;Gap=M366
scaffold13|size664574	blastx	match_part	440368	440616	152	+	.	ID=scaffold13|size664574:hsp:38093:3.12.0.4;Parent=scaffold13|size664574:hit:19127:3.12.0.4;Target=jgi|Fracy1|191226|e_gw1.12.116.1 386 441 +;Gap=M249
scaffold13|size664574	blastx	match_part	440377	440637	182	+	.	ID=scaffold13|size664574:hsp:38094:3.12.0.4;Parent=scaffold13|size664574:hit:19127:3.12.0.4;Target=jgi|Fracy1|191226|e_gw1.12.116.1 674 733 +;Gap=M261
scaffold13|size664574	blastx	match_part	440702	440788	74	+	.	ID=scaffold13|size664574:hsp:38095:3.12.0.4;Parent=scaffold13|size664574:hit:19127:3.12.0.4;Target=jgi|Fracy1|191226|e_gw1.12.116.1 727 755 +;Gap=M87
scaffold13|size664574	blastx	match_part	440874	440990	112	+	.	ID=scaffold13|size664574:hsp:38096:3.12.0.4;Parent=scaffold13|size664574:hit:19127:3.12.0.4;Target=jgi|Fracy1|191226|e_gw1.12.116.1 756 801 +;Gap=M117
scaffold13|size664574	blastx	match_part	440874	440990	90	+	.	ID=scaffold13|size664574:hsp:38097:3.12.0.4;Parent=scaffold13|size664574:hit:19127:3.12.0.4;Target=jgi|Fracy1|191226|e_gw1.12.116.1 471 518 +;Gap=M117
scaffold13|size664574	blastx	match_part	441409	441456	68	+	.	ID=scaffold13|size664574:hsp:38098:3.12.0.4;Parent=scaffold13|size664574:hit:19127:3.12.0.4;Target=jgi|Fracy1|191226|e_gw1.12.116.1 544 559 +;Gap=M48
scaffold13|size664574	blastx	match_part	441543	441746	287	+	.	ID=scaffold13|size664574:hsp:38099:3.12.0.4;Parent=scaffold13|size664574:hit:19127:3.12.0.4;Target=jgi|Fracy1|191226|e_gw1.12.116.1 844 911 +;Gap=M204
scaffold13|size664574	blastx	match_part	441543	441743	208	+	.	ID=scaffold13|size664574:hsp:38100:3.12.0.4;Parent=scaffold13|size664574:hit:19127:3.12.0.4;Target=jgi|Fracy1|191226|e_gw1.12.116.1 560 628 +;Gap=M201
scaffold13|size664574	blastx	match_part	441842	442066	76	+	.	ID=scaffold13|size664574:hsp:38101:3.12.0.4;Parent=scaffold13|size664574:hit:19127:3.12.0.4;Target=jgi|Fracy1|191226|e_gw1.12.116.1 913 1007 +;Gap=M225
scaffold13|size664574	blastx	match_part	442141	442587	424	+	.	ID=scaffold13|size664574:hsp:38102:3.12.0.4;Parent=scaffold13|size664574:hit:19127:3.12.0.4;Target=jgi|Fracy1|191226|e_gw1.12.116.1 1006 1153 +;Gap=M447
scaffold13|size664574	blastx	match_part	442876	443190	286	+	.	ID=scaffold13|size664574:hsp:38103:3.12.0.4;Parent=scaffold13|size664574:hit:19127:3.12.0.4;Target=jgi|Fracy1|191226|e_gw1.12.116.1 1169 1272 +;Gap=M315
scaffold13|size664574	blastx	match_part	443265	443360	81	+	.	ID=scaffold13|size664574:hsp:38104:3.12.0.4;Parent=scaffold13|size664574:hit:19127:3.12.0.4;Target=jgi|Fracy1|191226|e_gw1.12.116.1 1272 1303 +;Gap=M96
scaffold13|size664574	blastx	protein_match	437704	443196	351	+	.	ID=scaffold13|size664574:hit:19128:3.12.0.4;Name=jgi|Fracy1|189271|e_gw1.9.436.1;score=351
scaffold13|size664574	blastx	match_part	437704	438306	351	+	.	ID=scaffold13|size664574:hsp:38105:3.12.0.4;Parent=scaffold13|size664574:hit:19128:3.12.0.4;Target=jgi|Fracy1|189271|e_gw1.9.436.1 58 257 +;Gap=M603
scaffold13|size664574	blastx	match_part	438387	439130	397	+	.	ID=scaffold13|size664574:hsp:38106:3.12.0.4;Parent=scaffold13|size664574:hit:19128:3.12.0.4;Target=jgi|Fracy1|189271|e_gw1.9.436.1 257 472 +;Gap=M744
scaffold13|size664574	blastx	match_part	439174	439242	92	+	.	ID=scaffold13|size664574:hsp:38107:3.12.0.4;Parent=scaffold13|size664574:hit:19128:3.12.0.4;Target=jgi|Fracy1|189271|e_gw1.9.436.1 457 479 +;Gap=M69
scaffold13|size664574	blastx	match_part	439349	439564	241	+	.	ID=scaffold13|size664574:hsp:38108:3.12.0.4;Parent=scaffold13|size664574:hit:19128:3.12.0.4;Target=jgi|Fracy1|189271|e_gw1.9.436.1 479 550 +;Gap=M216
scaffold13|size664574	blastx	match_part	439361	439573	216	+	.	ID=scaffold13|size664574:hsp:38109:3.12.0.4;Parent=scaffold13|size664574:hit:19128:3.12.0.4;Target=jgi|Fracy1|189271|e_gw1.9.436.1 727 797 +;Gap=M213
scaffold13|size664574	blastx	match_part	439785	440156	252	+	.	ID=scaffold13|size664574:hsp:38110:3.12.0.4;Parent=scaffold13|size664574:hit:19128:3.12.0.4;Target=jgi|Fracy1|189271|e_gw1.9.436.1 811 906 +;Gap=M372
scaffold13|size664574	blastx	match_part	440317	440631	143	+	.	ID=scaffold13|size664574:hsp:38111:3.12.0.4;Parent=scaffold13|size664574:hit:19128:3.12.0.4;Target=jgi|Fracy1|189271|e_gw1.9.436.1 404 479 +;Gap=M315
scaffold13|size664574	blastx	match_part	440350	440637	144	+	.	ID=scaffold13|size664574:hsp:38112:3.12.0.4;Parent=scaffold13|size664574:hit:19128:3.12.0.4;Target=jgi|Fracy1|189271|e_gw1.9.436.1 657 725 +;Gap=M288
scaffold13|size664574	blastx	match_part	440696	440788	94	+	.	ID=scaffold13|size664574:hsp:38113:3.12.0.4;Parent=scaffold13|size664574:hit:19128:3.12.0.4;Target=jgi|Fracy1|189271|e_gw1.9.436.1 717 747 +;Gap=M93
scaffold13|size664574	blastx	match_part	440702	440803	77	+	.	ID=scaffold13|size664574:hsp:38114:3.12.0.4;Parent=scaffold13|size664574:hit:19128:3.12.0.4;Target=jgi|Fracy1|189271|e_gw1.9.436.1 475 508 +;Gap=M102
scaffold13|size664574	blastx	match_part	440862	441017	112	+	.	ID=scaffold13|size664574:hsp:38115:3.12.0.4;Parent=scaffold13|size664574:hit:19128:3.12.0.4;Target=jgi|Fracy1|189271|e_gw1.9.436.1 500 553 +;Gap=M156
scaffold13|size664574	blastx	match_part	440874	441107	105	+	.	ID=scaffold13|size664574:hsp:38116:3.12.0.4;Parent=scaffold13|size664574:hit:19128:3.12.0.4;Target=jgi|Fracy1|189271|e_gw1.9.436.1 748 799 +;Gap=M234
scaffold13|size664574	blastx	match_part	441409	441456	74	+	.	ID=scaffold13|size664574:hsp:38117:3.12.0.4;Parent=scaffold13|size664574:hit:19128:3.12.0.4;Target=jgi|Fracy1|189271|e_gw1.9.436.1 813 828 +;Gap=M48
scaffold13|size664574	blastx	match_part	441543	441734	214	+	.	ID=scaffold13|size664574:hsp:38118:3.12.0.4;Parent=scaffold13|size664574:hit:19128:3.12.0.4;Target=jgi|Fracy1|189271|e_gw1.9.436.1 829 892 +;Gap=M192
scaffold13|size664574	blastx	match_part	442141	442665	432	+	.	ID=scaffold13|size664574:hsp:38119:3.12.0.4;Parent=scaffold13|size664574:hit:19128:3.12.0.4;Target=jgi|Fracy1|189271|e_gw1.9.436.1 979 1150 +;Gap=M525
scaffold13|size664574	blastx	match_part	442745	442810	68	+	.	ID=scaffold13|size664574:hsp:38120:3.12.0.4;Parent=scaffold13|size664574:hit:19128:3.12.0.4;Target=jgi|Fracy1|189271|e_gw1.9.436.1 1127 1149 +;Gap=M66
scaffold13|size664574	blastx	match_part	442897	443196	197	+	.	ID=scaffold13|size664574:hsp:38121:3.12.0.4;Parent=scaffold13|size664574:hit:19128:3.12.0.4;Target=jgi|Fracy1|189271|e_gw1.9.436.1 1151 1247 +;Gap=M300
scaffold13|size664574	blastx	protein_match	437500	443345	635	+	.	ID=scaffold13|size664574:hit:19129:3.12.0.4;Name=jgi|Thaoce1|81562|rna31728;score=635
scaffold13|size664574	blastx	match_part	437500	438306	635	+	.	ID=scaffold13|size664574:hsp:38122:3.12.0.4;Parent=scaffold13|size664574:hit:19129:3.12.0.4;Target=jgi|Thaoce1|81562|rna31728 252 546 +;Gap=M807
scaffold13|size664574	blastx	match_part	438387	439097	821	+	.	ID=scaffold13|size664574:hsp:38123:3.12.0.4;Parent=scaffold13|size664574:hit:19129:3.12.0.4;Target=jgi|Thaoce1|81562|rna31728 546 786 +;Gap=M711
scaffold13|size664574	blastx	match_part	438981	439094	92	+	.	ID=scaffold13|size664574:hsp:38124:3.12.0.4;Parent=scaffold13|size664574:hit:19129:3.12.0.4;Target=jgi|Thaoce1|81562|rna31728 1036 1072 +;Gap=M114
scaffold13|size664574	blastx	match_part	439147	439248	98	+	.	ID=scaffold13|size664574:hsp:38125:3.12.0.4;Parent=scaffold13|size664574:hit:19129:3.12.0.4;Target=jgi|Thaoce1|81562|rna31728 1068 1098 +;Gap=M102
scaffold13|size664574	blastx	match_part	439174	439242	118	+	.	ID=scaffold13|size664574:hsp:38126:3.12.0.4;Parent=scaffold13|size664574:hit:19129:3.12.0.4;Target=jgi|Thaoce1|81562|rna31728 787 809 +;Gap=M69
scaffold13|size664574	blastx	match_part	439349	439594	356	+	.	ID=scaffold13|size664574:hsp:38127:3.12.0.4;Parent=scaffold13|size664574:hit:19129:3.12.0.4;Target=jgi|Thaoce1|81562|rna31728 809 890 +;Gap=M246
scaffold13|size664574	blastx	match_part	439349	439570	220	+	.	ID=scaffold13|size664574:hsp:38128:3.12.0.4;Parent=scaffold13|size664574:hit:19129:3.12.0.4;Target=jgi|Thaoce1|81562|rna31728 1096 1169 +;Gap=M222
scaffold13|size664574	blastx	match_part	439785	440156	386	+	.	ID=scaffold13|size664574:hsp:38129:3.12.0.4;Parent=scaffold13|size664574:hit:19129:3.12.0.4;Target=jgi|Thaoce1|81562|rna31728 896 992 +;Gap=M372
scaffold13|size664574	blastx	match_part	439785	440153	279	+	.	ID=scaffold13|size664574:hsp:38130:3.12.0.4;Parent=scaffold13|size664574:hit:19129:3.12.0.4;Target=jgi|Thaoce1|81562|rna31728 1183 1278 +;Gap=M369
scaffold13|size664574	blastx	match_part	440257	440622	241	+	.	ID=scaffold13|size664574:hsp:38131:3.12.0.4;Parent=scaffold13|size664574:hit:19129:3.12.0.4;Target=jgi|Thaoce1|81562|rna31728 1005 1093 +;Gap=M366
scaffold13|size664574	blastx	match_part	440368	440643	157	+	.	ID=scaffold13|size664574:hsp:38132:3.12.0.4;Parent=scaffold13|size664574:hit:19129:3.12.0.4;Target=jgi|Thaoce1|81562|rna31728 749 815 +;Gap=M276
scaffold13|size664574	blastx	match_part	440708	440803	103	+	.	ID=scaffold13|size664574:hsp:38133:3.12.0.4;Parent=scaffold13|size664574:hit:19129:3.12.0.4;Target=jgi|Thaoce1|81562|rna31728 1094 1125 +;Gap=M96
scaffold13|size664574	blastx	match_part	440862	440990	152	+	.	ID=scaffold13|size664574:hsp:38134:3.12.0.4;Parent=scaffold13|size664574:hit:19129:3.12.0.4;Target=jgi|Thaoce1|81562|rna31728 1117 1159 +;Gap=M129
scaffold13|size664574	blastx	match_part	440874	441104	138	+	.	ID=scaffold13|size664574:hsp:38135:3.12.0.4;Parent=scaffold13|size664574:hit:19129:3.12.0.4;Target=jgi|Thaoce1|81562|rna31728 834 884 +;Gap=M231
scaffold13|size664574	blastx	match_part	441409	441456	70	+	.	ID=scaffold13|size664574:hsp:38136:3.12.0.4;Parent=scaffold13|size664574:hit:19129:3.12.0.4;Target=jgi|Thaoce1|81562|rna31728 1185 1200 +;Gap=M48
scaffold13|size664574	blastx	match_part	441543	441749	308	+	.	ID=scaffold13|size664574:hsp:38137:3.12.0.4;Parent=scaffold13|size664574:hit:19129:3.12.0.4;Target=jgi|Thaoce1|81562|rna31728 1201 1269 +;Gap=M207
scaffold13|size664574	blastx	match_part	441543	441746	232	+	.	ID=scaffold13|size664574:hsp:38138:3.12.0.4;Parent=scaffold13|size664574:hit:19129:3.12.0.4;Target=jgi|Thaoce1|81562|rna31728 914 981 +;Gap=M204
scaffold13|size664574	blastx	match_part	441839	442066	217	+	.	ID=scaffold13|size664574:hsp:38139:3.12.0.4;Parent=scaffold13|size664574:hit:19129:3.12.0.4;Target=jgi|Thaoce1|81562|rna31728 1269 1345 +;Gap=M228
scaffold13|size664574	blastx	match_part	442141	442611	588	+	.	ID=scaffold13|size664574:hsp:38140:3.12.0.4;Parent=scaffold13|size664574:hit:19129:3.12.0.4;Target=jgi|Thaoce1|81562|rna31728 1344 1513 +;Gap=M471
scaffold13|size664574	blastx	match_part	442670	442810	67	+	.	ID=scaffold13|size664574:hsp:38141:3.12.0.4;Parent=scaffold13|size664574:hit:19129:3.12.0.4;Target=jgi|Thaoce1|81562|rna31728 1505 1524 +;Gap=M141
scaffold13|size664574	blastx	match_part	442894	443190	423	+	.	ID=scaffold13|size664574:hsp:38142:3.12.0.4;Parent=scaffold13|size664574:hit:19129:3.12.0.4;Target=jgi|Thaoce1|81562|rna31728 1525 1623 +;Gap=M297
scaffold13|size664574	blastx	match_part	443265	443345	88	+	.	ID=scaffold13|size664574:hsp:38143:3.12.0.4;Parent=scaffold13|size664574:hit:19129:3.12.0.4;Target=jgi|Thaoce1|81562|rna31728 1623 1649 +;Gap=M81
scaffold13|size664574	blastx	protein_match	457095	457982	726	+	.	ID=scaffold13|size664574:hit:19130:3.12.0.4;Name=jgi|Phatr2|16859|e_gw1.29.65.1;score=726
scaffold13|size664574	blastx	match_part	457095	457982	726	+	.	ID=scaffold13|size664574:hsp:38144:3.12.0.4;Parent=scaffold13|size664574:hit:19130:3.12.0.4;Target=jgi|Phatr2|16859|e_gw1.29.65.1 33 264 +;Gap=M888
scaffold13|size664574	blastx	protein_match	456713	457457	121	+	.	ID=scaffold13|size664574:hit:19131:3.12.0.4;Name=jgi|Thaoce1|92863|rna8665;score=121
scaffold13|size664574	blastx	match_part	456713	456880	121	+	.	ID=scaffold13|size664574:hsp:38145:3.12.0.4;Parent=scaffold13|size664574:hit:19131:3.12.0.4;Target=jgi|Thaoce1|92863|rna8665 48 102 +;Gap=M168
scaffold13|size664574	blastx	match_part	457095	457457	382	+	.	ID=scaffold13|size664574:hsp:38146:3.12.0.4;Parent=scaffold13|size664574:hit:19131:3.12.0.4;Target=jgi|Thaoce1|92863|rna8665 103 194 +;Gap=M363
scaffold13|size664574	blastx	protein_match	457095	457970	567	+	.	ID=scaffold13|size664574:hit:19132:3.12.0.4;Name=jgi|Fracy1|151461|gw1.18.174.1;score=567
scaffold13|size664574	blastx	match_part	457095	457970	567	+	.	ID=scaffold13|size664574:hsp:38147:3.12.0.4;Parent=scaffold13|size664574:hit:19132:3.12.0.4;Target=jgi|Fracy1|151461|gw1.18.174.1 32 268 +;Gap=M876
scaffold13|size664574	blastx	protein_match	457095	457970	636	+	.	ID=scaffold13|size664574:hit:19133:3.12.0.4;Name=jgi|Fracy1|225537|fgenesh2_pm.6_%2523_39;score=636
scaffold13|size664574	blastx	match_part	457095	457970	636	+	.	ID=scaffold13|size664574:hsp:38148:3.12.0.4;Parent=scaffold13|size664574:hit:19133:3.12.0.4;Target=jgi|Fracy1|225537|fgenesh2_pm.6_%252523_39 32 252 +;Gap=M876
scaffold13|size664574	blastx	protein_match	457095	458006	653	+	.	ID=scaffold13|size664574:hit:19134:3.12.0.4;Name=jgi|Thaps3|35956|e_gw1.8.151.1;score=653
scaffold13|size664574	blastx	match_part	457095	458006	653	+	.	ID=scaffold13|size664574:hsp:38149:3.12.0.4;Parent=scaffold13|size664574:hit:19134:3.12.0.4;Target=jgi|Thaps3|35956|e_gw1.8.151.1 32 269 +;Gap=M912
scaffold13|size664574	blastx	protein_match	457095	457970	567	+	.	ID=scaffold13|size664574:hit:19135:3.12.0.4;Name=jgi|Fracy1|151461|gw1.18.174.1;score=567
scaffold13|size664574	blastx	match_part	457095	457970	567	+	.	ID=scaffold13|size664574:hsp:38150:3.12.0.4;Parent=scaffold13|size664574:hit:19135:3.12.0.4;Target=jgi|Fracy1|151461|gw1.18.174.1 32 268 +;Gap=M876
scaffold13|size664574	blastx	protein_match	457401	457970	345	+	.	ID=scaffold13|size664574:hit:19136:3.12.0.4;Name=jgi|Fracy1|240589|fgenesh2_pg.7_%2523_927;score=345
scaffold13|size664574	blastx	match_part	457401	457970	345	+	.	ID=scaffold13|size664574:hsp:38151:3.12.0.4;Parent=scaffold13|size664574:hit:19136:3.12.0.4;Target=jgi|Fracy1|240589|fgenesh2_pg.7_%252523_927 8 169 +;Gap=M570
scaffold13|size664574	blastx	protein_match	457095	457313	249	+	.	ID=scaffold13|size664574:hit:19137:3.12.0.4;Name=jgi|Thaoce1|77866|rna17344;score=249
scaffold13|size664574	blastx	match_part	457095	457313	249	+	.	ID=scaffold13|size664574:hsp:38152:3.12.0.4;Parent=scaffold13|size664574:hit:19137:3.12.0.4;Target=jgi|Thaoce1|77866|rna17344 46 118 +;Gap=M219
scaffold13|size664574	blastx	protein_match	457095	457991	942	+	.	ID=scaffold13|size664574:hit:19138:3.12.0.4;Name=jgi|Thaps3|16405|gw1.7.240.1;score=942
scaffold13|size664574	blastx	match_part	457095	457991	942	+	.	ID=scaffold13|size664574:hsp:38153:3.12.0.4;Parent=scaffold13|size664574:hit:19138:3.12.0.4;Target=jgi|Thaps3|16405|gw1.7.240.1 3 247 +;Gap=M897
scaffold13|size664574	blastx	protein_match	457095	457970	636	+	.	ID=scaffold13|size664574:hit:19139:3.12.0.4;Name=jgi|Fracy1|225537|fgenesh2_pm.6_%2523_39;score=636
scaffold13|size664574	blastx	match_part	457095	457970	636	+	.	ID=scaffold13|size664574:hsp:38154:3.12.0.4;Parent=scaffold13|size664574:hit:19139:3.12.0.4;Target=jgi|Fracy1|225537|fgenesh2_pm.6_%252523_39 32 252 +;Gap=M876
scaffold13|size664574	blastx	protein_match	457095	457283	247	+	.	ID=scaffold13|size664574:hit:19140:3.12.0.4;Name=jgi|Fracy1|245442|fgenesh2_pg.15_%2523_279;score=247
scaffold13|size664574	blastx	match_part	457095	457283	247	+	.	ID=scaffold13|size664574:hsp:38155:3.12.0.4;Parent=scaffold13|size664574:hit:19140:3.12.0.4;Target=jgi|Fracy1|245442|fgenesh2_pg.15_%252523_279 32 94 +;Gap=M189
scaffold13|size664574	blastx	protein_match	457389	457631	223	+	.	ID=scaffold13|size664574:hit:19141:3.12.0.4;Name=jgi|Thaoce1|90268|rna4063;score=223
scaffold13|size664574	blastx	match_part	457389	457631	223	+	.	ID=scaffold13|size664574:hsp:38156:3.12.0.4;Parent=scaffold13|size664574:hit:19141:3.12.0.4;Target=jgi|Thaoce1|90268|rna4063 6 86 +;Gap=M243
scaffold13|size664574	blastx	protein_match	457095	457970	636	+	.	ID=scaffold13|size664574:hit:19142:3.12.0.4;Name=jgi|Fracy1|225537|fgenesh2_pm.6_%2523_39;score=636
scaffold13|size664574	blastx	match_part	457095	457970	636	+	.	ID=scaffold13|size664574:hsp:38157:3.12.0.4;Parent=scaffold13|size664574:hit:19142:3.12.0.4;Target=jgi|Fracy1|225537|fgenesh2_pm.6_%252523_39 32 252 +;Gap=M876
scaffold13|size664574	blastx	protein_match	457095	457283	247	+	.	ID=scaffold13|size664574:hit:19143:3.12.0.4;Name=jgi|Fracy1|245442|fgenesh2_pg.15_%2523_279;score=247
scaffold13|size664574	blastx	match_part	457095	457283	247	+	.	ID=scaffold13|size664574:hsp:38158:3.12.0.4;Parent=scaffold13|size664574:hit:19143:3.12.0.4;Target=jgi|Fracy1|245442|fgenesh2_pg.15_%252523_279 32 94 +;Gap=M189
scaffold13|size664574	blastx	protein_match	457401	457970	345	+	.	ID=scaffold13|size664574:hit:19144:3.12.0.4;Name=jgi|Fracy1|240589|fgenesh2_pg.7_%2523_927;score=345
scaffold13|size664574	blastx	match_part	457401	457970	345	+	.	ID=scaffold13|size664574:hsp:38159:3.12.0.4;Parent=scaffold13|size664574:hit:19144:3.12.0.4;Target=jgi|Fracy1|240589|fgenesh2_pg.7_%252523_927 8 169 +;Gap=M570
scaffold13|size664574	blastx	protein_match	457401	457970	345	+	.	ID=scaffold13|size664574:hit:19145:3.12.0.4;Name=jgi|Fracy1|240589|fgenesh2_pg.7_%2523_927;score=345
scaffold13|size664574	blastx	match_part	457401	457970	345	+	.	ID=scaffold13|size664574:hsp:38160:3.12.0.4;Parent=scaffold13|size664574:hit:19145:3.12.0.4;Target=jgi|Fracy1|240589|fgenesh2_pg.7_%252523_927 8 169 +;Gap=M570
scaffold13|size664574	blastx	protein_match	468747	469220	382	+	.	ID=scaffold13|size664574:hit:19146:3.12.0.4;Name=jgi|Fracy1|163629|gw1.1.2098.1;score=382
scaffold13|size664574	blastx	match_part	468747	469220	382	+	.	ID=scaffold13|size664574:hsp:38161:3.12.0.4;Parent=scaffold13|size664574:hit:19146:3.12.0.4;Target=jgi|Fracy1|163629|gw1.1.2098.1 2 163 +;Gap=M474
scaffold13|size664574	blastx	protein_match	468735	469220	432	+	.	ID=scaffold13|size664574:hit:19147:3.12.0.4;Name=jgi|Fracy1|248780|fgenesh2_pg.24_%2523_260;score=432
scaffold13|size664574	blastx	match_part	468735	469220	432	+	.	ID=scaffold13|size664574:hsp:38162:3.12.0.4;Parent=scaffold13|size664574:hit:19147:3.12.0.4;Target=jgi|Fracy1|248780|fgenesh2_pg.24_%252523_260 66 245 +;Gap=M486
scaffold13|size664574	blastx	protein_match	468735	469220	432	+	.	ID=scaffold13|size664574:hit:19148:3.12.0.4;Name=jgi|Fracy1|248780|fgenesh2_pg.24_%2523_260;score=432
scaffold13|size664574	blastx	match_part	468735	469220	432	+	.	ID=scaffold13|size664574:hsp:38163:3.12.0.4;Parent=scaffold13|size664574:hit:19148:3.12.0.4;Target=jgi|Fracy1|248780|fgenesh2_pg.24_%252523_260 66 245 +;Gap=M486
scaffold13|size664574	blastx	protein_match	468747	469220	382	+	.	ID=scaffold13|size664574:hit:19149:3.12.0.4;Name=jgi|Fracy1|163629|gw1.1.2098.1;score=382
scaffold13|size664574	blastx	match_part	468747	469220	382	+	.	ID=scaffold13|size664574:hsp:38164:3.12.0.4;Parent=scaffold13|size664574:hit:19149:3.12.0.4;Target=jgi|Fracy1|163629|gw1.1.2098.1 2 163 +;Gap=M474
scaffold13|size664574	blastx	protein_match	468747	469220	382	+	.	ID=scaffold13|size664574:hit:19150:3.12.0.4;Name=jgi|Fracy1|163629|gw1.1.2098.1;score=382
scaffold13|size664574	blastx	match_part	468747	469220	382	+	.	ID=scaffold13|size664574:hsp:38165:3.12.0.4;Parent=scaffold13|size664574:hit:19150:3.12.0.4;Target=jgi|Fracy1|163629|gw1.1.2098.1 2 163 +;Gap=M474
scaffold13|size664574	blastx	protein_match	468981	469112	164	+	.	ID=scaffold13|size664574:hit:19151:3.12.0.4;Name=jgi|Thaoce1|94678|rna19405;score=164
scaffold13|size664574	blastx	match_part	468981	469112	164	+	.	ID=scaffold13|size664574:hsp:38166:3.12.0.4;Parent=scaffold13|size664574:hit:19151:3.12.0.4;Target=jgi|Thaoce1|94678|rna19405 1 44 +;Gap=M132
scaffold13|size664574	blastx	protein_match	468723	469235	531	+	.	ID=scaffold13|size664574:hit:19152:3.12.0.4;Name=jgi|Thaoce1|93481|rna19097;score=531
scaffold13|size664574	blastx	match_part	468723	469235	531	+	.	ID=scaffold13|size664574:hsp:38167:3.12.0.4;Parent=scaffold13|size664574:hit:19152:3.12.0.4;Target=jgi|Thaoce1|93481|rna19097 48 218 +;Gap=M513
scaffold13|size664574	blastx	protein_match	468810	469217	487	+	.	ID=scaffold13|size664574:hit:19153:3.12.0.4;Name=jgi|Thaoce1|82621|rna10095;score=487
scaffold13|size664574	blastx	match_part	468810	469217	487	+	.	ID=scaffold13|size664574:hsp:38168:3.12.0.4;Parent=scaffold13|size664574:hit:19153:3.12.0.4;Target=jgi|Thaoce1|82621|rna10095 1 134 +;Gap=M408
scaffold13|size664574	blastx	protein_match	469318	471681	607	-	.	ID=scaffold13|size664574:hit:19154:3.12.0.4;Name=jgi|Fracy1|167310|estExt_Genewise1.C_21057;score=607
scaffold13|size664574	blastx	match_part	471529	471681	169	-	.	ID=scaffold13|size664574:hsp:38169:3.12.0.4;Parent=scaffold13|size664574:hit:19154:3.12.0.4;Target=jgi|Fracy1|167310|estExt_Genewise1.C_21057 64 114 +;Gap=M153
scaffold13|size664574	blastx	match_part	471437	471532	99	-	.	ID=scaffold13|size664574:hsp:38170:3.12.0.4;Parent=scaffold13|size664574:hit:19154:3.12.0.4;Target=jgi|Fracy1|167310|estExt_Genewise1.C_21057 114 145 +;Gap=M96
scaffold13|size664574	blastx	match_part	471162	471323	212	-	.	ID=scaffold13|size664574:hsp:38171:3.12.0.4;Parent=scaffold13|size664574:hit:19154:3.12.0.4;Target=jgi|Fracy1|167310|estExt_Genewise1.C_21057 145 198 +;Gap=M162
scaffold13|size664574	blastx	match_part	470620	470829	313	-	.	ID=scaffold13|size664574:hsp:38172:3.12.0.4;Parent=scaffold13|size664574:hit:19154:3.12.0.4;Target=jgi|Fracy1|167310|estExt_Genewise1.C_21057 193 262 +;Gap=M210
scaffold13|size664574	blastx	match_part	469923	470471	647	-	.	ID=scaffold13|size664574:hsp:38173:3.12.0.4;Parent=scaffold13|size664574:hit:19154:3.12.0.4;Target=jgi|Fracy1|167310|estExt_Genewise1.C_21057 248 427 +;Gap=M549
scaffold13|size664574	blastx	match_part	469318	469851	607	-	.	ID=scaffold13|size664574:hsp:38174:3.12.0.4;Parent=scaffold13|size664574:hit:19154:3.12.0.4;Target=jgi|Fracy1|167310|estExt_Genewise1.C_21057 427 575 +;Gap=M534
scaffold13|size664574	blastx	protein_match	469318	471681	607	-	.	ID=scaffold13|size664574:hit:19155:3.12.0.4;Name=jgi|Fracy1|167310|estExt_Genewise1.C_21057;score=607
scaffold13|size664574	blastx	match_part	471529	471681	169	-	.	ID=scaffold13|size664574:hsp:38175:3.12.0.4;Parent=scaffold13|size664574:hit:19155:3.12.0.4;Target=jgi|Fracy1|167310|estExt_Genewise1.C_21057 64 114 +;Gap=M153
scaffold13|size664574	blastx	match_part	471437	471532	99	-	.	ID=scaffold13|size664574:hsp:38176:3.12.0.4;Parent=scaffold13|size664574:hit:19155:3.12.0.4;Target=jgi|Fracy1|167310|estExt_Genewise1.C_21057 114 145 +;Gap=M96
scaffold13|size664574	blastx	match_part	471162	471323	212	-	.	ID=scaffold13|size664574:hsp:38177:3.12.0.4;Parent=scaffold13|size664574:hit:19155:3.12.0.4;Target=jgi|Fracy1|167310|estExt_Genewise1.C_21057 145 198 +;Gap=M162
scaffold13|size664574	blastx	match_part	470620	470829	313	-	.	ID=scaffold13|size664574:hsp:38178:3.12.0.4;Parent=scaffold13|size664574:hit:19155:3.12.0.4;Target=jgi|Fracy1|167310|estExt_Genewise1.C_21057 193 262 +;Gap=M210
scaffold13|size664574	blastx	match_part	469923	470471	647	-	.	ID=scaffold13|size664574:hsp:38179:3.12.0.4;Parent=scaffold13|size664574:hit:19155:3.12.0.4;Target=jgi|Fracy1|167310|estExt_Genewise1.C_21057 248 427 +;Gap=M549
scaffold13|size664574	blastx	match_part	469318	469851	607	-	.	ID=scaffold13|size664574:hsp:38180:3.12.0.4;Parent=scaffold13|size664574:hit:19155:3.12.0.4;Target=jgi|Fracy1|167310|estExt_Genewise1.C_21057 427 575 +;Gap=M534
scaffold13|size664574	blastx	protein_match	469318	470712	654	-	.	ID=scaffold13|size664574:hit:19156:3.12.0.4;Name=jgi|Thaoce1|78908|rna16256;score=654
scaffold13|size664574	blastx	match_part	470620	470712	166	-	.	ID=scaffold13|size664574:hsp:38181:3.12.0.4;Parent=scaffold13|size664574:hit:19156:3.12.0.4;Target=jgi|Thaoce1|78908|rna16256 1 31 +;Gap=M93
scaffold13|size664574	blastx	match_part	469926	470471	743	-	.	ID=scaffold13|size664574:hsp:38182:3.12.0.4;Parent=scaffold13|size664574:hit:19156:3.12.0.4;Target=jgi|Thaoce1|78908|rna16256 17 196 +;Gap=M546
scaffold13|size664574	blastx	match_part	469318	469851	654	-	.	ID=scaffold13|size664574:hsp:38183:3.12.0.4;Parent=scaffold13|size664574:hit:19156:3.12.0.4;Target=jgi|Thaoce1|78908|rna16256 197 346 +;Gap=M534
scaffold13|size664574	blastx	protein_match	469318	471693	627	-	.	ID=scaffold13|size664574:hit:19157:3.12.0.4;Name=jgi|Phatr2|45886|estExt_fgenesh1_pg.C_chr_80231;score=627
scaffold13|size664574	blastx	match_part	471532	471693	146	-	.	ID=scaffold13|size664574:hsp:38184:3.12.0.4;Parent=scaffold13|size664574:hit:19157:3.12.0.4;Target=jgi|Phatr2|45886|estExt_fgenesh1_pg.C_chr_80231 67 120 +;Gap=M162
scaffold13|size664574	blastx	match_part	471425	471529	106	-	.	ID=scaffold13|size664574:hsp:38185:3.12.0.4;Parent=scaffold13|size664574:hit:19157:3.12.0.4;Target=jgi|Phatr2|45886|estExt_fgenesh1_pg.C_chr_80231 122 156 +;Gap=M105
scaffold13|size664574	blastx	match_part	471162	471323	219	-	.	ID=scaffold13|size664574:hsp:38186:3.12.0.4;Parent=scaffold13|size664574:hit:19157:3.12.0.4;Target=jgi|Phatr2|45886|estExt_fgenesh1_pg.C_chr_80231 152 205 +;Gap=M162
scaffold13|size664574	blastx	match_part	470620	470829	326	-	.	ID=scaffold13|size664574:hsp:38187:3.12.0.4;Parent=scaffold13|size664574:hit:19157:3.12.0.4;Target=jgi|Phatr2|45886|estExt_fgenesh1_pg.C_chr_80231 200 269 +;Gap=M210
scaffold13|size664574	blastx	match_part	469926	470471	654	-	.	ID=scaffold13|size664574:hsp:38188:3.12.0.4;Parent=scaffold13|size664574:hit:19157:3.12.0.4;Target=jgi|Phatr2|45886|estExt_fgenesh1_pg.C_chr_80231 255 433 +;Gap=M546
scaffold13|size664574	blastx	match_part	469318	469851	627	-	.	ID=scaffold13|size664574:hsp:38189:3.12.0.4;Parent=scaffold13|size664574:hit:19157:3.12.0.4;Target=jgi|Phatr2|45886|estExt_fgenesh1_pg.C_chr_80231 434 581 +;Gap=M534
scaffold13|size664574	blastx	protein_match	469318	471263	654	-	.	ID=scaffold13|size664574:hit:19158:3.12.0.4;Name=jgi|Thaoce1|81850|rna10533;score=654
scaffold13|size664574	blastx	match_part	471162	471263	147	-	.	ID=scaffold13|size664574:hsp:38190:3.12.0.4;Parent=scaffold13|size664574:hit:19158:3.12.0.4;Target=jgi|Thaoce1|81850|rna10533 113 146 +;Gap=M102
scaffold13|size664574	blastx	match_part	470620	470880	344	-	.	ID=scaffold13|size664574:hsp:38191:3.12.0.4;Parent=scaffold13|size664574:hit:19158:3.12.0.4;Target=jgi|Thaoce1|81850|rna10533 127 210 +;Gap=M261
scaffold13|size664574	blastx	match_part	469926	470471	742	-	.	ID=scaffold13|size664574:hsp:38192:3.12.0.4;Parent=scaffold13|size664574:hit:19158:3.12.0.4;Target=jgi|Thaoce1|81850|rna10533 196 375 +;Gap=M546
scaffold13|size664574	blastx	match_part	469318	469851	654	-	.	ID=scaffold13|size664574:hsp:38193:3.12.0.4;Parent=scaffold13|size664574:hit:19158:3.12.0.4;Target=jgi|Thaoce1|81850|rna10533 376 525 +;Gap=M534
scaffold13|size664574	blastx	protein_match	469318	471681	607	-	.	ID=scaffold13|size664574:hit:19159:3.12.0.4;Name=jgi|Fracy1|167310|estExt_Genewise1.C_21057;score=607
scaffold13|size664574	blastx	match_part	471529	471681	169	-	.	ID=scaffold13|size664574:hsp:38194:3.12.0.4;Parent=scaffold13|size664574:hit:19159:3.12.0.4;Target=jgi|Fracy1|167310|estExt_Genewise1.C_21057 64 114 +;Gap=M153
scaffold13|size664574	blastx	match_part	471437	471532	99	-	.	ID=scaffold13|size664574:hsp:38195:3.12.0.4;Parent=scaffold13|size664574:hit:19159:3.12.0.4;Target=jgi|Fracy1|167310|estExt_Genewise1.C_21057 114 145 +;Gap=M96
scaffold13|size664574	blastx	match_part	471162	471323	212	-	.	ID=scaffold13|size664574:hsp:38196:3.12.0.4;Parent=scaffold13|size664574:hit:19159:3.12.0.4;Target=jgi|Fracy1|167310|estExt_Genewise1.C_21057 145 198 +;Gap=M162
scaffold13|size664574	blastx	match_part	470620	470829	313	-	.	ID=scaffold13|size664574:hsp:38197:3.12.0.4;Parent=scaffold13|size664574:hit:19159:3.12.0.4;Target=jgi|Fracy1|167310|estExt_Genewise1.C_21057 193 262 +;Gap=M210
scaffold13|size664574	blastx	match_part	469923	470471	647	-	.	ID=scaffold13|size664574:hsp:38198:3.12.0.4;Parent=scaffold13|size664574:hit:19159:3.12.0.4;Target=jgi|Fracy1|167310|estExt_Genewise1.C_21057 248 427 +;Gap=M549
scaffold13|size664574	blastx	match_part	469318	469851	607	-	.	ID=scaffold13|size664574:hsp:38199:3.12.0.4;Parent=scaffold13|size664574:hit:19159:3.12.0.4;Target=jgi|Fracy1|167310|estExt_Genewise1.C_21057 427 575 +;Gap=M534
scaffold13|size664574	blastx	protein_match	469318	471645	705	-	.	ID=scaffold13|size664574:hit:19160:3.12.0.4;Name=jgi|Thaps3|32789|e_gw1.3.176.1;score=705
scaffold13|size664574	blastx	match_part	471529	471645	151	-	.	ID=scaffold13|size664574:hsp:38200:3.12.0.4;Parent=scaffold13|size664574:hit:19160:3.12.0.4;Target=jgi|Thaps3|32789|e_gw1.3.176.1 2 40 +;Gap=M117
scaffold13|size664574	blastx	match_part	471476	471532	89	-	.	ID=scaffold13|size664574:hsp:38201:3.12.0.4;Parent=scaffold13|size664574:hit:19160:3.12.0.4;Target=jgi|Thaps3|32789|e_gw1.3.176.1 40 58 +;Gap=M57
scaffold13|size664574	blastx	match_part	471162	471314	248	-	.	ID=scaffold13|size664574:hsp:38202:3.12.0.4;Parent=scaffold13|size664574:hit:19160:3.12.0.4;Target=jgi|Thaps3|32789|e_gw1.3.176.1 74 124 +;Gap=M153
scaffold13|size664574	blastx	match_part	470620	470838	350	-	.	ID=scaffold13|size664574:hsp:38203:3.12.0.4;Parent=scaffold13|size664574:hit:19160:3.12.0.4;Target=jgi|Thaps3|32789|e_gw1.3.176.1 116 188 +;Gap=M219
scaffold13|size664574	blastx	match_part	469926	470471	777	-	.	ID=scaffold13|size664574:hsp:38204:3.12.0.4;Parent=scaffold13|size664574:hit:19160:3.12.0.4;Target=jgi|Thaps3|32789|e_gw1.3.176.1 174 353 +;Gap=M546
scaffold13|size664574	blastx	match_part	469318	469851	705	-	.	ID=scaffold13|size664574:hsp:38205:3.12.0.4;Parent=scaffold13|size664574:hit:19160:3.12.0.4;Target=jgi|Thaps3|32789|e_gw1.3.176.1 354 501 +;Gap=M534
scaffold13|size664574	blastx	protein_match	472861	474486	1248	+	.	ID=scaffold13|size664574:hit:19161:3.12.0.4;Name=jgi|Thaps3|22017|estExt_fgenesh1_pg.C_chr_30900;score=1248
scaffold13|size664574	blastx	match_part	472861	474486	1248	+	.	ID=scaffold13|size664574:hsp:38206:3.12.0.4;Parent=scaffold13|size664574:hit:19161:3.12.0.4;Target=jgi|Thaps3|22017|estExt_fgenesh1_pg.C_chr_30900 4 568 +;Gap=M1626
scaffold13|size664574	blastx	protein_match	474580	476096	570	-	.	ID=scaffold13|size664574:hit:19162:3.12.0.4;Name=jgi|Thaoce1|72215|rna32227;score=570
scaffold13|size664574	blastx	match_part	475983	476096	99	-	.	ID=scaffold13|size664574:hsp:38207:3.12.0.4;Parent=scaffold13|size664574:hit:19162:3.12.0.4;Target=jgi|Thaoce1|72215|rna32227 4 42 +;Gap=M114
scaffold13|size664574	blastx	match_part	475742	475936	278	-	.	ID=scaffold13|size664574:hsp:38208:3.12.0.4;Parent=scaffold13|size664574:hit:19162:3.12.0.4;Target=jgi|Thaoce1|72215|rna32227 50 114 +;Gap=M195
scaffold13|size664574	blastx	match_part	475462	475665	209	-	.	ID=scaffold13|size664574:hsp:38209:3.12.0.4;Parent=scaffold13|size664574:hit:19162:3.12.0.4;Target=jgi|Thaoce1|72215|rna32227 108 173 +;Gap=M204
scaffold13|size664574	blastx	match_part	475178	475420	248	-	.	ID=scaffold13|size664574:hsp:38210:3.12.0.4;Parent=scaffold13|size664574:hit:19162:3.12.0.4;Target=jgi|Thaoce1|72215|rna32227 164 241 +;Gap=M243
scaffold13|size664574	blastx	match_part	474580	475107	570	-	.	ID=scaffold13|size664574:hsp:38211:3.12.0.4;Parent=scaffold13|size664574:hit:19162:3.12.0.4;Target=jgi|Thaoce1|72215|rna32227 240 414 +;Gap=M528
scaffold13|size664574	blastx	protein_match	474571	476105	578	-	.	ID=scaffold13|size664574:hit:19163:3.12.0.4;Name=jgi|Thaps3|27688|estExt_Genewise1.C_chr_30767;score=578
scaffold13|size664574	blastx	match_part	475989	476105	156	-	.	ID=scaffold13|size664574:hsp:38212:3.12.0.4;Parent=scaffold13|size664574:hit:19163:3.12.0.4;Target=jgi|Thaps3|27688|estExt_Genewise1.C_chr_30767 3 41 +;Gap=M117
scaffold13|size664574	blastx	match_part	475742	475957	303	-	.	ID=scaffold13|size664574:hsp:38213:3.12.0.4;Parent=scaffold13|size664574:hit:19163:3.12.0.4;Target=jgi|Thaps3|27688|estExt_Genewise1.C_chr_30767 48 119 +;Gap=M216
scaffold13|size664574	blastx	match_part	475462	475665	229	-	.	ID=scaffold13|size664574:hsp:38214:3.12.0.4;Parent=scaffold13|size664574:hit:19163:3.12.0.4;Target=jgi|Thaps3|27688|estExt_Genewise1.C_chr_30767 113 178 +;Gap=M204
scaffold13|size664574	blastx	match_part	475178	475420	280	-	.	ID=scaffold13|size664574:hsp:38215:3.12.0.4;Parent=scaffold13|size664574:hit:19163:3.12.0.4;Target=jgi|Thaps3|27688|estExt_Genewise1.C_chr_30767 169 244 +;Gap=M243
scaffold13|size664574	blastx	match_part	474571	475107	578	-	.	ID=scaffold13|size664574:hsp:38216:3.12.0.4;Parent=scaffold13|size664574:hit:19163:3.12.0.4;Target=jgi|Thaps3|27688|estExt_Genewise1.C_chr_30767 243 412 +;Gap=M537
scaffold13|size664574	blastx	protein_match	474604	476099	502	-	.	ID=scaffold13|size664574:hit:19164:3.12.0.4;Name=jgi|Fracy1|189029|e_gw1.9.611.1;score=502
scaffold13|size664574	blastx	match_part	475980	476099	83	-	.	ID=scaffold13|size664574:hsp:38217:3.12.0.4;Parent=scaffold13|size664574:hit:19164:3.12.0.4;Target=jgi|Fracy1|189029|e_gw1.9.611.1 5 42 +;Gap=M120
scaffold13|size664574	blastx	match_part	475742	475936	234	-	.	ID=scaffold13|size664574:hsp:38218:3.12.0.4;Parent=scaffold13|size664574:hit:19164:3.12.0.4;Target=jgi|Fracy1|189029|e_gw1.9.611.1 48 112 +;Gap=M195
scaffold13|size664574	blastx	match_part	475456	475665	178	-	.	ID=scaffold13|size664574:hsp:38219:3.12.0.4;Parent=scaffold13|size664574:hit:19164:3.12.0.4;Target=jgi|Fracy1|189029|e_gw1.9.611.1 106 179 +;Gap=M210
scaffold13|size664574	blastx	match_part	475184	475444	217	-	.	ID=scaffold13|size664574:hsp:38220:3.12.0.4;Parent=scaffold13|size664574:hit:19164:3.12.0.4;Target=jgi|Fracy1|189029|e_gw1.9.611.1 159 247 +;Gap=M261
scaffold13|size664574	blastx	match_part	474604	475107	502	-	.	ID=scaffold13|size664574:hsp:38221:3.12.0.4;Parent=scaffold13|size664574:hit:19164:3.12.0.4;Target=jgi|Fracy1|189029|e_gw1.9.611.1 248 420 +;Gap=M504
scaffold13|size664574	blastx	protein_match	474604	476099	502	-	.	ID=scaffold13|size664574:hit:19165:3.12.0.4;Name=jgi|Fracy1|189029|e_gw1.9.611.1;score=502
scaffold13|size664574	blastx	match_part	475980	476099	83	-	.	ID=scaffold13|size664574:hsp:38222:3.12.0.4;Parent=scaffold13|size664574:hit:19165:3.12.0.4;Target=jgi|Fracy1|189029|e_gw1.9.611.1 5 42 +;Gap=M120
scaffold13|size664574	blastx	match_part	475742	475936	234	-	.	ID=scaffold13|size664574:hsp:38223:3.12.0.4;Parent=scaffold13|size664574:hit:19165:3.12.0.4;Target=jgi|Fracy1|189029|e_gw1.9.611.1 48 112 +;Gap=M195
scaffold13|size664574	blastx	match_part	475456	475665	178	-	.	ID=scaffold13|size664574:hsp:38224:3.12.0.4;Parent=scaffold13|size664574:hit:19165:3.12.0.4;Target=jgi|Fracy1|189029|e_gw1.9.611.1 106 179 +;Gap=M210
scaffold13|size664574	blastx	match_part	475184	475444	217	-	.	ID=scaffold13|size664574:hsp:38225:3.12.0.4;Parent=scaffold13|size664574:hit:19165:3.12.0.4;Target=jgi|Fracy1|189029|e_gw1.9.611.1 159 247 +;Gap=M261
scaffold13|size664574	blastx	match_part	474604	475107	502	-	.	ID=scaffold13|size664574:hsp:38226:3.12.0.4;Parent=scaffold13|size664574:hit:19165:3.12.0.4;Target=jgi|Fracy1|189029|e_gw1.9.611.1 248 420 +;Gap=M504
scaffold13|size664574	blastx	protein_match	474616	476081	481	-	.	ID=scaffold13|size664574:hit:19166:3.12.0.4;Name=jgi|Fracy1|139422|gw1.11.47.1;score=481
scaffold13|size664574	blastx	match_part	475980	476081	72	-	.	ID=scaffold13|size664574:hsp:38227:3.12.0.4;Parent=scaffold13|size664574:hit:19166:3.12.0.4;Target=jgi|Fracy1|139422|gw1.11.47.1 1 32 +;Gap=M102
scaffold13|size664574	blastx	match_part	475742	475936	234	-	.	ID=scaffold13|size664574:hsp:38228:3.12.0.4;Parent=scaffold13|size664574:hit:19166:3.12.0.4;Target=jgi|Fracy1|139422|gw1.11.47.1 38 102 +;Gap=M195
scaffold13|size664574	blastx	match_part	475495	475665	175	-	.	ID=scaffold13|size664574:hsp:38229:3.12.0.4;Parent=scaffold13|size664574:hit:19166:3.12.0.4;Target=jgi|Fracy1|139422|gw1.11.47.1 96 158 +;Gap=M171
scaffold13|size664574	blastx	match_part	475178	475444	213	-	.	ID=scaffold13|size664574:hsp:38230:3.12.0.4;Parent=scaffold13|size664574:hit:19166:3.12.0.4;Target=jgi|Fracy1|139422|gw1.11.47.1 149 239 +;Gap=M267
scaffold13|size664574	blastx	match_part	474616	475107	481	-	.	ID=scaffold13|size664574:hsp:38231:3.12.0.4;Parent=scaffold13|size664574:hit:19166:3.12.0.4;Target=jgi|Fracy1|139422|gw1.11.47.1 238 387 +;Gap=M492
scaffold13|size664574	blastx	protein_match	474604	476099	502	-	.	ID=scaffold13|size664574:hit:19167:3.12.0.4;Name=jgi|Fracy1|189029|e_gw1.9.611.1;score=502
scaffold13|size664574	blastx	match_part	475980	476099	83	-	.	ID=scaffold13|size664574:hsp:38232:3.12.0.4;Parent=scaffold13|size664574:hit:19167:3.12.0.4;Target=jgi|Fracy1|189029|e_gw1.9.611.1 5 42 +;Gap=M120
scaffold13|size664574	blastx	match_part	475742	475936	234	-	.	ID=scaffold13|size664574:hsp:38233:3.12.0.4;Parent=scaffold13|size664574:hit:19167:3.12.0.4;Target=jgi|Fracy1|189029|e_gw1.9.611.1 48 112 +;Gap=M195
scaffold13|size664574	blastx	match_part	475456	475665	178	-	.	ID=scaffold13|size664574:hsp:38234:3.12.0.4;Parent=scaffold13|size664574:hit:19167:3.12.0.4;Target=jgi|Fracy1|189029|e_gw1.9.611.1 106 179 +;Gap=M210
scaffold13|size664574	blastx	match_part	475184	475444	217	-	.	ID=scaffold13|size664574:hsp:38235:3.12.0.4;Parent=scaffold13|size664574:hit:19167:3.12.0.4;Target=jgi|Fracy1|189029|e_gw1.9.611.1 159 247 +;Gap=M261
scaffold13|size664574	blastx	match_part	474604	475107	502	-	.	ID=scaffold13|size664574:hsp:38236:3.12.0.4;Parent=scaffold13|size664574:hit:19167:3.12.0.4;Target=jgi|Fracy1|189029|e_gw1.9.611.1 248 420 +;Gap=M504
scaffold13|size664574	blastx	protein_match	474673	475903	508	-	.	ID=scaffold13|size664574:hit:19168:3.12.0.4;Name=jgi|Phatr2|3183|gw1.22.77.1;score=508
scaffold13|size664574	blastx	match_part	475742	475903	231	-	.	ID=scaffold13|size664574:hsp:38237:3.12.0.4;Parent=scaffold13|size664574:hit:19168:3.12.0.4;Target=jgi|Phatr2|3183|gw1.22.77.1 4 57 +;Gap=M162
scaffold13|size664574	blastx	match_part	474673	475665	508	-	.	ID=scaffold13|size664574:hsp:38238:3.12.0.4;Parent=scaffold13|size664574:hit:19168:3.12.0.4;Target=jgi|Phatr2|3183|gw1.22.77.1 51 323 +;Gap=M993
scaffold13|size664574	blastx	match_part	475154	475420	217	-	.	ID=scaffold13|size664574:hsp:38239:3.12.0.4;Parent=scaffold13|size664574:hit:19168:3.12.0.4;Target=jgi|Phatr2|3183|gw1.22.77.1 107 190 +;Gap=M267
scaffold13|size664574	blastx	protein_match	476754	477118	309	+	.	ID=scaffold13|size664574:hit:19169:3.12.0.4;Name=jgi|Thaoce1|86865|rna31293;score=309
scaffold13|size664574	blastx	match_part	476754	477053	309	+	.	ID=scaffold13|size664574:hsp:38240:3.12.0.4;Parent=scaffold13|size664574:hit:19169:3.12.0.4;Target=jgi|Thaoce1|86865|rna31293 1 101 +;Gap=M300
scaffold13|size664574	blastx	match_part	477053	477118	91	+	.	ID=scaffold13|size664574:hsp:38241:3.12.0.4;Parent=scaffold13|size664574:hit:19169:3.12.0.4;Target=jgi|Thaoce1|86865|rna31293 101 122 +;Gap=M66
scaffold13|size664574	blastx	protein_match	476601	477118	674	+	.	ID=scaffold13|size664574:hit:19170:3.12.0.4;Name=jgi|Fracy1|187868|e_gw1.8.431.1;score=674
scaffold13|size664574	blastx	match_part	476601	477068	674	+	.	ID=scaffold13|size664574:hsp:38242:3.12.0.4;Parent=scaffold13|size664574:hit:19170:3.12.0.4;Target=jgi|Fracy1|187868|e_gw1.8.431.1 43 198 +;Gap=M468
scaffold13|size664574	blastx	match_part	477056	477118	107	+	.	ID=scaffold13|size664574:hsp:38243:3.12.0.4;Parent=scaffold13|size664574:hit:19170:3.12.0.4;Target=jgi|Fracy1|187868|e_gw1.8.431.1 195 215 +;Gap=M63
scaffold13|size664574	blastx	protein_match	476550	477053	676	+	.	ID=scaffold13|size664574:hit:19171:3.12.0.4;Name=jgi|Thaps3|268576|estExt_thaps1_ua_kg.C_chr_30355;score=676
scaffold13|size664574	blastx	match_part	476550	477053	676	+	.	ID=scaffold13|size664574:hsp:38244:3.12.0.4;Parent=scaffold13|size664574:hit:19171:3.12.0.4;Target=jgi|Thaps3|268576|estExt_thaps1_ua_kg.C_chr_30355 1 171 +;Gap=M504
scaffold13|size664574	blastx	protein_match	476601	477118	674	+	.	ID=scaffold13|size664574:hit:19172:3.12.0.4;Name=jgi|Fracy1|187868|e_gw1.8.431.1;score=674
scaffold13|size664574	blastx	match_part	476601	477068	674	+	.	ID=scaffold13|size664574:hsp:38245:3.12.0.4;Parent=scaffold13|size664574:hit:19172:3.12.0.4;Target=jgi|Fracy1|187868|e_gw1.8.431.1 43 198 +;Gap=M468
scaffold13|size664574	blastx	match_part	477056	477118	107	+	.	ID=scaffold13|size664574:hsp:38246:3.12.0.4;Parent=scaffold13|size664574:hit:19172:3.12.0.4;Target=jgi|Fracy1|187868|e_gw1.8.431.1 195 215 +;Gap=M63
scaffold13|size664574	blastx	protein_match	476601	477118	674	+	.	ID=scaffold13|size664574:hit:19173:3.12.0.4;Name=jgi|Fracy1|187868|e_gw1.8.431.1;score=674
scaffold13|size664574	blastx	match_part	476601	477068	674	+	.	ID=scaffold13|size664574:hsp:38247:3.12.0.4;Parent=scaffold13|size664574:hit:19173:3.12.0.4;Target=jgi|Fracy1|187868|e_gw1.8.431.1 43 198 +;Gap=M468
scaffold13|size664574	blastx	match_part	477056	477118	107	+	.	ID=scaffold13|size664574:hsp:38248:3.12.0.4;Parent=scaffold13|size664574:hit:19173:3.12.0.4;Target=jgi|Fracy1|187868|e_gw1.8.431.1 195 215 +;Gap=M63
scaffold13|size664574	blastx	protein_match	476556	477118	693	+	.	ID=scaffold13|size664574:hit:19174:3.12.0.4;Name=jgi|Phatr2|46550|estExt_fgenesh1_pg.C_chr_100264;score=693
scaffold13|size664574	blastx	match_part	476556	477074	693	+	.	ID=scaffold13|size664574:hsp:38249:3.12.0.4;Parent=scaffold13|size664574:hit:19174:3.12.0.4;Target=jgi|Phatr2|46550|estExt_fgenesh1_pg.C_chr_100264 15 188 +;Gap=M519
scaffold13|size664574	blastx	match_part	477050	477118	86	+	.	ID=scaffold13|size664574:hsp:38250:3.12.0.4;Parent=scaffold13|size664574:hit:19174:3.12.0.4;Target=jgi|Phatr2|46550|estExt_fgenesh1_pg.C_chr_100264 181 203 +;Gap=M69
scaffold13|size664574	blastx	protein_match	477398	479788	1543	-	.	ID=scaffold13|size664574:hit:19175:3.12.0.4;Name=jgi|Fracy1|180878|e_gw1.2.633.1;score=1543
scaffold13|size664574	blastx	match_part	477398	479788	1543	-	.	ID=scaffold13|size664574:hsp:38251:3.12.0.4;Parent=scaffold13|size664574:hit:19175:3.12.0.4;Target=jgi|Fracy1|180878|e_gw1.2.633.1 1 784 +;Gap=M2391
scaffold13|size664574	blastx	protein_match	477398	479788	1508	-	.	ID=scaffold13|size664574:hit:19176:3.12.0.4;Name=jgi|Fracy1|201840|e_gw1.69.13.1;score=1508
scaffold13|size664574	blastx	match_part	477398	479788	1508	-	.	ID=scaffold13|size664574:hsp:38252:3.12.0.4;Parent=scaffold13|size664574:hit:19176:3.12.0.4;Target=jgi|Fracy1|201840|e_gw1.69.13.1 1 782 +;Gap=M2391
scaffold13|size664574	blastx	protein_match	477368	479701	2130	-	.	ID=scaffold13|size664574:hit:19177:3.12.0.4;Name=jgi|Thaoce1|81835|rna1859;score=2130
scaffold13|size664574	blastx	match_part	477368	479701	2130	-	.	ID=scaffold13|size664574:hsp:38253:3.12.0.4;Parent=scaffold13|size664574:hit:19177:3.12.0.4;Target=jgi|Thaoce1|81835|rna1859 120 892 +;Gap=M2334
scaffold13|size664574	blastx	protein_match	477398	479788	1543	-	.	ID=scaffold13|size664574:hit:19178:3.12.0.4;Name=jgi|Fracy1|180878|e_gw1.2.633.1;score=1543
scaffold13|size664574	blastx	match_part	477398	479788	1543	-	.	ID=scaffold13|size664574:hsp:38254:3.12.0.4;Parent=scaffold13|size664574:hit:19178:3.12.0.4;Target=jgi|Fracy1|180878|e_gw1.2.633.1 1 784 +;Gap=M2391
scaffold13|size664574	blastx	protein_match	477274	479788	74	-	.	ID=scaffold13|size664574:hit:19179:3.12.0.4;Name=jgi|Thaps3|22036|estExt_fgenesh1_pg.C_chr_30935;score=74
scaffold13|size664574	blastx	match_part	477377	479788	2514	-	.	ID=scaffold13|size664574:hsp:38255:3.12.0.4;Parent=scaffold13|size664574:hit:19179:3.12.0.4;Target=jgi|Thaps3|22036|estExt_fgenesh1_pg.C_chr_30935 1 812 +;Gap=M2412
scaffold13|size664574	blastx	match_part	477274	477342	74	-	.	ID=scaffold13|size664574:hsp:38256:3.12.0.4;Parent=scaffold13|size664574:hit:19179:3.12.0.4;Target=jgi|Thaps3|22036|estExt_fgenesh1_pg.C_chr_30935 818 841 +;Gap=M69
scaffold13|size664574	blastx	protein_match	477398	479788	1508	-	.	ID=scaffold13|size664574:hit:19180:3.12.0.4;Name=jgi|Fracy1|201840|e_gw1.69.13.1;score=1508
scaffold13|size664574	blastx	match_part	477398	479788	1508	-	.	ID=scaffold13|size664574:hsp:38257:3.12.0.4;Parent=scaffold13|size664574:hit:19180:3.12.0.4;Target=jgi|Fracy1|201840|e_gw1.69.13.1 1 782 +;Gap=M2391
scaffold13|size664574	blastx	protein_match	477392	479788	1426	-	.	ID=scaffold13|size664574:hit:19181:3.12.0.4;Name=jgi|Phatr2|47120|estExt_fgenesh1_pg.C_chr_120218;score=1426
scaffold13|size664574	blastx	match_part	477392	479788	1426	-	.	ID=scaffold13|size664574:hsp:38258:3.12.0.4;Parent=scaffold13|size664574:hit:19181:3.12.0.4;Target=jgi|Phatr2|47120|estExt_fgenesh1_pg.C_chr_120218 1 721 +;Gap=M2397
scaffold13|size664574	blastx	protein_match	477398	479788	1543	-	.	ID=scaffold13|size664574:hit:19182:3.12.0.4;Name=jgi|Fracy1|180878|e_gw1.2.633.1;score=1543
scaffold13|size664574	blastx	match_part	477398	479788	1543	-	.	ID=scaffold13|size664574:hsp:38259:3.12.0.4;Parent=scaffold13|size664574:hit:19182:3.12.0.4;Target=jgi|Fracy1|180878|e_gw1.2.633.1 1 784 +;Gap=M2391
scaffold13|size664574	blastx	protein_match	487206	488339	951	-	.	ID=scaffold13|size664574:hit:19183:3.12.0.4;Name=jgi|Fracy1|182633|e_gw1.4.470.1;score=951
scaffold13|size664574	blastx	match_part	487206	488339	951	-	.	ID=scaffold13|size664574:hsp:38260:3.12.0.4;Parent=scaffold13|size664574:hit:19183:3.12.0.4;Target=jgi|Fracy1|182633|e_gw1.4.470.1 15 378 +;Gap=M1134
scaffold13|size664574	blastx	protein_match	487206	488339	951	-	.	ID=scaffold13|size664574:hit:19184:3.12.0.4;Name=jgi|Fracy1|182633|e_gw1.4.470.1;score=951
scaffold13|size664574	blastx	match_part	487206	488339	951	-	.	ID=scaffold13|size664574:hsp:38261:3.12.0.4;Parent=scaffold13|size664574:hit:19184:3.12.0.4;Target=jgi|Fracy1|182633|e_gw1.4.470.1 15 378 +;Gap=M1134
scaffold13|size664574	blastx	protein_match	487203	488345	1347	-	.	ID=scaffold13|size664574:hit:19185:3.12.0.4;Name=jgi|Thaps3|27686|estExt_Genewise1.C_chr_30765;score=1347
scaffold13|size664574	blastx	match_part	487203	488345	1347	-	.	ID=scaffold13|size664574:hsp:38262:3.12.0.4;Parent=scaffold13|size664574:hit:19185:3.12.0.4;Target=jgi|Thaps3|27686|estExt_Genewise1.C_chr_30765 12 378 +;Gap=M1143
scaffold13|size664574	blastx	protein_match	487206	488339	777	-	.	ID=scaffold13|size664574:hit:19186:3.12.0.4;Name=jgi|Fracy1|242651|fgenesh2_pg.10_%2523_158;score=777
scaffold13|size664574	blastx	match_part	487206	488339	777	-	.	ID=scaffold13|size664574:hsp:38263:3.12.0.4;Parent=scaffold13|size664574:hit:19186:3.12.0.4;Target=jgi|Fracy1|242651|fgenesh2_pg.10_%252523_158 15 331 +;Gap=M1134
scaffold13|size664574	blastx	protein_match	487203	488342	1193	-	.	ID=scaffold13|size664574:hit:19187:3.12.0.4;Name=jgi|Thaoce1|90527|rna22768;score=1193
scaffold13|size664574	blastx	match_part	487203	488342	1193	-	.	ID=scaffold13|size664574:hsp:38264:3.12.0.4;Parent=scaffold13|size664574:hit:19187:3.12.0.4;Target=jgi|Thaoce1|90527|rna22768 6 383 +;Gap=M1140
scaffold13|size664574	blastx	protein_match	487191	488345	967	-	.	ID=scaffold13|size664574:hit:19188:3.12.0.4;Name=jgi|Phatr2|44178|estExt_fgenesh1_pg.C_chr_30466;score=967
scaffold13|size664574	blastx	match_part	487191	488345	967	-	.	ID=scaffold13|size664574:hsp:38265:3.12.0.4;Parent=scaffold13|size664574:hit:19188:3.12.0.4;Target=jgi|Phatr2|44178|estExt_fgenesh1_pg.C_chr_30466 11 377 +;Gap=M1155
scaffold13|size664574	blastx	protein_match	487206	488339	951	-	.	ID=scaffold13|size664574:hit:19189:3.12.0.4;Name=jgi|Fracy1|182633|e_gw1.4.470.1;score=951
scaffold13|size664574	blastx	match_part	487206	488339	951	-	.	ID=scaffold13|size664574:hsp:38266:3.12.0.4;Parent=scaffold13|size664574:hit:19189:3.12.0.4;Target=jgi|Fracy1|182633|e_gw1.4.470.1 15 378 +;Gap=M1134
scaffold13|size664574	protein2genome	protein_match	433643	434554	529	+	.	ID=scaffold13|size664574:hit:19190:3.12.0.4;Name=jgi|Thaoce1|69724|rna12485;score=529
scaffold13|size664574	protein2genome	match_part	433643	434554	529	+	.	ID=scaffold13|size664574:hsp:38267:3.12.0.4;Parent=scaffold13|size664574:hit:19190:3.12.0.4;Target=jgi|Thaoce1|69724|rna12485 1 308 +;Gap=M912
scaffold13|size664574	protein2genome	protein_match	433991	434203	156	+	.	ID=scaffold13|size664574:hit:19191:3.12.0.4;Name=jgi|Thaoce1|85075|rna29186;score=156
scaffold13|size664574	protein2genome	match_part	433991	434203	156	+	.	ID=scaffold13|size664574:hsp:38268:3.12.0.4;Parent=scaffold13|size664574:hit:19191:3.12.0.4;Target=jgi|Thaoce1|85075|rna29186 51 122 +;Gap=M213
scaffold13|size664574	protein2genome	protein_match	433442	434212	323	+	.	ID=scaffold13|size664574:hit:19192:3.12.0.4;Name=jgi|Thaoce1|79235|rna34064;score=323
scaffold13|size664574	protein2genome	match_part	433442	433789	323	+	.	ID=scaffold13|size664574:hsp:38269:3.12.0.4;Parent=scaffold13|size664574:hit:19192:3.12.0.4;Target=jgi|Thaoce1|79235|rna34064 13 130 +;Gap=M348
scaffold13|size664574	protein2genome	match_part	433973	434212	323	+	.	ID=scaffold13|size664574:hsp:38270:3.12.0.4;Parent=scaffold13|size664574:hit:19192:3.12.0.4;Target=jgi|Thaoce1|79235|rna34064 131 207 +;Gap=M240
scaffold13|size664574	protein2genome	protein_match	432974	434659	1028	+	.	ID=scaffold13|size664574:hit:19193:3.12.0.4;Name=jgi|Thaoce1|89257|rna12115;score=1028
scaffold13|size664574	protein2genome	match_part	432974	434659	1028	+	.	ID=scaffold13|size664574:hsp:38271:3.12.0.4;Parent=scaffold13|size664574:hit:19193:3.12.0.4;Target=jgi|Thaoce1|89257|rna12115 68 634 +;Gap=M1686
scaffold13|size664574	protein2genome	protein_match	433541	433984	303	+	.	ID=scaffold13|size664574:hit:19194:3.12.0.4;Name=jgi|Thaoce1|88588|rna18555;score=303
scaffold13|size664574	protein2genome	match_part	433541	433984	303	+	.	ID=scaffold13|size664574:hsp:38272:3.12.0.4;Parent=scaffold13|size664574:hit:19194:3.12.0.4;Target=jgi|Thaoce1|88588|rna18555 30 178 +;Gap=M444
scaffold13|size664574	protein2genome	protein_match	433970	434659	420	+	.	ID=scaffold13|size664574:hit:19195:3.12.0.4;Name=jgi|Thaoce1|71899|rna24720;score=420
scaffold13|size664574	protein2genome	match_part	433970	434659	420	+	.	ID=scaffold13|size664574:hsp:38273:3.12.0.4;Parent=scaffold13|size664574:hit:19195:3.12.0.4;Target=jgi|Thaoce1|71899|rna24720 13 244 +;Gap=M690
scaffold13|size664574	protein2genome	protein_match	433619	434323	457	+	.	ID=scaffold13|size664574:hit:19196:3.12.0.4;Name=jgi|Thaoce1|98330|rna14687;score=457
scaffold13|size664574	protein2genome	match_part	433619	434323	457	+	.	ID=scaffold13|size664574:hsp:38274:3.12.0.4;Parent=scaffold13|size664574:hit:19196:3.12.0.4;Target=jgi|Thaoce1|98330|rna14687 124 360 +;Gap=M705
scaffold13|size664574	protein2genome	protein_match	433724	434119	297	+	.	ID=scaffold13|size664574:hit:19197:3.12.0.4;Name=jgi|Thaoce1|78740|rna25449;score=297
scaffold13|size664574	protein2genome	match_part	433724	434119	297	+	.	ID=scaffold13|size664574:hsp:38275:3.12.0.4;Parent=scaffold13|size664574:hit:19197:3.12.0.4;Target=jgi|Thaoce1|78740|rna25449 47 179 +;Gap=M396
scaffold13|size664574	protein2genome	protein_match	433682	434062	259	+	.	ID=scaffold13|size664574:hit:19198:3.12.0.4;Name=jgi|Thaoce1|98450|rna31739;score=259
scaffold13|size664574	protein2genome	match_part	433682	434062	259	+	.	ID=scaffold13|size664574:hsp:38276:3.12.0.4;Parent=scaffold13|size664574:hit:19198:3.12.0.4;Target=jgi|Thaoce1|98450|rna31739 4 132 +;Gap=M381
scaffold13|size664574	protein2genome	protein_match	434117	434503	251	+	.	ID=scaffold13|size664574:hit:19199:3.12.0.4;Name=jgi|Thaoce1|97450|rna15639;score=251
scaffold13|size664574	protein2genome	match_part	434117	434503	251	+	.	ID=scaffold13|size664574:hsp:38277:3.12.0.4;Parent=scaffold13|size664574:hit:19199:3.12.0.4;Target=jgi|Thaoce1|97450|rna15639 6 136 +;Gap=M387
scaffold13|size664574	protein2genome	protein_match	439445	443544	3009	+	.	ID=scaffold13|size664574:hit:19200:3.12.0.4;Name=jgi|Thaps3|22016|estExt_fgenesh1_pg.C_chr_30897;score=3009
scaffold13|size664574	protein2genome	match_part	439445	439588	3009	+	.	ID=scaffold13|size664574:hsp:38278:3.12.0.4;Parent=scaffold13|size664574:hit:19200:3.12.0.4;Target=jgi|Thaps3|22016|estExt_fgenesh1_pg.C_chr_30897 623 670 +;Gap=M144
scaffold13|size664574	protein2genome	match_part	439669	439691	3009	+	.	ID=scaffold13|size664574:hsp:38279:3.12.0.4;Parent=scaffold13|size664574:hit:19200:3.12.0.4;Target=jgi|Thaps3|22016|estExt_fgenesh1_pg.C_chr_30897 671 677 +;Gap=M23
scaffold13|size664574	protein2genome	match_part	439787	439836	3009	+	.	ID=scaffold13|size664574:hsp:38280:3.12.0.4;Parent=scaffold13|size664574:hit:19200:3.12.0.4;Target=jgi|Thaps3|22016|estExt_fgenesh1_pg.C_chr_30897 678 694 +;Gap=M50
scaffold13|size664574	protein2genome	match_part	439918	440153	3009	+	.	ID=scaffold13|size664574:hsp:38281:3.12.0.4;Parent=scaffold13|size664574:hit:19200:3.12.0.4;Target=jgi|Thaps3|22016|estExt_fgenesh1_pg.C_chr_30897 695 773 +;Gap=M236
scaffold13|size664574	protein2genome	match_part	440227	440456	3009	+	.	ID=scaffold13|size664574:hsp:38282:3.12.0.4;Parent=scaffold13|size664574:hit:19200:3.12.0.4;Target=jgi|Thaps3|22016|estExt_fgenesh1_pg.C_chr_30897 774 847 +;Gap=M230
scaffold13|size664574	protein2genome	match_part	440538	440622	3009	+	.	ID=scaffold13|size664574:hsp:38283:3.12.0.4;Parent=scaffold13|size664574:hit:19200:3.12.0.4;Target=jgi|Thaps3|22016|estExt_fgenesh1_pg.C_chr_30897 848 876 +;Gap=M85
scaffold13|size664574	protein2genome	match_part	440708	440789	3009	+	.	ID=scaffold13|size664574:hsp:38284:3.12.0.4;Parent=scaffold13|size664574:hit:19200:3.12.0.4;Target=jgi|Thaps3|22016|estExt_fgenesh1_pg.C_chr_30897 877 903 +;Gap=M82
scaffold13|size664574	protein2genome	match_part	440875	440990	3009	+	.	ID=scaffold13|size664574:hsp:38285:3.12.0.4;Parent=scaffold13|size664574:hit:19200:3.12.0.4;Target=jgi|Thaps3|22016|estExt_fgenesh1_pg.C_chr_30897 904 942 +;Gap=M116
scaffold13|size664574	protein2genome	match_part	441069	441105	3009	+	.	ID=scaffold13|size664574:hsp:38286:3.12.0.4;Parent=scaffold13|size664574:hit:19200:3.12.0.4;Target=jgi|Thaps3|22016|estExt_fgenesh1_pg.C_chr_30897 943 954 +;Gap=M37
scaffold13|size664574	protein2genome	match_part	441180	441213	3009	+	.	ID=scaffold13|size664574:hsp:38287:3.12.0.4;Parent=scaffold13|size664574:hit:19200:3.12.0.4;Target=jgi|Thaps3|22016|estExt_fgenesh1_pg.C_chr_30897 955 965 +;Gap=M34
scaffold13|size664574	protein2genome	match_part	441405	441457	3009	+	.	ID=scaffold13|size664574:hsp:38288:3.12.0.4;Parent=scaffold13|size664574:hit:19200:3.12.0.4;Target=jgi|Thaps3|22016|estExt_fgenesh1_pg.C_chr_30897 966 983 +;Gap=M53
scaffold13|size664574	protein2genome	match_part	441544	441748	3009	+	.	ID=scaffold13|size664574:hsp:38289:3.12.0.4;Parent=scaffold13|size664574:hit:19200:3.12.0.4;Target=jgi|Thaps3|22016|estExt_fgenesh1_pg.C_chr_30897 984 1051 +;Gap=M205
scaffold13|size664574	protein2genome	match_part	441841	442064	3009	+	.	ID=scaffold13|size664574:hsp:38290:3.12.0.4;Parent=scaffold13|size664574:hit:19200:3.12.0.4;Target=jgi|Thaps3|22016|estExt_fgenesh1_pg.C_chr_30897 1052 1126 +;Gap=M224
scaffold13|size664574	protein2genome	match_part	442145	442584	3009	+	.	ID=scaffold13|size664574:hsp:38291:3.12.0.4;Parent=scaffold13|size664574:hit:19200:3.12.0.4;Target=jgi|Thaps3|22016|estExt_fgenesh1_pg.C_chr_30897 1127 1273 +;Gap=M440
scaffold13|size664574	protein2genome	match_part	442748	442810	3009	+	.	ID=scaffold13|size664574:hsp:38292:3.12.0.4;Parent=scaffold13|size664574:hit:19200:3.12.0.4;Target=jgi|Thaps3|22016|estExt_fgenesh1_pg.C_chr_30897 1274 1294 +;Gap=M63
scaffold13|size664574	protein2genome	match_part	442894	443187	3009	+	.	ID=scaffold13|size664574:hsp:38293:3.12.0.4;Parent=scaffold13|size664574:hit:19200:3.12.0.4;Target=jgi|Thaps3|22016|estExt_fgenesh1_pg.C_chr_30897 1295 1392 +;Gap=M294
scaffold13|size664574	protein2genome	match_part	443265	443361	3009	+	.	ID=scaffold13|size664574:hsp:38294:3.12.0.4;Parent=scaffold13|size664574:hit:19200:3.12.0.4;Target=jgi|Thaps3|22016|estExt_fgenesh1_pg.C_chr_30897 1393 1424 +;Gap=M97
scaffold13|size664574	protein2genome	match_part	443438	443544	3009	+	.	ID=scaffold13|size664574:hsp:38295:3.12.0.4;Parent=scaffold13|size664574:hit:19200:3.12.0.4;Target=jgi|Thaps3|22016|estExt_fgenesh1_pg.C_chr_30897 1425 1460 +;Gap=M107
scaffold13|size664574	protein2genome	protein_match	439349	441734	380	+	.	ID=scaffold13|size664574:hit:19201:3.12.0.4;Name=jgi|Thaoce1|92658|rna7445;score=380
scaffold13|size664574	protein2genome	match_part	439349	439588	380	+	.	ID=scaffold13|size664574:hsp:38296:3.12.0.4;Parent=scaffold13|size664574:hit:19201:3.12.0.4;Target=jgi|Thaoce1|92658|rna7445 60 139 +;Gap=M240
scaffold13|size664574	protein2genome	match_part	439669	439691	380	+	.	ID=scaffold13|size664574:hsp:38297:3.12.0.4;Parent=scaffold13|size664574:hit:19201:3.12.0.4;Target=jgi|Thaoce1|92658|rna7445 140 146 +;Gap=M23
scaffold13|size664574	protein2genome	match_part	439787	439836	380	+	.	ID=scaffold13|size664574:hsp:38298:3.12.0.4;Parent=scaffold13|size664574:hit:19201:3.12.0.4;Target=jgi|Thaoce1|92658|rna7445 147 163 +;Gap=M50
scaffold13|size664574	protein2genome	match_part	439918	440079	380	+	.	ID=scaffold13|size664574:hsp:38299:3.12.0.4;Parent=scaffold13|size664574:hit:19201:3.12.0.4;Target=jgi|Thaoce1|92658|rna7445 164 220 +;Gap=M162
scaffold13|size664574	protein2genome	match_part	441691	441734	380	+	.	ID=scaffold13|size664574:hsp:38300:3.12.0.4;Parent=scaffold13|size664574:hit:19201:3.12.0.4;Target=jgi|Thaoce1|92658|rna7445 221 235 +;Gap=M44
scaffold13|size664574	protein2genome	protein_match	438915	443193	2145	+	.	ID=scaffold13|size664574:hit:19202:3.12.0.4;Name=jgi|Phatr2|21548|estExt_gwp_gw1.C_chr_130110;score=2145
scaffold13|size664574	protein2genome	match_part	438915	439099	2145	+	.	ID=scaffold13|size664574:hsp:38301:3.12.0.4;Parent=scaffold13|size664574:hit:19202:3.12.0.4;Target=jgi|Phatr2|21548|estExt_gwp_gw1.C_chr_130110 409 468 +;Gap=M185
scaffold13|size664574	protein2genome	match_part	439176	439239	2145	+	.	ID=scaffold13|size664574:hsp:38302:3.12.0.4;Parent=scaffold13|size664574:hit:19202:3.12.0.4;Target=jgi|Phatr2|21548|estExt_gwp_gw1.C_chr_130110 469 490 +;Gap=M64
scaffold13|size664574	protein2genome	match_part	439349	439588	2145	+	.	ID=scaffold13|size664574:hsp:38303:3.12.0.4;Parent=scaffold13|size664574:hit:19202:3.12.0.4;Target=jgi|Phatr2|21548|estExt_gwp_gw1.C_chr_130110 491 570 +;Gap=M240
scaffold13|size664574	protein2genome	match_part	439669	439691	2145	+	.	ID=scaffold13|size664574:hsp:38304:3.12.0.4;Parent=scaffold13|size664574:hit:19202:3.12.0.4;Target=jgi|Phatr2|21548|estExt_gwp_gw1.C_chr_130110 571 577 +;Gap=M23
scaffold13|size664574	protein2genome	match_part	439787	439836	2145	+	.	ID=scaffold13|size664574:hsp:38305:3.12.0.4;Parent=scaffold13|size664574:hit:19202:3.12.0.4;Target=jgi|Phatr2|21548|estExt_gwp_gw1.C_chr_130110 578 594 +;Gap=M50
scaffold13|size664574	protein2genome	match_part	439918	440153	2145	+	.	ID=scaffold13|size664574:hsp:38306:3.12.0.4;Parent=scaffold13|size664574:hit:19202:3.12.0.4;Target=jgi|Phatr2|21548|estExt_gwp_gw1.C_chr_130110 595 672 +;Gap=M236
scaffold13|size664574	protein2genome	match_part	440236	440456	2145	+	.	ID=scaffold13|size664574:hsp:38307:3.12.0.4;Parent=scaffold13|size664574:hit:19202:3.12.0.4;Target=jgi|Phatr2|21548|estExt_gwp_gw1.C_chr_130110 673 745 +;Gap=M221
scaffold13|size664574	protein2genome	match_part	440538	440622	2145	+	.	ID=scaffold13|size664574:hsp:38308:3.12.0.4;Parent=scaffold13|size664574:hit:19202:3.12.0.4;Target=jgi|Phatr2|21548|estExt_gwp_gw1.C_chr_130110 746 774 +;Gap=M85
scaffold13|size664574	protein2genome	match_part	440708	440789	2145	+	.	ID=scaffold13|size664574:hsp:38309:3.12.0.4;Parent=scaffold13|size664574:hit:19202:3.12.0.4;Target=jgi|Phatr2|21548|estExt_gwp_gw1.C_chr_130110 775 801 +;Gap=M82
scaffold13|size664574	protein2genome	match_part	440875	440990	2145	+	.	ID=scaffold13|size664574:hsp:38310:3.12.0.4;Parent=scaffold13|size664574:hit:19202:3.12.0.4;Target=jgi|Phatr2|21548|estExt_gwp_gw1.C_chr_130110 802 840 +;Gap=M116
scaffold13|size664574	protein2genome	match_part	441146	441213	2145	+	.	ID=scaffold13|size664574:hsp:38311:3.12.0.4;Parent=scaffold13|size664574:hit:19202:3.12.0.4;Target=jgi|Phatr2|21548|estExt_gwp_gw1.C_chr_130110 841 862 +;Gap=M68
scaffold13|size664574	protein2genome	match_part	441405	441457	2145	+	.	ID=scaffold13|size664574:hsp:38312:3.12.0.4;Parent=scaffold13|size664574:hit:19202:3.12.0.4;Target=jgi|Phatr2|21548|estExt_gwp_gw1.C_chr_130110 863 880 +;Gap=M53
scaffold13|size664574	protein2genome	match_part	441544	441748	2145	+	.	ID=scaffold13|size664574:hsp:38313:3.12.0.4;Parent=scaffold13|size664574:hit:19202:3.12.0.4;Target=jgi|Phatr2|21548|estExt_gwp_gw1.C_chr_130110 881 948 +;Gap=M205
scaffold13|size664574	protein2genome	match_part	441841	442064	2145	+	.	ID=scaffold13|size664574:hsp:38314:3.12.0.4;Parent=scaffold13|size664574:hit:19202:3.12.0.4;Target=jgi|Phatr2|21548|estExt_gwp_gw1.C_chr_130110 949 1026 +;Gap=M224
scaffold13|size664574	protein2genome	match_part	442145	442584	2145	+	.	ID=scaffold13|size664574:hsp:38315:3.12.0.4;Parent=scaffold13|size664574:hit:19202:3.12.0.4;Target=jgi|Phatr2|21548|estExt_gwp_gw1.C_chr_130110 1027 1173 +;Gap=M440
scaffold13|size664574	protein2genome	match_part	442748	442810	2145	+	.	ID=scaffold13|size664574:hsp:38316:3.12.0.4;Parent=scaffold13|size664574:hit:19202:3.12.0.4;Target=jgi|Phatr2|21548|estExt_gwp_gw1.C_chr_130110 1174 1194 +;Gap=M63
scaffold13|size664574	protein2genome	match_part	442894	443193	2145	+	.	ID=scaffold13|size664574:hsp:38317:3.12.0.4;Parent=scaffold13|size664574:hit:19202:3.12.0.4;Target=jgi|Phatr2|21548|estExt_gwp_gw1.C_chr_130110 1195 1295 +;Gap=M300
scaffold13|size664574	protein2genome	protein_match	437704	442218	3317	+	.	ID=scaffold13|size664574:hit:19203:3.12.0.4;Name=jgi|Thaoce1|81562|rna31728;score=3317
scaffold13|size664574	protein2genome	match_part	437704	438306	3317	+	.	ID=scaffold13|size664574:hsp:38318:3.12.0.4;Parent=scaffold13|size664574:hit:19203:3.12.0.4;Target=jgi|Thaoce1|81562|rna31728 346 546 +;Gap=M603
scaffold13|size664574	protein2genome	match_part	438390	439099	3317	+	.	ID=scaffold13|size664574:hsp:38319:3.12.0.4;Parent=scaffold13|size664574:hit:19203:3.12.0.4;Target=jgi|Thaoce1|81562|rna31728 547 786 +;Gap=M710
scaffold13|size664574	protein2genome	match_part	439176	439239	3317	+	.	ID=scaffold13|size664574:hsp:38320:3.12.0.4;Parent=scaffold13|size664574:hit:19203:3.12.0.4;Target=jgi|Thaoce1|81562|rna31728 787 808 +;Gap=M64
scaffold13|size664574	protein2genome	match_part	439349	439588	3317	+	.	ID=scaffold13|size664574:hsp:38321:3.12.0.4;Parent=scaffold13|size664574:hit:19203:3.12.0.4;Target=jgi|Thaoce1|81562|rna31728 809 888 +;Gap=M240
scaffold13|size664574	protein2genome	match_part	439669	439691	3317	+	.	ID=scaffold13|size664574:hsp:38322:3.12.0.4;Parent=scaffold13|size664574:hit:19203:3.12.0.4;Target=jgi|Thaoce1|81562|rna31728 889 895 +;Gap=M23
scaffold13|size664574	protein2genome	match_part	439787	439836	3317	+	.	ID=scaffold13|size664574:hsp:38323:3.12.0.4;Parent=scaffold13|size664574:hit:19203:3.12.0.4;Target=jgi|Thaoce1|81562|rna31728 896 912 +;Gap=M50
scaffold13|size664574	protein2genome	match_part	439918	440153	3317	+	.	ID=scaffold13|size664574:hsp:38324:3.12.0.4;Parent=scaffold13|size664574:hit:19203:3.12.0.4;Target=jgi|Thaoce1|81562|rna31728 913 991 +;Gap=M236
scaffold13|size664574	protein2genome	match_part	440236	440456	3317	+	.	ID=scaffold13|size664574:hsp:38325:3.12.0.4;Parent=scaffold13|size664574:hit:19203:3.12.0.4;Target=jgi|Thaoce1|81562|rna31728 992 1064 +;Gap=M221
scaffold13|size664574	protein2genome	match_part	440538	440622	3317	+	.	ID=scaffold13|size664574:hsp:38326:3.12.0.4;Parent=scaffold13|size664574:hit:19203:3.12.0.4;Target=jgi|Thaoce1|81562|rna31728 1065 1093 +;Gap=M85
scaffold13|size664574	protein2genome	match_part	440708	440789	3317	+	.	ID=scaffold13|size664574:hsp:38327:3.12.0.4;Parent=scaffold13|size664574:hit:19203:3.12.0.4;Target=jgi|Thaoce1|81562|rna31728 1094 1120 +;Gap=M82
scaffold13|size664574	protein2genome	match_part	440875	440990	3317	+	.	ID=scaffold13|size664574:hsp:38328:3.12.0.4;Parent=scaffold13|size664574:hit:19203:3.12.0.4;Target=jgi|Thaoce1|81562|rna31728 1121 1159 +;Gap=M116
scaffold13|size664574	protein2genome	match_part	441069	441105	3317	+	.	ID=scaffold13|size664574:hsp:38329:3.12.0.4;Parent=scaffold13|size664574:hit:19203:3.12.0.4;Target=jgi|Thaoce1|81562|rna31728 1160 1171 +;Gap=M37
scaffold13|size664574	protein2genome	match_part	441180	441213	3317	+	.	ID=scaffold13|size664574:hsp:38330:3.12.0.4;Parent=scaffold13|size664574:hit:19203:3.12.0.4;Target=jgi|Thaoce1|81562|rna31728 1172 1182 +;Gap=M34
scaffold13|size664574	protein2genome	match_part	441405	441457	3317	+	.	ID=scaffold13|size664574:hsp:38331:3.12.0.4;Parent=scaffold13|size664574:hit:19203:3.12.0.4;Target=jgi|Thaoce1|81562|rna31728 1183 1200 +;Gap=M53
scaffold13|size664574	protein2genome	match_part	441544	441748	3317	+	.	ID=scaffold13|size664574:hsp:38332:3.12.0.4;Parent=scaffold13|size664574:hit:19203:3.12.0.4;Target=jgi|Thaoce1|81562|rna31728 1201 1268 +;Gap=M205
scaffold13|size664574	protein2genome	match_part	441841	442064	3317	+	.	ID=scaffold13|size664574:hsp:38333:3.12.0.4;Parent=scaffold13|size664574:hit:19203:3.12.0.4;Target=jgi|Thaoce1|81562|rna31728 1269 1344 +;Gap=M224
scaffold13|size664574	protein2genome	match_part	442145	442218	3317	+	.	ID=scaffold13|size664574:hsp:38334:3.12.0.4;Parent=scaffold13|size664574:hit:19203:3.12.0.4;Target=jgi|Thaoce1|81562|rna31728 1345 1369 +;Gap=M74
scaffold13|size664574	protein2genome	protein_match	456785	457982	773	+	.	ID=scaffold13|size664574:hit:19204:3.12.0.4;Name=jgi|Phatr2|16859|e_gw1.29.65.1;score=773
scaffold13|size664574	protein2genome	match_part	456785	456881	773	+	.	ID=scaffold13|size664574:hsp:38335:3.12.0.4;Parent=scaffold13|size664574:hit:19204:3.12.0.4;Target=jgi|Phatr2|16859|e_gw1.29.65.1 1 32 +;Gap=M97
scaffold13|size664574	protein2genome	match_part	457096	457316	773	+	.	ID=scaffold13|size664574:hsp:38336:3.12.0.4;Parent=scaffold13|size664574:hit:19204:3.12.0.4;Target=jgi|Phatr2|16859|e_gw1.29.65.1 33 106 +;Gap=M221
scaffold13|size664574	protein2genome	match_part	457404	457686	773	+	.	ID=scaffold13|size664574:hsp:38337:3.12.0.4;Parent=scaffold13|size664574:hit:19204:3.12.0.4;Target=jgi|Phatr2|16859|e_gw1.29.65.1 107 201 +;Gap=M283
scaffold13|size664574	protein2genome	match_part	457759	457870	773	+	.	ID=scaffold13|size664574:hsp:38338:3.12.0.4;Parent=scaffold13|size664574:hit:19204:3.12.0.4;Target=jgi|Phatr2|16859|e_gw1.29.65.1 202 238 +;Gap=M112
scaffold13|size664574	protein2genome	match_part	457907	457982	773	+	.	ID=scaffold13|size664574:hsp:38339:3.12.0.4;Parent=scaffold13|size664574:hit:19204:3.12.0.4;Target=jgi|Phatr2|16859|e_gw1.29.65.1 239 264 +;Gap=M76
scaffold13|size664574	protein2genome	protein_match	456581	457457	496	+	.	ID=scaffold13|size664574:hit:19205:3.12.0.4;Name=jgi|Thaoce1|92863|rna8665;score=496
scaffold13|size664574	protein2genome	match_part	456581	456881	496	+	.	ID=scaffold13|size664574:hsp:38340:3.12.0.4;Parent=scaffold13|size664574:hit:19205:3.12.0.4;Target=jgi|Thaoce1|92863|rna8665 4 102 +;Gap=M301
scaffold13|size664574	protein2genome	match_part	457096	457316	496	+	.	ID=scaffold13|size664574:hsp:38341:3.12.0.4;Parent=scaffold13|size664574:hit:19205:3.12.0.4;Target=jgi|Thaoce1|92863|rna8665 103 176 +;Gap=M221
scaffold13|size664574	protein2genome	match_part	457404	457457	496	+	.	ID=scaffold13|size664574:hsp:38342:3.12.0.4;Parent=scaffold13|size664574:hit:19205:3.12.0.4;Target=jgi|Thaoce1|92863|rna8665 177 194 +;Gap=M54
scaffold13|size664574	protein2genome	protein_match	456788	457970	636	+	.	ID=scaffold13|size664574:hit:19206:3.12.0.4;Name=jgi|Fracy1|151461|gw1.18.174.1;score=636
scaffold13|size664574	protein2genome	match_part	456788	456881	636	+	.	ID=scaffold13|size664574:hsp:38343:3.12.0.4;Parent=scaffold13|size664574:hit:19206:3.12.0.4;Target=jgi|Fracy1|151461|gw1.18.174.1 1 31 +;Gap=M94
scaffold13|size664574	protein2genome	match_part	457096	457316	636	+	.	ID=scaffold13|size664574:hsp:38344:3.12.0.4;Parent=scaffold13|size664574:hit:19206:3.12.0.4;Target=jgi|Fracy1|151461|gw1.18.174.1 32 107 +;Gap=M221
scaffold13|size664574	protein2genome	match_part	457404	457686	636	+	.	ID=scaffold13|size664574:hsp:38345:3.12.0.4;Parent=scaffold13|size664574:hit:19206:3.12.0.4;Target=jgi|Fracy1|151461|gw1.18.174.1 108 201 +;Gap=M283
scaffold13|size664574	protein2genome	match_part	457759	457970	636	+	.	ID=scaffold13|size664574:hsp:38346:3.12.0.4;Parent=scaffold13|size664574:hit:19206:3.12.0.4;Target=jgi|Fracy1|151461|gw1.18.174.1 202 268 +;Gap=M212
scaffold13|size664574	protein2genome	protein_match	457095	457841	596	+	.	ID=scaffold13|size664574:hit:19207:3.12.0.4;Name=jgi|Fracy1|225537|fgenesh2_pm.6_%2523_39;score=596
scaffold13|size664574	protein2genome	match_part	457095	457316	596	+	.	ID=scaffold13|size664574:hsp:38347:3.12.0.4;Parent=scaffold13|size664574:hit:19207:3.12.0.4;Target=jgi|Fracy1|225537|fgenesh2_pm.6_%252523_39 32 105 +;Gap=M222
scaffold13|size664574	protein2genome	match_part	457404	457686	596	+	.	ID=scaffold13|size664574:hsp:38348:3.12.0.4;Parent=scaffold13|size664574:hit:19207:3.12.0.4;Target=jgi|Fracy1|225537|fgenesh2_pm.6_%252523_39 106 199 +;Gap=M283
scaffold13|size664574	protein2genome	match_part	457759	457841	596	+	.	ID=scaffold13|size664574:hsp:38349:3.12.0.4;Parent=scaffold13|size664574:hit:19207:3.12.0.4;Target=jgi|Fracy1|225537|fgenesh2_pm.6_%252523_39 200 225 +;Gap=M83
scaffold13|size664574	protein2genome	protein_match	456788	458006	710	+	.	ID=scaffold13|size664574:hit:19208:3.12.0.4;Name=jgi|Thaps3|35956|e_gw1.8.151.1;score=710
scaffold13|size664574	protein2genome	match_part	456788	456881	710	+	.	ID=scaffold13|size664574:hsp:38350:3.12.0.4;Parent=scaffold13|size664574:hit:19208:3.12.0.4;Target=jgi|Thaps3|35956|e_gw1.8.151.1 1 31 +;Gap=M94
scaffold13|size664574	protein2genome	match_part	457096	457316	710	+	.	ID=scaffold13|size664574:hsp:38351:3.12.0.4;Parent=scaffold13|size664574:hit:19208:3.12.0.4;Target=jgi|Thaps3|35956|e_gw1.8.151.1 32 105 +;Gap=M221
scaffold13|size664574	protein2genome	match_part	457404	457686	710	+	.	ID=scaffold13|size664574:hsp:38352:3.12.0.4;Parent=scaffold13|size664574:hit:19208:3.12.0.4;Target=jgi|Thaps3|35956|e_gw1.8.151.1 106 199 +;Gap=M283
scaffold13|size664574	protein2genome	match_part	457759	457867	710	+	.	ID=scaffold13|size664574:hsp:38353:3.12.0.4;Parent=scaffold13|size664574:hit:19208:3.12.0.4;Target=jgi|Thaps3|35956|e_gw1.8.151.1 200 235 +;Gap=M109
scaffold13|size664574	protein2genome	match_part	457907	458006	710	+	.	ID=scaffold13|size664574:hsp:38354:3.12.0.4;Parent=scaffold13|size664574:hit:19208:3.12.0.4;Target=jgi|Thaps3|35956|e_gw1.8.151.1 236 269 +;Gap=M100
scaffold13|size664574	protein2genome	protein_match	457401	457970	370	+	.	ID=scaffold13|size664574:hit:19209:3.12.0.4;Name=jgi|Fracy1|240589|fgenesh2_pg.7_%2523_927;score=370
scaffold13|size664574	protein2genome	match_part	457401	457686	370	+	.	ID=scaffold13|size664574:hsp:38355:3.12.0.4;Parent=scaffold13|size664574:hit:19209:3.12.0.4;Target=jgi|Fracy1|240589|fgenesh2_pg.7_%252523_927 8 102 +;Gap=M286
scaffold13|size664574	protein2genome	match_part	457759	457970	370	+	.	ID=scaffold13|size664574:hsp:38356:3.12.0.4;Parent=scaffold13|size664574:hit:19209:3.12.0.4;Target=jgi|Fracy1|240589|fgenesh2_pg.7_%252523_927 103 169 +;Gap=M212
scaffold13|size664574	protein2genome	protein_match	457095	457313	249	+	.	ID=scaffold13|size664574:hit:19210:3.12.0.4;Name=jgi|Thaoce1|77866|rna17344;score=249
scaffold13|size664574	protein2genome	match_part	457095	457313	249	+	.	ID=scaffold13|size664574:hsp:38357:3.12.0.4;Parent=scaffold13|size664574:hit:19210:3.12.0.4;Target=jgi|Thaoce1|77866|rna17344 46 118 +;Gap=M219
scaffold13|size664574	protein2genome	protein_match	457095	457991	947	+	.	ID=scaffold13|size664574:hit:19211:3.12.0.4;Name=jgi|Thaps3|16405|gw1.7.240.1;score=947
scaffold13|size664574	protein2genome	match_part	457095	457316	947	+	.	ID=scaffold13|size664574:hsp:38358:3.12.0.4;Parent=scaffold13|size664574:hit:19211:3.12.0.4;Target=jgi|Thaps3|16405|gw1.7.240.1 3 76 +;Gap=M222
scaffold13|size664574	protein2genome	match_part	457404	457686	947	+	.	ID=scaffold13|size664574:hsp:38359:3.12.0.4;Parent=scaffold13|size664574:hit:19211:3.12.0.4;Target=jgi|Thaps3|16405|gw1.7.240.1 77 170 +;Gap=M283
scaffold13|size664574	protein2genome	match_part	457759	457991	947	+	.	ID=scaffold13|size664574:hsp:38360:3.12.0.4;Parent=scaffold13|size664574:hit:19211:3.12.0.4;Target=jgi|Thaps3|16405|gw1.7.240.1 171 247 +;Gap=M233
scaffold13|size664574	protein2genome	protein_match	457095	457283	245	+	.	ID=scaffold13|size664574:hit:19212:3.12.0.4;Name=jgi|Fracy1|245442|fgenesh2_pg.15_%2523_279;score=245
scaffold13|size664574	protein2genome	match_part	457095	457283	245	+	.	ID=scaffold13|size664574:hsp:38361:3.12.0.4;Parent=scaffold13|size664574:hit:19212:3.12.0.4;Target=jgi|Fracy1|245442|fgenesh2_pg.15_%252523_279 32 94 +;Gap=M189
scaffold13|size664574	protein2genome	protein_match	457389	457631	223	+	.	ID=scaffold13|size664574:hit:19213:3.12.0.4;Name=jgi|Thaoce1|90268|rna4063;score=223
scaffold13|size664574	protein2genome	match_part	457389	457631	223	+	.	ID=scaffold13|size664574:hsp:38362:3.12.0.4;Parent=scaffold13|size664574:hit:19213:3.12.0.4;Target=jgi|Thaoce1|90268|rna4063 6 86 +;Gap=M243
scaffold13|size664574	protein2genome	protein_match	468981	469112	158	+	.	ID=scaffold13|size664574:hit:19214:3.12.0.4;Name=jgi|Thaoce1|94678|rna19405;score=158
scaffold13|size664574	protein2genome	match_part	468981	469112	158	+	.	ID=scaffold13|size664574:hsp:38363:3.12.0.4;Parent=scaffold13|size664574:hit:19214:3.12.0.4;Target=jgi|Thaoce1|94678|rna19405 1 44 +;Gap=M132
scaffold13|size664574	protein2genome	protein_match	468765	469235	495	+	.	ID=scaffold13|size664574:hit:19215:3.12.0.4;Name=jgi|Thaoce1|93481|rna19097;score=495
scaffold13|size664574	protein2genome	match_part	468765	469235	495	+	.	ID=scaffold13|size664574:hsp:38364:3.12.0.4;Parent=scaffold13|size664574:hit:19215:3.12.0.4;Target=jgi|Thaoce1|93481|rna19097 64 218 +;Gap=M471
scaffold13|size664574	protein2genome	protein_match	468810	469217	456	+	.	ID=scaffold13|size664574:hit:19216:3.12.0.4;Name=jgi|Thaoce1|82621|rna10095;score=456
scaffold13|size664574	protein2genome	match_part	468810	469217	456	+	.	ID=scaffold13|size664574:hsp:38365:3.12.0.4;Parent=scaffold13|size664574:hit:19216:3.12.0.4;Target=jgi|Thaoce1|82621|rna10095 1 134 +;Gap=M408
scaffold13|size664574	protein2genome	protein_match	469318	471684	1816	-	.	ID=scaffold13|size664574:hit:19217:3.12.0.4;Name=jgi|Fracy1|167310|estExt_Genewise1.C_21057;score=1816
scaffold13|size664574	protein2genome	match_part	471439	471684	1816	-	.	ID=scaffold13|size664574:hsp:38366:3.12.0.4;Parent=scaffold13|size664574:hit:19217:3.12.0.4;Target=jgi|Fracy1|167310|estExt_Genewise1.C_21057 63 144 +;Gap=M246
scaffold13|size664574	protein2genome	match_part	471164	471322	1816	-	.	ID=scaffold13|size664574:hsp:38367:3.12.0.4;Parent=scaffold13|size664574:hit:19217:3.12.0.4;Target=jgi|Fracy1|167310|estExt_Genewise1.C_21057 145 197 +;Gap=M159
scaffold13|size664574	protein2genome	match_part	470622	470813	1816	-	.	ID=scaffold13|size664574:hsp:38368:3.12.0.4;Parent=scaffold13|size664574:hit:19217:3.12.0.4;Target=jgi|Fracy1|167310|estExt_Genewise1.C_21057 198 261 +;Gap=M192
scaffold13|size664574	protein2genome	match_part	469926	470422	1816	-	.	ID=scaffold13|size664574:hsp:38369:3.12.0.4;Parent=scaffold13|size664574:hit:19217:3.12.0.4;Target=jgi|Fracy1|167310|estExt_Genewise1.C_21057 262 426 +;Gap=M497
scaffold13|size664574	protein2genome	match_part	469594	469851	1816	-	.	ID=scaffold13|size664574:hsp:38370:3.12.0.4;Parent=scaffold13|size664574:hit:19217:3.12.0.4;Target=jgi|Fracy1|167310|estExt_Genewise1.C_21057 427 512 +;Gap=M258
scaffold13|size664574	protein2genome	match_part	469318	469506	1816	-	.	ID=scaffold13|size664574:hsp:38371:3.12.0.4;Parent=scaffold13|size664574:hit:19217:3.12.0.4;Target=jgi|Fracy1|167310|estExt_Genewise1.C_21057 513 575 +;Gap=M189
scaffold13|size664574	protein2genome	protein_match	469318	470712	1486	-	.	ID=scaffold13|size664574:hit:19218:3.12.0.4;Name=jgi|Thaoce1|78908|rna16256;score=1486
scaffold13|size664574	protein2genome	match_part	470622	470712	1486	-	.	ID=scaffold13|size664574:hsp:38372:3.12.0.4;Parent=scaffold13|size664574:hit:19218:3.12.0.4;Target=jgi|Thaoce1|78908|rna16256 1 30 +;Gap=M91
scaffold13|size664574	protein2genome	match_part	469926	470422	1486	-	.	ID=scaffold13|size664574:hsp:38373:3.12.0.4;Parent=scaffold13|size664574:hit:19218:3.12.0.4;Target=jgi|Thaoce1|78908|rna16256 31 196 +;Gap=M497
scaffold13|size664574	protein2genome	match_part	469594	469851	1486	-	.	ID=scaffold13|size664574:hsp:38374:3.12.0.4;Parent=scaffold13|size664574:hit:19218:3.12.0.4;Target=jgi|Thaoce1|78908|rna16256 197 282 +;Gap=M258
scaffold13|size664574	protein2genome	match_part	469318	469509	1486	-	.	ID=scaffold13|size664574:hsp:38375:3.12.0.4;Parent=scaffold13|size664574:hit:19218:3.12.0.4;Target=jgi|Thaoce1|78908|rna16256 283 346 +;Gap=M192
scaffold13|size664574	protein2genome	protein_match	469318	471693	1887	-	.	ID=scaffold13|size664574:hit:19219:3.12.0.4;Name=jgi|Phatr2|45886|estExt_fgenesh1_pg.C_chr_80231;score=1887
scaffold13|size664574	protein2genome	match_part	471439	471693	1887	-	.	ID=scaffold13|size664574:hsp:38376:3.12.0.4;Parent=scaffold13|size664574:hit:19219:3.12.0.4;Target=jgi|Phatr2|45886|estExt_fgenesh1_pg.C_chr_80231 67 151 +;Gap=M255
scaffold13|size664574	protein2genome	match_part	471164	471322	1887	-	.	ID=scaffold13|size664574:hsp:38377:3.12.0.4;Parent=scaffold13|size664574:hit:19219:3.12.0.4;Target=jgi|Phatr2|45886|estExt_fgenesh1_pg.C_chr_80231 152 204 +;Gap=M159
scaffold13|size664574	protein2genome	match_part	470622	470813	1887	-	.	ID=scaffold13|size664574:hsp:38378:3.12.0.4;Parent=scaffold13|size664574:hit:19219:3.12.0.4;Target=jgi|Phatr2|45886|estExt_fgenesh1_pg.C_chr_80231 205 268 +;Gap=M192
scaffold13|size664574	protein2genome	match_part	469926	470422	1887	-	.	ID=scaffold13|size664574:hsp:38379:3.12.0.4;Parent=scaffold13|size664574:hit:19219:3.12.0.4;Target=jgi|Phatr2|45886|estExt_fgenesh1_pg.C_chr_80231 269 433 +;Gap=M497
scaffold13|size664574	protein2genome	match_part	469594	469851	1887	-	.	ID=scaffold13|size664574:hsp:38380:3.12.0.4;Parent=scaffold13|size664574:hit:19219:3.12.0.4;Target=jgi|Phatr2|45886|estExt_fgenesh1_pg.C_chr_80231 434 519 +;Gap=M258
scaffold13|size664574	protein2genome	match_part	469318	469503	1887	-	.	ID=scaffold13|size664574:hsp:38381:3.12.0.4;Parent=scaffold13|size664574:hit:19219:3.12.0.4;Target=jgi|Phatr2|45886|estExt_fgenesh1_pg.C_chr_80231 520 581 +;Gap=M186
scaffold13|size664574	protein2genome	protein_match	469318	471263	1771	-	.	ID=scaffold13|size664574:hit:19220:3.12.0.4;Name=jgi|Thaoce1|81850|rna10533;score=1771
scaffold13|size664574	protein2genome	match_part	471164	471263	1771	-	.	ID=scaffold13|size664574:hsp:38382:3.12.0.4;Parent=scaffold13|size664574:hit:19220:3.12.0.4;Target=jgi|Thaoce1|81850|rna10533 113 145 +;Gap=M100
scaffold13|size664574	protein2genome	match_part	470622	470813	1771	-	.	ID=scaffold13|size664574:hsp:38383:3.12.0.4;Parent=scaffold13|size664574:hit:19220:3.12.0.4;Target=jgi|Thaoce1|81850|rna10533 146 209 +;Gap=M192
scaffold13|size664574	protein2genome	match_part	469926	470422	1771	-	.	ID=scaffold13|size664574:hsp:38384:3.12.0.4;Parent=scaffold13|size664574:hit:19220:3.12.0.4;Target=jgi|Thaoce1|81850|rna10533 210 375 +;Gap=M497
scaffold13|size664574	protein2genome	match_part	469594	469851	1771	-	.	ID=scaffold13|size664574:hsp:38385:3.12.0.4;Parent=scaffold13|size664574:hit:19220:3.12.0.4;Target=jgi|Thaoce1|81850|rna10533 376 461 +;Gap=M258
scaffold13|size664574	protein2genome	match_part	469318	469509	1771	-	.	ID=scaffold13|size664574:hsp:38386:3.12.0.4;Parent=scaffold13|size664574:hit:19220:3.12.0.4;Target=jgi|Thaoce1|81850|rna10533 462 525 +;Gap=M192
scaffold13|size664574	protein2genome	protein_match	469318	471645	2186	-	.	ID=scaffold13|size664574:hit:19221:3.12.0.4;Name=jgi|Thaps3|32789|e_gw1.3.176.1;score=2186
scaffold13|size664574	protein2genome	match_part	471439	471645	2186	-	.	ID=scaffold13|size664574:hsp:38387:3.12.0.4;Parent=scaffold13|size664574:hit:19221:3.12.0.4;Target=jgi|Thaps3|32789|e_gw1.3.176.1 2 70 +;Gap=M207
scaffold13|size664574	protein2genome	match_part	471164	471322	2186	-	.	ID=scaffold13|size664574:hsp:38388:3.12.0.4;Parent=scaffold13|size664574:hit:19221:3.12.0.4;Target=jgi|Thaps3|32789|e_gw1.3.176.1 71 123 +;Gap=M159
scaffold13|size664574	protein2genome	match_part	470622	470813	2186	-	.	ID=scaffold13|size664574:hsp:38389:3.12.0.4;Parent=scaffold13|size664574:hit:19221:3.12.0.4;Target=jgi|Thaps3|32789|e_gw1.3.176.1 124 187 +;Gap=M192
scaffold13|size664574	protein2genome	match_part	469926	470422	2186	-	.	ID=scaffold13|size664574:hsp:38390:3.12.0.4;Parent=scaffold13|size664574:hit:19221:3.12.0.4;Target=jgi|Thaps3|32789|e_gw1.3.176.1 188 353 +;Gap=M497
scaffold13|size664574	protein2genome	match_part	469594	469851	2186	-	.	ID=scaffold13|size664574:hsp:38391:3.12.0.4;Parent=scaffold13|size664574:hit:19221:3.12.0.4;Target=jgi|Thaps3|32789|e_gw1.3.176.1 354 439 +;Gap=M258
scaffold13|size664574	protein2genome	match_part	469318	469503	2186	-	.	ID=scaffold13|size664574:hsp:38392:3.12.0.4;Parent=scaffold13|size664574:hit:19221:3.12.0.4;Target=jgi|Thaps3|32789|e_gw1.3.176.1 440 501 +;Gap=M186
scaffold13|size664574	protein2genome	protein_match	474580	475936	1146	-	.	ID=scaffold13|size664574:hit:19222:3.12.0.4;Name=jgi|Thaoce1|72215|rna32227;score=1146
scaffold13|size664574	protein2genome	match_part	475740	475936	1146	-	.	ID=scaffold13|size664574:hsp:38393:3.12.0.4;Parent=scaffold13|size664574:hit:19222:3.12.0.4;Target=jgi|Thaoce1|72215|rna32227 50 114 +;Gap=M197
scaffold13|size664574	protein2genome	match_part	475495	475642	1146	-	.	ID=scaffold13|size664574:hsp:38394:3.12.0.4;Parent=scaffold13|size664574:hit:19222:3.12.0.4;Target=jgi|Thaoce1|72215|rna32227 115 164 +;Gap=M148
scaffold13|size664574	protein2genome	match_part	475184	475417	1146	-	.	ID=scaffold13|size664574:hsp:38395:3.12.0.4;Parent=scaffold13|size664574:hit:19222:3.12.0.4;Target=jgi|Thaoce1|72215|rna32227 165 239 +;Gap=M234
scaffold13|size664574	protein2genome	match_part	474580	475107	1146	-	.	ID=scaffold13|size664574:hsp:38396:3.12.0.4;Parent=scaffold13|size664574:hit:19222:3.12.0.4;Target=jgi|Thaoce1|72215|rna32227 240 414 +;Gap=M528
scaffold13|size664574	protein2genome	protein_match	474604	475957	1170	-	.	ID=scaffold13|size664574:hit:19223:3.12.0.4;Name=jgi|Thaps3|27688|estExt_Genewise1.C_chr_30767;score=1170
scaffold13|size664574	protein2genome	match_part	475740	475957	1170	-	.	ID=scaffold13|size664574:hsp:38397:3.12.0.4;Parent=scaffold13|size664574:hit:19223:3.12.0.4;Target=jgi|Thaps3|27688|estExt_Genewise1.C_chr_30767 48 119 +;Gap=M218
scaffold13|size664574	protein2genome	match_part	475495	475642	1170	-	.	ID=scaffold13|size664574:hsp:38398:3.12.0.4;Parent=scaffold13|size664574:hit:19223:3.12.0.4;Target=jgi|Thaps3|27688|estExt_Genewise1.C_chr_30767 120 169 +;Gap=M148
scaffold13|size664574	protein2genome	match_part	475184	475417	1170	-	.	ID=scaffold13|size664574:hsp:38399:3.12.0.4;Parent=scaffold13|size664574:hit:19223:3.12.0.4;Target=jgi|Thaps3|27688|estExt_Genewise1.C_chr_30767 170 242 +;Gap=M234
scaffold13|size664574	protein2genome	match_part	475038	475107	1170	-	.	ID=scaffold13|size664574:hsp:38400:3.12.0.4;Parent=scaffold13|size664574:hit:19223:3.12.0.4;Target=jgi|Thaps3|27688|estExt_Genewise1.C_chr_30767 243 265 +;Gap=M70
scaffold13|size664574	protein2genome	match_part	474604	475007	1170	-	.	ID=scaffold13|size664574:hsp:38401:3.12.0.4;Parent=scaffold13|size664574:hit:19223:3.12.0.4;Target=jgi|Thaps3|27688|estExt_Genewise1.C_chr_30767 266 403 +;Gap=M404
scaffold13|size664574	protein2genome	protein_match	474943	475936	448	-	.	ID=scaffold13|size664574:hit:19224:3.12.0.4;Name=jgi|Fracy1|139422|gw1.11.47.1;score=448
scaffold13|size664574	protein2genome	match_part	475740	475936	448	-	.	ID=scaffold13|size664574:hsp:38402:3.12.0.4;Parent=scaffold13|size664574:hit:19224:3.12.0.4;Target=jgi|Fracy1|139422|gw1.11.47.1 38 102 +;Gap=M197
scaffold13|size664574	protein2genome	match_part	475495	475642	448	-	.	ID=scaffold13|size664574:hsp:38403:3.12.0.4;Parent=scaffold13|size664574:hit:19224:3.12.0.4;Target=jgi|Fracy1|139422|gw1.11.47.1 103 158 +;Gap=M148
scaffold13|size664574	protein2genome	match_part	475228	475440	448	-	.	ID=scaffold13|size664574:hsp:38404:3.12.0.4;Parent=scaffold13|size664574:hit:19224:3.12.0.4;Target=jgi|Fracy1|139422|gw1.11.47.1 159 227 +;Gap=M213
scaffold13|size664574	protein2genome	match_part	474943	475124	448	-	.	ID=scaffold13|size664574:hsp:38405:3.12.0.4;Parent=scaffold13|size664574:hit:19224:3.12.0.4;Target=jgi|Fracy1|139422|gw1.11.47.1 228 286 +;Gap=M182
scaffold13|size664574	protein2genome	protein_match	474673	475903	838	-	.	ID=scaffold13|size664574:hit:19225:3.12.0.4;Name=jgi|Phatr2|3183|gw1.22.77.1;score=838
scaffold13|size664574	protein2genome	match_part	475740	475903	838	-	.	ID=scaffold13|size664574:hsp:38406:3.12.0.4;Parent=scaffold13|size664574:hit:19225:3.12.0.4;Target=jgi|Phatr2|3183|gw1.22.77.1 4 57 +;Gap=M164
scaffold13|size664574	protein2genome	match_part	475495	475642	838	-	.	ID=scaffold13|size664574:hsp:38407:3.12.0.4;Parent=scaffold13|size664574:hit:19225:3.12.0.4;Target=jgi|Phatr2|3183|gw1.22.77.1 58 107 +;Gap=M148
scaffold13|size664574	protein2genome	match_part	475184	475417	838	-	.	ID=scaffold13|size664574:hsp:38408:3.12.0.4;Parent=scaffold13|size664574:hit:19225:3.12.0.4;Target=jgi|Phatr2|3183|gw1.22.77.1 108 180 +;Gap=M234
scaffold13|size664574	protein2genome	match_part	474673	475107	838	-	.	ID=scaffold13|size664574:hsp:38409:3.12.0.4;Parent=scaffold13|size664574:hit:19225:3.12.0.4;Target=jgi|Phatr2|3183|gw1.22.77.1 181 323 +;Gap=M435
scaffold13|size664574	protein2genome	protein_match	476754	477118	300	+	.	ID=scaffold13|size664574:hit:19226:3.12.0.4;Name=jgi|Thaoce1|86865|rna31293;score=300
scaffold13|size664574	protein2genome	match_part	476754	477118	300	+	.	ID=scaffold13|size664574:hsp:38410:3.12.0.4;Parent=scaffold13|size664574:hit:19226:3.12.0.4;Target=jgi|Thaoce1|86865|rna31293 1 122 +;Gap=M365
scaffold13|size664574	protein2genome	protein_match	476601	477118	716	+	.	ID=scaffold13|size664574:hit:19227:3.12.0.4;Name=jgi|Fracy1|187868|e_gw1.8.431.1;score=716
scaffold13|size664574	protein2genome	match_part	476601	477118	716	+	.	ID=scaffold13|size664574:hsp:38411:3.12.0.4;Parent=scaffold13|size664574:hit:19227:3.12.0.4;Target=jgi|Fracy1|187868|e_gw1.8.431.1 43 215 +;Gap=M518
scaffold13|size664574	protein2genome	protein_match	476583	477091	725	+	.	ID=scaffold13|size664574:hit:19228:3.12.0.4;Name=jgi|Thaps3|268576|estExt_thaps1_ua_kg.C_chr_30355;score=725
scaffold13|size664574	protein2genome	match_part	476583	477091	725	+	.	ID=scaffold13|size664574:hsp:38412:3.12.0.4;Parent=scaffold13|size664574:hit:19228:3.12.0.4;Target=jgi|Thaps3|268576|estExt_thaps1_ua_kg.C_chr_30355 15 183 +;Gap=M509
scaffold13|size664574	protein2genome	protein_match	476583	477118	707	+	.	ID=scaffold13|size664574:hit:19229:3.12.0.4;Name=jgi|Phatr2|46550|estExt_fgenesh1_pg.C_chr_100264;score=707
scaffold13|size664574	protein2genome	match_part	476583	477118	707	+	.	ID=scaffold13|size664574:hsp:38413:3.12.0.4;Parent=scaffold13|size664574:hit:19229:3.12.0.4;Target=jgi|Phatr2|46550|estExt_fgenesh1_pg.C_chr_100264 25 203 +;Gap=M536
scaffold13|size664574	protein2genome	protein_match	477368	479701	1960	-	.	ID=scaffold13|size664574:hit:19230:3.12.0.4;Name=jgi|Thaoce1|81835|rna1859;score=1960
scaffold13|size664574	protein2genome	match_part	477368	479701	1960	-	.	ID=scaffold13|size664574:hsp:38414:3.12.0.4;Parent=scaffold13|size664574:hit:19230:3.12.0.4;Target=jgi|Thaoce1|81835|rna1859 120 892 +;Gap=M2334
scaffold13|size664574	protein2genome	protein_match	477377	478801	1490	-	.	ID=scaffold13|size664574:hit:19231:3.12.0.4;Name=jgi|Thaps3|22036|estExt_fgenesh1_pg.C_chr_30935;score=1490
scaffold13|size664574	protein2genome	match_part	477377	478801	1490	-	.	ID=scaffold13|size664574:hsp:38415:3.12.0.4;Parent=scaffold13|size664574:hit:19231:3.12.0.4;Target=jgi|Thaps3|22036|estExt_fgenesh1_pg.C_chr_30935 349 812 +;Gap=M1425
scaffold13|size664574	protein2genome	protein_match	487203	488345	1320	-	.	ID=scaffold13|size664574:hit:19232:3.12.0.4;Name=jgi|Thaps3|27686|estExt_Genewise1.C_chr_30765;score=1320
scaffold13|size664574	protein2genome	match_part	487787	488345	1320	-	.	ID=scaffold13|size664574:hsp:38416:3.12.0.4;Parent=scaffold13|size664574:hit:19232:3.12.0.4;Target=jgi|Thaps3|27686|estExt_Genewise1.C_chr_30765 12 197 +;Gap=M559
scaffold13|size664574	protein2genome	match_part	487203	487741	1320	-	.	ID=scaffold13|size664574:hsp:38417:3.12.0.4;Parent=scaffold13|size664574:hit:19232:3.12.0.4;Target=jgi|Thaps3|27686|estExt_Genewise1.C_chr_30765 198 378 +;Gap=M539
scaffold13|size664574	protein2genome	protein_match	487797	488342	423	-	.	ID=scaffold13|size664574:hit:19233:3.12.0.4;Name=jgi|Fracy1|242651|fgenesh2_pg.10_%2523_158;score=423
scaffold13|size664574	protein2genome	match_part	487797	488342	423	-	.	ID=scaffold13|size664574:hsp:38418:3.12.0.4;Parent=scaffold13|size664574:hit:19233:3.12.0.4;Target=jgi|Fracy1|242651|fgenesh2_pg.10_%252523_158 14 193 +;Gap=M546
scaffold13|size664574	protein2genome	protein_match	487440	488300	803	-	.	ID=scaffold13|size664574:hit:19234:3.12.0.4;Name=jgi|Thaoce1|90527|rna22768;score=803
scaffold13|size664574	protein2genome	match_part	487440	488300	803	-	.	ID=scaffold13|size664574:hsp:38419:3.12.0.4;Parent=scaffold13|size664574:hit:19234:3.12.0.4;Target=jgi|Thaoce1|90527|rna22768 25 309 +;Gap=M861
scaffold13|size664574	blastn	expressed_sequence_match	436963	443709	139	+	.	ID=scaffold13|size664574:hit:19235:3.12.0.4;Name=TRINITY_DN17901_c0_g5_i6;score=139
scaffold13|size664574	blastn	match_part	436963	437101	139	+	.	ID=scaffold13|size664574:hsp:38420:3.12.0.4;Parent=scaffold13|size664574:hit:19235:3.12.0.4;Target=TRINITY_DN17901_c0_g5_i6 1 139 +;Gap=M139
scaffold13|size664574	blastn	match_part	437232	438307	1064	+	.	ID=scaffold13|size664574:hsp:38421:3.12.0.4;Parent=scaffold13|size664574:hit:19235:3.12.0.4;Target=TRINITY_DN17901_c0_g5_i6 138 1213 +;Gap=M1076
scaffold13|size664574	blastn	match_part	438388	439099	706	+	.	ID=scaffold13|size664574:hsp:38422:3.12.0.4;Parent=scaffold13|size664574:hit:19235:3.12.0.4;Target=TRINITY_DN17901_c0_g5_i6 1211 1922 +;Gap=M712
scaffold13|size664574	blastn	match_part	439174	439243	70	+	.	ID=scaffold13|size664574:hsp:38423:3.12.0.4;Parent=scaffold13|size664574:hit:19235:3.12.0.4;Target=TRINITY_DN17901_c0_g5_i6 1921 1990 +;Gap=M70
scaffold13|size664574	blastn	match_part	439348	439588	241	+	.	ID=scaffold13|size664574:hsp:38424:3.12.0.4;Parent=scaffold13|size664574:hit:19235:3.12.0.4;Target=TRINITY_DN17901_c0_g5_i6 1986 2226 +;Gap=M241
scaffold13|size664574	blastn	match_part	439786	439836	51	+	.	ID=scaffold13|size664574:hsp:38425:3.12.0.4;Parent=scaffold13|size664574:hit:19235:3.12.0.4;Target=TRINITY_DN17901_c0_g5_i6 2249 2299 +;Gap=M51
scaffold13|size664574	blastn	match_part	439917	440153	237	+	.	ID=scaffold13|size664574:hsp:38426:3.12.0.4;Parent=scaffold13|size664574:hit:19235:3.12.0.4;Target=TRINITY_DN17901_c0_g5_i6 2299 2535 +;Gap=M237
scaffold13|size664574	blastn	match_part	440225	440456	232	+	.	ID=scaffold13|size664574:hsp:38427:3.12.0.4;Parent=scaffold13|size664574:hit:19235:3.12.0.4;Target=TRINITY_DN17901_c0_g5_i6 2534 2765 +;Gap=M232
scaffold13|size664574	blastn	match_part	440537	440623	87	+	.	ID=scaffold13|size664574:hsp:38428:3.12.0.4;Parent=scaffold13|size664574:hit:19235:3.12.0.4;Target=TRINITY_DN17901_c0_g5_i6 2765 2851 +;Gap=M87
scaffold13|size664574	blastn	match_part	440707	440789	83	+	.	ID=scaffold13|size664574:hsp:38429:3.12.0.4;Parent=scaffold13|size664574:hit:19235:3.12.0.4;Target=TRINITY_DN17901_c0_g5_i6 2850 2932 +;Gap=M83
scaffold13|size664574	blastn	match_part	440873	440990	118	+	.	ID=scaffold13|size664574:hsp:38430:3.12.0.4;Parent=scaffold13|size664574:hit:19235:3.12.0.4;Target=TRINITY_DN17901_c0_g5_i6 2931 3048 +;Gap=M118
scaffold13|size664574	blastn	match_part	441068	441106	39	+	.	ID=scaffold13|size664574:hsp:38431:3.12.0.4;Parent=scaffold13|size664574:hit:19235:3.12.0.4;Target=TRINITY_DN17901_c0_g5_i6 3048 3086 +;Gap=M39
scaffold13|size664574	blastn	match_part	441180	441213	34	+	.	ID=scaffold13|size664574:hsp:38432:3.12.0.4;Parent=scaffold13|size664574:hit:19235:3.12.0.4;Target=TRINITY_DN17901_c0_g5_i6 3086 3119 +;Gap=M34
scaffold13|size664574	blastn	match_part	441409	441457	49	+	.	ID=scaffold13|size664574:hsp:38433:3.12.0.4;Parent=scaffold13|size664574:hit:19235:3.12.0.4;Target=TRINITY_DN17901_c0_g5_i6 3124 3172 +;Gap=M49
scaffold13|size664574	blastn	match_part	441543	441750	208	+	.	ID=scaffold13|size664574:hsp:38434:3.12.0.4;Parent=scaffold13|size664574:hit:19235:3.12.0.4;Target=TRINITY_DN17901_c0_g5_i6 3172 3379 +;Gap=M208
scaffold13|size664574	blastn	match_part	441840	442065	226	+	.	ID=scaffold13|size664574:hsp:38435:3.12.0.4;Parent=scaffold13|size664574:hit:19235:3.12.0.4;Target=TRINITY_DN17901_c0_g5_i6 3377 3602 +;Gap=M226
scaffold13|size664574	blastn	match_part	442140	443187	1042	+	.	ID=scaffold13|size664574:hsp:38436:3.12.0.4;Parent=scaffold13|size664574:hit:19235:3.12.0.4;Target=TRINITY_DN17901_c0_g5_i6 3597 4644 +;Gap=M1048
scaffold13|size664574	blastn	match_part	443265	443362	98	+	.	ID=scaffold13|size664574:hsp:38437:3.12.0.4;Parent=scaffold13|size664574:hit:19235:3.12.0.4;Target=TRINITY_DN17901_c0_g5_i6 4645 4742 +;Gap=M98
scaffold13|size664574	blastn	match_part	443437	443709	273	+	.	ID=scaffold13|size664574:hsp:38438:3.12.0.4;Parent=scaffold13|size664574:hit:19235:3.12.0.4;Target=TRINITY_DN17901_c0_g5_i6 4741 5013 +;Gap=M273
scaffold13|size664574	blastn	expressed_sequence_match	440434	440623	190	+	.	ID=scaffold13|size664574:hit:19236:3.12.0.4;Name=TRINITY_DN17901_c0_g5_i16;score=190
scaffold13|size664574	blastn	match_part	440434	440623	190	+	.	ID=scaffold13|size664574:hsp:38439:3.12.0.4;Parent=scaffold13|size664574:hit:19236:3.12.0.4;Target=TRINITY_DN17901_c0_g5_i16 1 190 +;Gap=M190
scaffold13|size664574	blastn	expressed_sequence_match	436928	438560	1146	+	.	ID=scaffold13|size664574:hit:19237:3.12.0.4;Name=TRINITY_DN17901_c0_g5_i7;score=1146
scaffold13|size664574	blastn	match_part	436928	438307	1146	+	.	ID=scaffold13|size664574:hsp:38440:3.12.0.4;Parent=scaffold13|size664574:hit:19237:3.12.0.4;Target=TRINITY_DN17901_c0_g5_i7 7 1384 +;Gap=M1380
scaffold13|size664574	blastn	match_part	438388	438560	155	+	.	ID=scaffold13|size664574:hsp:38441:3.12.0.4;Parent=scaffold13|size664574:hit:19237:3.12.0.4;Target=TRINITY_DN17901_c0_g5_i7 1382 1554 +;Gap=M173
scaffold13|size664574	blastn	expressed_sequence_match	436928	439836	99	+	.	ID=scaffold13|size664574:hit:19238:3.12.0.4;Name=TRINITY_DN17901_c0_g5_i17;score=99
scaffold13|size664574	blastn	match_part	436928	437101	99	+	.	ID=scaffold13|size664574:hsp:38442:3.12.0.4;Parent=scaffold13|size664574:hit:19238:3.12.0.4;Target=TRINITY_DN17901_c0_g5_i17 7 178 +;Gap=M174
scaffold13|size664574	blastn	match_part	437232	438307	963	+	.	ID=scaffold13|size664574:hsp:38443:3.12.0.4;Parent=scaffold13|size664574:hit:19238:3.12.0.4;Target=TRINITY_DN17901_c0_g5_i17 177 1246 +;Gap=M1076
scaffold13|size664574	blastn	match_part	438388	439099	706	+	.	ID=scaffold13|size664574:hsp:38444:3.12.0.4;Parent=scaffold13|size664574:hit:19238:3.12.0.4;Target=TRINITY_DN17901_c0_g5_i17 1244 1955 +;Gap=M712
scaffold13|size664574	blastn	match_part	439174	439243	70	+	.	ID=scaffold13|size664574:hsp:38445:3.12.0.4;Parent=scaffold13|size664574:hit:19238:3.12.0.4;Target=TRINITY_DN17901_c0_g5_i17 1954 2023 +;Gap=M70
scaffold13|size664574	blastn	match_part	439348	439691	344	+	.	ID=scaffold13|size664574:hsp:38446:3.12.0.4;Parent=scaffold13|size664574:hit:19238:3.12.0.4;Target=TRINITY_DN17901_c0_g5_i17 2019 2362 +;Gap=M344
scaffold13|size664574	blastn	match_part	439786	439836	51	+	.	ID=scaffold13|size664574:hsp:38447:3.12.0.4;Parent=scaffold13|size664574:hit:19238:3.12.0.4;Target=TRINITY_DN17901_c0_g5_i17 2362 2412 +;Gap=M51
scaffold13|size664574	blastn	expressed_sequence_match	436963	443709	139	+	.	ID=scaffold13|size664574:hit:19239:3.12.0.4;Name=TRINITY_DN17901_c0_g5_i8;score=139
scaffold13|size664574	blastn	match_part	436963	437101	139	+	.	ID=scaffold13|size664574:hsp:38448:3.12.0.4;Parent=scaffold13|size664574:hit:19239:3.12.0.4;Target=TRINITY_DN17901_c0_g5_i8 1 139 +;Gap=M139
scaffold13|size664574	blastn	match_part	437232	438307	1064	+	.	ID=scaffold13|size664574:hsp:38449:3.12.0.4;Parent=scaffold13|size664574:hit:19239:3.12.0.4;Target=TRINITY_DN17901_c0_g5_i8 138 1213 +;Gap=M1076
scaffold13|size664574	blastn	match_part	438388	439099	688	+	.	ID=scaffold13|size664574:hsp:38450:3.12.0.4;Parent=scaffold13|size664574:hit:19239:3.12.0.4;Target=TRINITY_DN17901_c0_g5_i8 1211 1922 +;Gap=M712
scaffold13|size664574	blastn	match_part	439174	439243	70	+	.	ID=scaffold13|size664574:hsp:38451:3.12.0.4;Parent=scaffold13|size664574:hit:19239:3.12.0.4;Target=TRINITY_DN17901_c0_g5_i8 1921 1990 +;Gap=M70
scaffold13|size664574	blastn	match_part	439348	439588	241	+	.	ID=scaffold13|size664574:hsp:38452:3.12.0.4;Parent=scaffold13|size664574:hit:19239:3.12.0.4;Target=TRINITY_DN17901_c0_g5_i8 1986 2226 +;Gap=M241
scaffold13|size664574	blastn	match_part	439786	439836	51	+	.	ID=scaffold13|size664574:hsp:38453:3.12.0.4;Parent=scaffold13|size664574:hit:19239:3.12.0.4;Target=TRINITY_DN17901_c0_g5_i8 2249 2299 +;Gap=M51
scaffold13|size664574	blastn	match_part	439917	440153	237	+	.	ID=scaffold13|size664574:hsp:38454:3.12.0.4;Parent=scaffold13|size664574:hit:19239:3.12.0.4;Target=TRINITY_DN17901_c0_g5_i8 2299 2535 +;Gap=M237
scaffold13|size664574	blastn	match_part	440225	440456	232	+	.	ID=scaffold13|size664574:hsp:38455:3.12.0.4;Parent=scaffold13|size664574:hit:19239:3.12.0.4;Target=TRINITY_DN17901_c0_g5_i8 2534 2765 +;Gap=M232
scaffold13|size664574	blastn	match_part	440537	440623	87	+	.	ID=scaffold13|size664574:hsp:38456:3.12.0.4;Parent=scaffold13|size664574:hit:19239:3.12.0.4;Target=TRINITY_DN17901_c0_g5_i8 2765 2851 +;Gap=M87
scaffold13|size664574	blastn	match_part	440707	440789	83	+	.	ID=scaffold13|size664574:hsp:38457:3.12.0.4;Parent=scaffold13|size664574:hit:19239:3.12.0.4;Target=TRINITY_DN17901_c0_g5_i8 2850 2932 +;Gap=M83
scaffold13|size664574	blastn	match_part	440873	440990	118	+	.	ID=scaffold13|size664574:hsp:38458:3.12.0.4;Parent=scaffold13|size664574:hit:19239:3.12.0.4;Target=TRINITY_DN17901_c0_g5_i8 2931 3048 +;Gap=M118
scaffold13|size664574	blastn	match_part	441068	441106	39	+	.	ID=scaffold13|size664574:hsp:38459:3.12.0.4;Parent=scaffold13|size664574:hit:19239:3.12.0.4;Target=TRINITY_DN17901_c0_g5_i8 3048 3086 +;Gap=M39
scaffold13|size664574	blastn	match_part	441180	441213	34	+	.	ID=scaffold13|size664574:hsp:38460:3.12.0.4;Parent=scaffold13|size664574:hit:19239:3.12.0.4;Target=TRINITY_DN17901_c0_g5_i8 3086 3119 +;Gap=M34
scaffold13|size664574	blastn	match_part	441409	441457	49	+	.	ID=scaffold13|size664574:hsp:38461:3.12.0.4;Parent=scaffold13|size664574:hit:19239:3.12.0.4;Target=TRINITY_DN17901_c0_g5_i8 3124 3172 +;Gap=M49
scaffold13|size664574	blastn	match_part	441543	441750	208	+	.	ID=scaffold13|size664574:hsp:38462:3.12.0.4;Parent=scaffold13|size664574:hit:19239:3.12.0.4;Target=TRINITY_DN17901_c0_g5_i8 3172 3379 +;Gap=M208
scaffold13|size664574	blastn	match_part	441840	442065	226	+	.	ID=scaffold13|size664574:hsp:38463:3.12.0.4;Parent=scaffold13|size664574:hit:19239:3.12.0.4;Target=TRINITY_DN17901_c0_g5_i8 3377 3602 +;Gap=M226
scaffold13|size664574	blastn	match_part	442140	442690	545	+	.	ID=scaffold13|size664574:hsp:38464:3.12.0.4;Parent=scaffold13|size664574:hit:19239:3.12.0.4;Target=TRINITY_DN17901_c0_g5_i8 3597 4147 +;Gap=M551
scaffold13|size664574	blastn	match_part	442770	442811	42	+	.	ID=scaffold13|size664574:hsp:38465:3.12.0.4;Parent=scaffold13|size664574:hit:19239:3.12.0.4;Target=TRINITY_DN17901_c0_g5_i8 4146 4187 +;Gap=M42
scaffold13|size664574	blastn	match_part	442893	443187	295	+	.	ID=scaffold13|size664574:hsp:38466:3.12.0.4;Parent=scaffold13|size664574:hit:19239:3.12.0.4;Target=TRINITY_DN17901_c0_g5_i8 4186 4480 +;Gap=M295
scaffold13|size664574	blastn	match_part	443265	443362	98	+	.	ID=scaffold13|size664574:hsp:38467:3.12.0.4;Parent=scaffold13|size664574:hit:19239:3.12.0.4;Target=TRINITY_DN17901_c0_g5_i8 4481 4578 +;Gap=M98
scaffold13|size664574	blastn	match_part	443437	443709	273	+	.	ID=scaffold13|size664574:hsp:38468:3.12.0.4;Parent=scaffold13|size664574:hit:19239:3.12.0.4;Target=TRINITY_DN17901_c0_g5_i8 4577 4849 +;Gap=M273
scaffold13|size664574	blastn	expressed_sequence_match	441319	441709	391	+	.	ID=scaffold13|size664574:hit:19240:3.12.0.4;Name=TRINITY_DN17901_c0_g5_i18;score=391
scaffold13|size664574	blastn	match_part	441319	441709	391	+	.	ID=scaffold13|size664574:hsp:38469:3.12.0.4;Parent=scaffold13|size664574:hit:19240:3.12.0.4;Target=TRINITY_DN17901_c0_g5_i18 16 406 +;Gap=M391
scaffold13|size664574	blastn	expressed_sequence_match	436963	443709	139	+	.	ID=scaffold13|size664574:hit:19241:3.12.0.4;Name=TRINITY_DN17901_c0_g5_i19;score=139
scaffold13|size664574	blastn	match_part	436963	437101	139	+	.	ID=scaffold13|size664574:hsp:38470:3.12.0.4;Parent=scaffold13|size664574:hit:19241:3.12.0.4;Target=TRINITY_DN17901_c0_g5_i19 1 139 +;Gap=M139
scaffold13|size664574	blastn	match_part	437232	438307	1064	+	.	ID=scaffold13|size664574:hsp:38471:3.12.0.4;Parent=scaffold13|size664574:hit:19241:3.12.0.4;Target=TRINITY_DN17901_c0_g5_i19 138 1213 +;Gap=M1076
scaffold13|size664574	blastn	match_part	438388	439099	706	+	.	ID=scaffold13|size664574:hsp:38472:3.12.0.4;Parent=scaffold13|size664574:hit:19241:3.12.0.4;Target=TRINITY_DN17901_c0_g5_i19 1211 1922 +;Gap=M712
scaffold13|size664574	blastn	match_part	439174	439243	70	+	.	ID=scaffold13|size664574:hsp:38473:3.12.0.4;Parent=scaffold13|size664574:hit:19241:3.12.0.4;Target=TRINITY_DN17901_c0_g5_i19 1921 1990 +;Gap=M70
scaffold13|size664574	blastn	match_part	439348	439588	241	+	.	ID=scaffold13|size664574:hsp:38474:3.12.0.4;Parent=scaffold13|size664574:hit:19241:3.12.0.4;Target=TRINITY_DN17901_c0_g5_i19 1986 2226 +;Gap=M241
scaffold13|size664574	blastn	match_part	439786	439836	51	+	.	ID=scaffold13|size664574:hsp:38475:3.12.0.4;Parent=scaffold13|size664574:hit:19241:3.12.0.4;Target=TRINITY_DN17901_c0_g5_i19 2249 2299 +;Gap=M51
scaffold13|size664574	blastn	match_part	439917	440153	237	+	.	ID=scaffold13|size664574:hsp:38476:3.12.0.4;Parent=scaffold13|size664574:hit:19241:3.12.0.4;Target=TRINITY_DN17901_c0_g5_i19 2299 2535 +;Gap=M237
scaffold13|size664574	blastn	match_part	440225	440456	232	+	.	ID=scaffold13|size664574:hsp:38477:3.12.0.4;Parent=scaffold13|size664574:hit:19241:3.12.0.4;Target=TRINITY_DN17901_c0_g5_i19 2534 2765 +;Gap=M232
scaffold13|size664574	blastn	match_part	440537	440623	87	+	.	ID=scaffold13|size664574:hsp:38478:3.12.0.4;Parent=scaffold13|size664574:hit:19241:3.12.0.4;Target=TRINITY_DN17901_c0_g5_i19 2765 2851 +;Gap=M87
scaffold13|size664574	blastn	match_part	440707	440789	83	+	.	ID=scaffold13|size664574:hsp:38479:3.12.0.4;Parent=scaffold13|size664574:hit:19241:3.12.0.4;Target=TRINITY_DN17901_c0_g5_i19 2850 2932 +;Gap=M83
scaffold13|size664574	blastn	match_part	440873	440990	118	+	.	ID=scaffold13|size664574:hsp:38480:3.12.0.4;Parent=scaffold13|size664574:hit:19241:3.12.0.4;Target=TRINITY_DN17901_c0_g5_i19 2931 3048 +;Gap=M118
scaffold13|size664574	blastn	match_part	441068	441106	39	+	.	ID=scaffold13|size664574:hsp:38481:3.12.0.4;Parent=scaffold13|size664574:hit:19241:3.12.0.4;Target=TRINITY_DN17901_c0_g5_i19 3048 3086 +;Gap=M39
scaffold13|size664574	blastn	match_part	441180	441213	34	+	.	ID=scaffold13|size664574:hsp:38482:3.12.0.4;Parent=scaffold13|size664574:hit:19241:3.12.0.4;Target=TRINITY_DN17901_c0_g5_i19 3086 3119 +;Gap=M34
scaffold13|size664574	blastn	match_part	441409	441457	49	+	.	ID=scaffold13|size664574:hsp:38483:3.12.0.4;Parent=scaffold13|size664574:hit:19241:3.12.0.4;Target=TRINITY_DN17901_c0_g5_i19 3124 3172 +;Gap=M49
scaffold13|size664574	blastn	match_part	441543	441750	208	+	.	ID=scaffold13|size664574:hsp:38484:3.12.0.4;Parent=scaffold13|size664574:hit:19241:3.12.0.4;Target=TRINITY_DN17901_c0_g5_i19 3172 3379 +;Gap=M208
scaffold13|size664574	blastn	match_part	441840	442065	226	+	.	ID=scaffold13|size664574:hsp:38485:3.12.0.4;Parent=scaffold13|size664574:hit:19241:3.12.0.4;Target=TRINITY_DN17901_c0_g5_i19 3377 3602 +;Gap=M226
scaffold13|size664574	blastn	match_part	442140	442584	445	+	.	ID=scaffold13|size664574:hsp:38486:3.12.0.4;Parent=scaffold13|size664574:hit:19241:3.12.0.4;Target=TRINITY_DN17901_c0_g5_i19 3597 4041 +;Gap=M445
scaffold13|size664574	blastn	match_part	442770	442811	42	+	.	ID=scaffold13|size664574:hsp:38487:3.12.0.4;Parent=scaffold13|size664574:hit:19241:3.12.0.4;Target=TRINITY_DN17901_c0_g5_i19 4064 4105 +;Gap=M42
scaffold13|size664574	blastn	match_part	442893	443709	817	+	.	ID=scaffold13|size664574:hsp:38488:3.12.0.4;Parent=scaffold13|size664574:hit:19241:3.12.0.4;Target=TRINITY_DN17901_c0_g5_i19 4104 4920 +;Gap=M817
scaffold13|size664574	blastn	expressed_sequence_match	436963	443709	139	+	.	ID=scaffold13|size664574:hit:19242:3.12.0.4;Name=TRINITY_DN17901_c0_g5_i9;score=139
scaffold13|size664574	blastn	match_part	436963	437101	139	+	.	ID=scaffold13|size664574:hsp:38489:3.12.0.4;Parent=scaffold13|size664574:hit:19242:3.12.0.4;Target=TRINITY_DN17901_c0_g5_i9 1 139 +;Gap=M139
scaffold13|size664574	blastn	match_part	437232	438307	1064	+	.	ID=scaffold13|size664574:hsp:38490:3.12.0.4;Parent=scaffold13|size664574:hit:19242:3.12.0.4;Target=TRINITY_DN17901_c0_g5_i9 138 1213 +;Gap=M1076
scaffold13|size664574	blastn	match_part	438388	439099	706	+	.	ID=scaffold13|size664574:hsp:38491:3.12.0.4;Parent=scaffold13|size664574:hit:19242:3.12.0.4;Target=TRINITY_DN17901_c0_g5_i9 1211 1922 +;Gap=M712
scaffold13|size664574	blastn	match_part	439174	439243	70	+	.	ID=scaffold13|size664574:hsp:38492:3.12.0.4;Parent=scaffold13|size664574:hit:19242:3.12.0.4;Target=TRINITY_DN17901_c0_g5_i9 1921 1990 +;Gap=M70
scaffold13|size664574	blastn	match_part	439348	439588	241	+	.	ID=scaffold13|size664574:hsp:38493:3.12.0.4;Parent=scaffold13|size664574:hit:19242:3.12.0.4;Target=TRINITY_DN17901_c0_g5_i9 1986 2226 +;Gap=M241
scaffold13|size664574	blastn	match_part	439786	439836	51	+	.	ID=scaffold13|size664574:hsp:38494:3.12.0.4;Parent=scaffold13|size664574:hit:19242:3.12.0.4;Target=TRINITY_DN17901_c0_g5_i9 2249 2299 +;Gap=M51
scaffold13|size664574	blastn	match_part	439917	440153	237	+	.	ID=scaffold13|size664574:hsp:38495:3.12.0.4;Parent=scaffold13|size664574:hit:19242:3.12.0.4;Target=TRINITY_DN17901_c0_g5_i9 2299 2535 +;Gap=M237
scaffold13|size664574	blastn	match_part	440225	440456	232	+	.	ID=scaffold13|size664574:hsp:38496:3.12.0.4;Parent=scaffold13|size664574:hit:19242:3.12.0.4;Target=TRINITY_DN17901_c0_g5_i9 2534 2765 +;Gap=M232
scaffold13|size664574	blastn	match_part	440537	440789	253	+	.	ID=scaffold13|size664574:hsp:38497:3.12.0.4;Parent=scaffold13|size664574:hit:19242:3.12.0.4;Target=TRINITY_DN17901_c0_g5_i9 2765 3017 +;Gap=M253
scaffold13|size664574	blastn	match_part	440873	440990	118	+	.	ID=scaffold13|size664574:hsp:38498:3.12.0.4;Parent=scaffold13|size664574:hit:19242:3.12.0.4;Target=TRINITY_DN17901_c0_g5_i9 3016 3133 +;Gap=M118
scaffold13|size664574	blastn	match_part	441068	441106	39	+	.	ID=scaffold13|size664574:hsp:38499:3.12.0.4;Parent=scaffold13|size664574:hit:19242:3.12.0.4;Target=TRINITY_DN17901_c0_g5_i9 3133 3171 +;Gap=M39
scaffold13|size664574	blastn	match_part	441180	441213	34	+	.	ID=scaffold13|size664574:hsp:38500:3.12.0.4;Parent=scaffold13|size664574:hit:19242:3.12.0.4;Target=TRINITY_DN17901_c0_g5_i9 3171 3204 +;Gap=M34
scaffold13|size664574	blastn	match_part	441409	441457	49	+	.	ID=scaffold13|size664574:hsp:38501:3.12.0.4;Parent=scaffold13|size664574:hit:19242:3.12.0.4;Target=TRINITY_DN17901_c0_g5_i9 3209 3257 +;Gap=M49
scaffold13|size664574	blastn	match_part	441543	441750	208	+	.	ID=scaffold13|size664574:hsp:38502:3.12.0.4;Parent=scaffold13|size664574:hit:19242:3.12.0.4;Target=TRINITY_DN17901_c0_g5_i9 3257 3464 +;Gap=M208
scaffold13|size664574	blastn	match_part	441840	442065	226	+	.	ID=scaffold13|size664574:hsp:38503:3.12.0.4;Parent=scaffold13|size664574:hit:19242:3.12.0.4;Target=TRINITY_DN17901_c0_g5_i9 3462 3687 +;Gap=M226
scaffold13|size664574	blastn	match_part	442140	442690	545	+	.	ID=scaffold13|size664574:hsp:38504:3.12.0.4;Parent=scaffold13|size664574:hit:19242:3.12.0.4;Target=TRINITY_DN17901_c0_g5_i9 3682 4232 +;Gap=M551
scaffold13|size664574	blastn	match_part	442770	442811	42	+	.	ID=scaffold13|size664574:hsp:38505:3.12.0.4;Parent=scaffold13|size664574:hit:19242:3.12.0.4;Target=TRINITY_DN17901_c0_g5_i9 4231 4272 +;Gap=M42
scaffold13|size664574	blastn	match_part	442893	443187	295	+	.	ID=scaffold13|size664574:hsp:38506:3.12.0.4;Parent=scaffold13|size664574:hit:19242:3.12.0.4;Target=TRINITY_DN17901_c0_g5_i9 4271 4565 +;Gap=M295
scaffold13|size664574	blastn	match_part	443265	443362	98	+	.	ID=scaffold13|size664574:hsp:38507:3.12.0.4;Parent=scaffold13|size664574:hit:19242:3.12.0.4;Target=TRINITY_DN17901_c0_g5_i9 4566 4663 +;Gap=M98
scaffold13|size664574	blastn	match_part	443437	443709	273	+	.	ID=scaffold13|size664574:hsp:38508:3.12.0.4;Parent=scaffold13|size664574:hit:19242:3.12.0.4;Target=TRINITY_DN17901_c0_g5_i9 4662 4934 +;Gap=M273
scaffold13|size664574	blastn	expressed_sequence_match	439174	439404	201	+	.	ID=scaffold13|size664574:hit:19243:3.12.0.4;Name=TRINITY_DN3519_c0_g1_i1;score=201
scaffold13|size664574	blastn	match_part	439174	439404	201	+	.	ID=scaffold13|size664574:hsp:38509:3.12.0.4;Parent=scaffold13|size664574:hit:19243:3.12.0.4;Target=TRINITY_DN3519_c0_g1_i1 3 233 +;Gap=M231
scaffold13|size664574	blastn	expressed_sequence_match	436963	443709	139	+	.	ID=scaffold13|size664574:hit:19244:3.12.0.4;Name=TRINITY_DN17901_c0_g5_i10;score=139
scaffold13|size664574	blastn	match_part	436963	437101	139	+	.	ID=scaffold13|size664574:hsp:38510:3.12.0.4;Parent=scaffold13|size664574:hit:19244:3.12.0.4;Target=TRINITY_DN17901_c0_g5_i10 1 139 +;Gap=M139
scaffold13|size664574	blastn	match_part	437232	438307	1064	+	.	ID=scaffold13|size664574:hsp:38511:3.12.0.4;Parent=scaffold13|size664574:hit:19244:3.12.0.4;Target=TRINITY_DN17901_c0_g5_i10 138 1213 +;Gap=M1076
scaffold13|size664574	blastn	match_part	438388	439099	706	+	.	ID=scaffold13|size664574:hsp:38512:3.12.0.4;Parent=scaffold13|size664574:hit:19244:3.12.0.4;Target=TRINITY_DN17901_c0_g5_i10 1211 1922 +;Gap=M712
scaffold13|size664574	blastn	match_part	439174	439243	70	+	.	ID=scaffold13|size664574:hsp:38513:3.12.0.4;Parent=scaffold13|size664574:hit:19244:3.12.0.4;Target=TRINITY_DN17901_c0_g5_i10 1921 1990 +;Gap=M70
scaffold13|size664574	blastn	match_part	439348	439588	241	+	.	ID=scaffold13|size664574:hsp:38514:3.12.0.4;Parent=scaffold13|size664574:hit:19244:3.12.0.4;Target=TRINITY_DN17901_c0_g5_i10 1986 2226 +;Gap=M241
scaffold13|size664574	blastn	match_part	439786	439836	51	+	.	ID=scaffold13|size664574:hsp:38515:3.12.0.4;Parent=scaffold13|size664574:hit:19244:3.12.0.4;Target=TRINITY_DN17901_c0_g5_i10 2249 2299 +;Gap=M51
scaffold13|size664574	blastn	match_part	439917	440153	237	+	.	ID=scaffold13|size664574:hsp:38516:3.12.0.4;Parent=scaffold13|size664574:hit:19244:3.12.0.4;Target=TRINITY_DN17901_c0_g5_i10 2299 2535 +;Gap=M237
scaffold13|size664574	blastn	match_part	440225	440456	232	+	.	ID=scaffold13|size664574:hsp:38517:3.12.0.4;Parent=scaffold13|size664574:hit:19244:3.12.0.4;Target=TRINITY_DN17901_c0_g5_i10 2534 2765 +;Gap=M232
scaffold13|size664574	blastn	match_part	440537	440623	87	+	.	ID=scaffold13|size664574:hsp:38518:3.12.0.4;Parent=scaffold13|size664574:hit:19244:3.12.0.4;Target=TRINITY_DN17901_c0_g5_i10 2765 2851 +;Gap=M87
scaffold13|size664574	blastn	match_part	440707	440789	83	+	.	ID=scaffold13|size664574:hsp:38519:3.12.0.4;Parent=scaffold13|size664574:hit:19244:3.12.0.4;Target=TRINITY_DN17901_c0_g5_i10 2850 2932 +;Gap=M83
scaffold13|size664574	blastn	match_part	440873	440990	118	+	.	ID=scaffold13|size664574:hsp:38520:3.12.0.4;Parent=scaffold13|size664574:hit:19244:3.12.0.4;Target=TRINITY_DN17901_c0_g5_i10 2931 3048 +;Gap=M118
scaffold13|size664574	blastn	match_part	441068	441106	39	+	.	ID=scaffold13|size664574:hsp:38521:3.12.0.4;Parent=scaffold13|size664574:hit:19244:3.12.0.4;Target=TRINITY_DN17901_c0_g5_i10 3048 3086 +;Gap=M39
scaffold13|size664574	blastn	match_part	441180	441213	34	+	.	ID=scaffold13|size664574:hsp:38522:3.12.0.4;Parent=scaffold13|size664574:hit:19244:3.12.0.4;Target=TRINITY_DN17901_c0_g5_i10 3086 3119 +;Gap=M34
scaffold13|size664574	blastn	match_part	441409	441457	49	+	.	ID=scaffold13|size664574:hsp:38523:3.12.0.4;Parent=scaffold13|size664574:hit:19244:3.12.0.4;Target=TRINITY_DN17901_c0_g5_i10 3124 3172 +;Gap=M49
scaffold13|size664574	blastn	match_part	441543	441750	208	+	.	ID=scaffold13|size664574:hsp:38524:3.12.0.4;Parent=scaffold13|size664574:hit:19244:3.12.0.4;Target=TRINITY_DN17901_c0_g5_i10 3172 3379 +;Gap=M208
scaffold13|size664574	blastn	match_part	441840	442065	226	+	.	ID=scaffold13|size664574:hsp:38525:3.12.0.4;Parent=scaffold13|size664574:hit:19244:3.12.0.4;Target=TRINITY_DN17901_c0_g5_i10 3377 3602 +;Gap=M226
scaffold13|size664574	blastn	match_part	442140	442580	441	+	.	ID=scaffold13|size664574:hsp:38526:3.12.0.4;Parent=scaffold13|size664574:hit:19244:3.12.0.4;Target=TRINITY_DN17901_c0_g5_i10 3597 4037 +;Gap=M441
scaffold13|size664574	blastn	match_part	442770	442811	42	+	.	ID=scaffold13|size664574:hsp:38527:3.12.0.4;Parent=scaffold13|size664574:hit:19244:3.12.0.4;Target=TRINITY_DN17901_c0_g5_i10 4064 4105 +;Gap=M42
scaffold13|size664574	blastn	match_part	442893	443187	295	+	.	ID=scaffold13|size664574:hsp:38528:3.12.0.4;Parent=scaffold13|size664574:hit:19244:3.12.0.4;Target=TRINITY_DN17901_c0_g5_i10 4104 4398 +;Gap=M295
scaffold13|size664574	blastn	match_part	443265	443362	98	+	.	ID=scaffold13|size664574:hsp:38529:3.12.0.4;Parent=scaffold13|size664574:hit:19244:3.12.0.4;Target=TRINITY_DN17901_c0_g5_i10 4399 4496 +;Gap=M98
scaffold13|size664574	blastn	match_part	443437	443709	273	+	.	ID=scaffold13|size664574:hsp:38530:3.12.0.4;Parent=scaffold13|size664574:hit:19244:3.12.0.4;Target=TRINITY_DN17901_c0_g5_i10 4495 4767 +;Gap=M273
scaffold13|size664574	blastn	expressed_sequence_match	441687	442580	379	+	.	ID=scaffold13|size664574:hit:19245:3.12.0.4;Name=TRINITY_DN17901_c0_g5_i20;score=379
scaffold13|size664574	blastn	match_part	441687	442065	379	+	.	ID=scaffold13|size664574:hsp:38531:3.12.0.4;Parent=scaffold13|size664574:hit:19245:3.12.0.4;Target=TRINITY_DN17901_c0_g5_i20 1 379 +;Gap=M379
scaffold13|size664574	blastn	match_part	442140	442580	441	+	.	ID=scaffold13|size664574:hsp:38532:3.12.0.4;Parent=scaffold13|size664574:hit:19245:3.12.0.4;Target=TRINITY_DN17901_c0_g5_i20 374 814 +;Gap=M441
scaffold13|size664574	blastn	expressed_sequence_match	436963	443709	139	+	.	ID=scaffold13|size664574:hit:19246:3.12.0.4;Name=TRINITY_DN17901_c0_g5_i11;score=139
scaffold13|size664574	blastn	match_part	436963	437101	139	+	.	ID=scaffold13|size664574:hsp:38533:3.12.0.4;Parent=scaffold13|size664574:hit:19246:3.12.0.4;Target=TRINITY_DN17901_c0_g5_i11 1 139 +;Gap=M139
scaffold13|size664574	blastn	match_part	437232	438307	1064	+	.	ID=scaffold13|size664574:hsp:38534:3.12.0.4;Parent=scaffold13|size664574:hit:19246:3.12.0.4;Target=TRINITY_DN17901_c0_g5_i11 138 1213 +;Gap=M1076
scaffold13|size664574	blastn	match_part	438388	439099	706	+	.	ID=scaffold13|size664574:hsp:38535:3.12.0.4;Parent=scaffold13|size664574:hit:19246:3.12.0.4;Target=TRINITY_DN17901_c0_g5_i11 1211 1922 +;Gap=M712
scaffold13|size664574	blastn	match_part	439174	439243	70	+	.	ID=scaffold13|size664574:hsp:38536:3.12.0.4;Parent=scaffold13|size664574:hit:19246:3.12.0.4;Target=TRINITY_DN17901_c0_g5_i11 1921 1990 +;Gap=M70
scaffold13|size664574	blastn	match_part	439348	439588	241	+	.	ID=scaffold13|size664574:hsp:38537:3.12.0.4;Parent=scaffold13|size664574:hit:19246:3.12.0.4;Target=TRINITY_DN17901_c0_g5_i11 1986 2226 +;Gap=M241
scaffold13|size664574	blastn	match_part	439786	439836	51	+	.	ID=scaffold13|size664574:hsp:38538:3.12.0.4;Parent=scaffold13|size664574:hit:19246:3.12.0.4;Target=TRINITY_DN17901_c0_g5_i11 2249 2299 +;Gap=M51
scaffold13|size664574	blastn	match_part	439917	440153	237	+	.	ID=scaffold13|size664574:hsp:38539:3.12.0.4;Parent=scaffold13|size664574:hit:19246:3.12.0.4;Target=TRINITY_DN17901_c0_g5_i11 2299 2535 +;Gap=M237
scaffold13|size664574	blastn	match_part	440225	440456	232	+	.	ID=scaffold13|size664574:hsp:38540:3.12.0.4;Parent=scaffold13|size664574:hit:19246:3.12.0.4;Target=TRINITY_DN17901_c0_g5_i11 2534 2765 +;Gap=M232
scaffold13|size664574	blastn	match_part	440537	440623	87	+	.	ID=scaffold13|size664574:hsp:38541:3.12.0.4;Parent=scaffold13|size664574:hit:19246:3.12.0.4;Target=TRINITY_DN17901_c0_g5_i11 2765 2851 +;Gap=M87
scaffold13|size664574	blastn	match_part	440707	440789	83	+	.	ID=scaffold13|size664574:hsp:38542:3.12.0.4;Parent=scaffold13|size664574:hit:19246:3.12.0.4;Target=TRINITY_DN17901_c0_g5_i11 2850 2932 +;Gap=M83
scaffold13|size664574	blastn	match_part	440873	440990	118	+	.	ID=scaffold13|size664574:hsp:38543:3.12.0.4;Parent=scaffold13|size664574:hit:19246:3.12.0.4;Target=TRINITY_DN17901_c0_g5_i11 2931 3048 +;Gap=M118
scaffold13|size664574	blastn	match_part	441068	441106	39	+	.	ID=scaffold13|size664574:hsp:38544:3.12.0.4;Parent=scaffold13|size664574:hit:19246:3.12.0.4;Target=TRINITY_DN17901_c0_g5_i11 3048 3086 +;Gap=M39
scaffold13|size664574	blastn	match_part	441180	441213	34	+	.	ID=scaffold13|size664574:hsp:38545:3.12.0.4;Parent=scaffold13|size664574:hit:19246:3.12.0.4;Target=TRINITY_DN17901_c0_g5_i11 3086 3119 +;Gap=M34
scaffold13|size664574	blastn	match_part	441409	441457	49	+	.	ID=scaffold13|size664574:hsp:38546:3.12.0.4;Parent=scaffold13|size664574:hit:19246:3.12.0.4;Target=TRINITY_DN17901_c0_g5_i11 3124 3172 +;Gap=M49
scaffold13|size664574	blastn	match_part	441543	441750	208	+	.	ID=scaffold13|size664574:hsp:38547:3.12.0.4;Parent=scaffold13|size664574:hit:19246:3.12.0.4;Target=TRINITY_DN17901_c0_g5_i11 3172 3379 +;Gap=M208
scaffold13|size664574	blastn	match_part	441840	442065	226	+	.	ID=scaffold13|size664574:hsp:38548:3.12.0.4;Parent=scaffold13|size664574:hit:19246:3.12.0.4;Target=TRINITY_DN17901_c0_g5_i11 3377 3602 +;Gap=M226
scaffold13|size664574	blastn	match_part	442140	442584	445	+	.	ID=scaffold13|size664574:hsp:38549:3.12.0.4;Parent=scaffold13|size664574:hit:19246:3.12.0.4;Target=TRINITY_DN17901_c0_g5_i11 3597 4041 +;Gap=M445
scaffold13|size664574	blastn	match_part	442770	443187	418	+	.	ID=scaffold13|size664574:hsp:38550:3.12.0.4;Parent=scaffold13|size664574:hit:19246:3.12.0.4;Target=TRINITY_DN17901_c0_g5_i11 4064 4481 +;Gap=M418
scaffold13|size664574	blastn	match_part	443265	443362	98	+	.	ID=scaffold13|size664574:hsp:38551:3.12.0.4;Parent=scaffold13|size664574:hit:19246:3.12.0.4;Target=TRINITY_DN17901_c0_g5_i11 4482 4579 +;Gap=M98
scaffold13|size664574	blastn	match_part	443437	443709	273	+	.	ID=scaffold13|size664574:hsp:38552:3.12.0.4;Parent=scaffold13|size664574:hit:19246:3.12.0.4;Target=TRINITY_DN17901_c0_g5_i11 4578 4850 +;Gap=M273
scaffold13|size664574	blastn	expressed_sequence_match	436963	443709	139	+	.	ID=scaffold13|size664574:hit:19247:3.12.0.4;Name=TRINITY_DN17901_c0_g5_i1;score=139
scaffold13|size664574	blastn	match_part	436963	437101	139	+	.	ID=scaffold13|size664574:hsp:38553:3.12.0.4;Parent=scaffold13|size664574:hit:19247:3.12.0.4;Target=TRINITY_DN17901_c0_g5_i1 1 139 +;Gap=M139
scaffold13|size664574	blastn	match_part	437232	438307	1064	+	.	ID=scaffold13|size664574:hsp:38554:3.12.0.4;Parent=scaffold13|size664574:hit:19247:3.12.0.4;Target=TRINITY_DN17901_c0_g5_i1 138 1213 +;Gap=M1076
scaffold13|size664574	blastn	match_part	438388	439099	706	+	.	ID=scaffold13|size664574:hsp:38555:3.12.0.4;Parent=scaffold13|size664574:hit:19247:3.12.0.4;Target=TRINITY_DN17901_c0_g5_i1 1211 1922 +;Gap=M712
scaffold13|size664574	blastn	match_part	439174	439243	70	+	.	ID=scaffold13|size664574:hsp:38556:3.12.0.4;Parent=scaffold13|size664574:hit:19247:3.12.0.4;Target=TRINITY_DN17901_c0_g5_i1 1921 1990 +;Gap=M70
scaffold13|size664574	blastn	match_part	439348	439588	241	+	.	ID=scaffold13|size664574:hsp:38557:3.12.0.4;Parent=scaffold13|size664574:hit:19247:3.12.0.4;Target=TRINITY_DN17901_c0_g5_i1 1986 2226 +;Gap=M241
scaffold13|size664574	blastn	match_part	439786	439836	51	+	.	ID=scaffold13|size664574:hsp:38558:3.12.0.4;Parent=scaffold13|size664574:hit:19247:3.12.0.4;Target=TRINITY_DN17901_c0_g5_i1 2249 2299 +;Gap=M51
scaffold13|size664574	blastn	match_part	439917	440153	237	+	.	ID=scaffold13|size664574:hsp:38559:3.12.0.4;Parent=scaffold13|size664574:hit:19247:3.12.0.4;Target=TRINITY_DN17901_c0_g5_i1 2299 2535 +;Gap=M237
scaffold13|size664574	blastn	match_part	440225	440456	232	+	.	ID=scaffold13|size664574:hsp:38560:3.12.0.4;Parent=scaffold13|size664574:hit:19247:3.12.0.4;Target=TRINITY_DN17901_c0_g5_i1 2534 2765 +;Gap=M232
scaffold13|size664574	blastn	match_part	440537	440789	253	+	.	ID=scaffold13|size664574:hsp:38561:3.12.0.4;Parent=scaffold13|size664574:hit:19247:3.12.0.4;Target=TRINITY_DN17901_c0_g5_i1 2765 3017 +;Gap=M253
scaffold13|size664574	blastn	match_part	440873	440990	118	+	.	ID=scaffold13|size664574:hsp:38562:3.12.0.4;Parent=scaffold13|size664574:hit:19247:3.12.0.4;Target=TRINITY_DN17901_c0_g5_i1 3016 3133 +;Gap=M118
scaffold13|size664574	blastn	match_part	441068	441106	39	+	.	ID=scaffold13|size664574:hsp:38563:3.12.0.4;Parent=scaffold13|size664574:hit:19247:3.12.0.4;Target=TRINITY_DN17901_c0_g5_i1 3133 3171 +;Gap=M39
scaffold13|size664574	blastn	match_part	441180	441213	34	+	.	ID=scaffold13|size664574:hsp:38564:3.12.0.4;Parent=scaffold13|size664574:hit:19247:3.12.0.4;Target=TRINITY_DN17901_c0_g5_i1 3171 3204 +;Gap=M34
scaffold13|size664574	blastn	match_part	441409	441457	49	+	.	ID=scaffold13|size664574:hsp:38565:3.12.0.4;Parent=scaffold13|size664574:hit:19247:3.12.0.4;Target=TRINITY_DN17901_c0_g5_i1 3209 3257 +;Gap=M49
scaffold13|size664574	blastn	match_part	441543	441750	208	+	.	ID=scaffold13|size664574:hsp:38566:3.12.0.4;Parent=scaffold13|size664574:hit:19247:3.12.0.4;Target=TRINITY_DN17901_c0_g5_i1 3257 3464 +;Gap=M208
scaffold13|size664574	blastn	match_part	441840	442065	226	+	.	ID=scaffold13|size664574:hsp:38567:3.12.0.4;Parent=scaffold13|size664574:hit:19247:3.12.0.4;Target=TRINITY_DN17901_c0_g5_i1 3462 3687 +;Gap=M226
scaffold13|size664574	blastn	match_part	442140	442584	445	+	.	ID=scaffold13|size664574:hsp:38568:3.12.0.4;Parent=scaffold13|size664574:hit:19247:3.12.0.4;Target=TRINITY_DN17901_c0_g5_i1 3682 4126 +;Gap=M445
scaffold13|size664574	blastn	match_part	442770	442811	42	+	.	ID=scaffold13|size664574:hsp:38569:3.12.0.4;Parent=scaffold13|size664574:hit:19247:3.12.0.4;Target=TRINITY_DN17901_c0_g5_i1 4149 4190 +;Gap=M42
scaffold13|size664574	blastn	match_part	442893	443187	295	+	.	ID=scaffold13|size664574:hsp:38570:3.12.0.4;Parent=scaffold13|size664574:hit:19247:3.12.0.4;Target=TRINITY_DN17901_c0_g5_i1 4189 4483 +;Gap=M295
scaffold13|size664574	blastn	match_part	443265	443362	98	+	.	ID=scaffold13|size664574:hsp:38571:3.12.0.4;Parent=scaffold13|size664574:hit:19247:3.12.0.4;Target=TRINITY_DN17901_c0_g5_i1 4484 4581 +;Gap=M98
scaffold13|size664574	blastn	match_part	443437	443709	273	+	.	ID=scaffold13|size664574:hsp:38572:3.12.0.4;Parent=scaffold13|size664574:hit:19247:3.12.0.4;Target=TRINITY_DN17901_c0_g5_i1 4580 4852 +;Gap=M273
scaffold13|size664574	blastn	expressed_sequence_match	436928	439785	99	+	.	ID=scaffold13|size664574:hit:19248:3.12.0.4;Name=TRINITY_DN17901_c0_g5_i21;score=99
scaffold13|size664574	blastn	match_part	436928	437101	99	+	.	ID=scaffold13|size664574:hsp:38573:3.12.0.4;Parent=scaffold13|size664574:hit:19248:3.12.0.4;Target=TRINITY_DN17901_c0_g5_i21 7 178 +;Gap=M174
scaffold13|size664574	blastn	match_part	437232	438307	963	+	.	ID=scaffold13|size664574:hsp:38574:3.12.0.4;Parent=scaffold13|size664574:hit:19248:3.12.0.4;Target=TRINITY_DN17901_c0_g5_i21 177 1246 +;Gap=M1076
scaffold13|size664574	blastn	match_part	438388	439099	706	+	.	ID=scaffold13|size664574:hsp:38575:3.12.0.4;Parent=scaffold13|size664574:hit:19248:3.12.0.4;Target=TRINITY_DN17901_c0_g5_i21 1244 1955 +;Gap=M712
scaffold13|size664574	blastn	match_part	439174	439243	70	+	.	ID=scaffold13|size664574:hsp:38576:3.12.0.4;Parent=scaffold13|size664574:hit:19248:3.12.0.4;Target=TRINITY_DN17901_c0_g5_i21 1954 2023 +;Gap=M70
scaffold13|size664574	blastn	match_part	439348	439588	241	+	.	ID=scaffold13|size664574:hsp:38577:3.12.0.4;Parent=scaffold13|size664574:hit:19248:3.12.0.4;Target=TRINITY_DN17901_c0_g5_i21 2019 2259 +;Gap=M241
scaffold13|size664574	blastn	match_part	439669	439785	117	+	.	ID=scaffold13|size664574:hsp:38578:3.12.0.4;Parent=scaffold13|size664574:hit:19248:3.12.0.4;Target=TRINITY_DN17901_c0_g5_i21 2260 2376 +;Gap=M117
scaffold13|size664574	blastn	expressed_sequence_match	439540	439793	254	-	.	ID=scaffold13|size664574:hit:19249:3.12.0.4;Name=TRINITY_DN1683_c0_g1_i1;score=254
scaffold13|size664574	blastn	match_part	439540	439793	254	-	.	ID=scaffold13|size664574:hsp:38579:3.12.0.4;Parent=scaffold13|size664574:hit:19249:3.12.0.4;Target=TRINITY_DN1683_c0_g1_i1 1 254 +;Gap=M254
scaffold13|size664574	blastn	expressed_sequence_match	436963	439239	139	+	.	ID=scaffold13|size664574:hit:19250:3.12.0.4;Name=TRINITY_DN17901_c0_g5_i22;score=139
scaffold13|size664574	blastn	match_part	436963	437101	139	+	.	ID=scaffold13|size664574:hsp:38580:3.12.0.4;Parent=scaffold13|size664574:hit:19250:3.12.0.4;Target=TRINITY_DN17901_c0_g5_i22 1 139 +;Gap=M139
scaffold13|size664574	blastn	match_part	437232	438307	1064	+	.	ID=scaffold13|size664574:hsp:38581:3.12.0.4;Parent=scaffold13|size664574:hit:19250:3.12.0.4;Target=TRINITY_DN17901_c0_g5_i22 138 1213 +;Gap=M1076
scaffold13|size664574	blastn	match_part	438388	439099	664	+	.	ID=scaffold13|size664574:hsp:38582:3.12.0.4;Parent=scaffold13|size664574:hit:19250:3.12.0.4;Target=TRINITY_DN17901_c0_g5_i22 1211 1922 +;Gap=M712
scaffold13|size664574	blastn	match_part	439174	439239	54	+	.	ID=scaffold13|size664574:hsp:38583:3.12.0.4;Parent=scaffold13|size664574:hit:19250:3.12.0.4;Target=TRINITY_DN17901_c0_g5_i22 1921 1986 +;Gap=M66
scaffold13|size664574	blastn	expressed_sequence_match	436963	443709	139	+	.	ID=scaffold13|size664574:hit:19251:3.12.0.4;Name=TRINITY_DN17901_c0_g5_i12;score=139
scaffold13|size664574	blastn	match_part	436963	437101	139	+	.	ID=scaffold13|size664574:hsp:38584:3.12.0.4;Parent=scaffold13|size664574:hit:19251:3.12.0.4;Target=TRINITY_DN17901_c0_g5_i12 1 139 +;Gap=M139
scaffold13|size664574	blastn	match_part	437232	438307	1064	+	.	ID=scaffold13|size664574:hsp:38585:3.12.0.4;Parent=scaffold13|size664574:hit:19251:3.12.0.4;Target=TRINITY_DN17901_c0_g5_i12 138 1213 +;Gap=M1076
scaffold13|size664574	blastn	match_part	438388	439099	706	+	.	ID=scaffold13|size664574:hsp:38586:3.12.0.4;Parent=scaffold13|size664574:hit:19251:3.12.0.4;Target=TRINITY_DN17901_c0_g5_i12 1211 1922 +;Gap=M712
scaffold13|size664574	blastn	match_part	439174	439243	70	+	.	ID=scaffold13|size664574:hsp:38587:3.12.0.4;Parent=scaffold13|size664574:hit:19251:3.12.0.4;Target=TRINITY_DN17901_c0_g5_i12 1921 1990 +;Gap=M70
scaffold13|size664574	blastn	match_part	439348	439588	241	+	.	ID=scaffold13|size664574:hsp:38588:3.12.0.4;Parent=scaffold13|size664574:hit:19251:3.12.0.4;Target=TRINITY_DN17901_c0_g5_i12 1986 2226 +;Gap=M241
scaffold13|size664574	blastn	match_part	439786	439836	51	+	.	ID=scaffold13|size664574:hsp:38589:3.12.0.4;Parent=scaffold13|size664574:hit:19251:3.12.0.4;Target=TRINITY_DN17901_c0_g5_i12 2249 2299 +;Gap=M51
scaffold13|size664574	blastn	match_part	439917	440153	237	+	.	ID=scaffold13|size664574:hsp:38590:3.12.0.4;Parent=scaffold13|size664574:hit:19251:3.12.0.4;Target=TRINITY_DN17901_c0_g5_i12 2299 2535 +;Gap=M237
scaffold13|size664574	blastn	match_part	440225	440456	232	+	.	ID=scaffold13|size664574:hsp:38591:3.12.0.4;Parent=scaffold13|size664574:hit:19251:3.12.0.4;Target=TRINITY_DN17901_c0_g5_i12 2534 2765 +;Gap=M232
scaffold13|size664574	blastn	match_part	440537	440623	87	+	.	ID=scaffold13|size664574:hsp:38592:3.12.0.4;Parent=scaffold13|size664574:hit:19251:3.12.0.4;Target=TRINITY_DN17901_c0_g5_i12 2765 2851 +;Gap=M87
scaffold13|size664574	blastn	match_part	440707	440789	83	+	.	ID=scaffold13|size664574:hsp:38593:3.12.0.4;Parent=scaffold13|size664574:hit:19251:3.12.0.4;Target=TRINITY_DN17901_c0_g5_i12 2850 2932 +;Gap=M83
scaffold13|size664574	blastn	match_part	440873	440990	118	+	.	ID=scaffold13|size664574:hsp:38594:3.12.0.4;Parent=scaffold13|size664574:hit:19251:3.12.0.4;Target=TRINITY_DN17901_c0_g5_i12 2931 3048 +;Gap=M118
scaffold13|size664574	blastn	match_part	441068	441106	39	+	.	ID=scaffold13|size664574:hsp:38595:3.12.0.4;Parent=scaffold13|size664574:hit:19251:3.12.0.4;Target=TRINITY_DN17901_c0_g5_i12 3048 3086 +;Gap=M39
scaffold13|size664574	blastn	match_part	441180	441213	34	+	.	ID=scaffold13|size664574:hsp:38596:3.12.0.4;Parent=scaffold13|size664574:hit:19251:3.12.0.4;Target=TRINITY_DN17901_c0_g5_i12 3086 3119 +;Gap=M34
scaffold13|size664574	blastn	match_part	441409	441457	49	+	.	ID=scaffold13|size664574:hsp:38597:3.12.0.4;Parent=scaffold13|size664574:hit:19251:3.12.0.4;Target=TRINITY_DN17901_c0_g5_i12 3124 3172 +;Gap=M49
scaffold13|size664574	blastn	match_part	441543	441750	208	+	.	ID=scaffold13|size664574:hsp:38598:3.12.0.4;Parent=scaffold13|size664574:hit:19251:3.12.0.4;Target=TRINITY_DN17901_c0_g5_i12 3172 3379 +;Gap=M208
scaffold13|size664574	blastn	match_part	441840	442065	226	+	.	ID=scaffold13|size664574:hsp:38599:3.12.0.4;Parent=scaffold13|size664574:hit:19251:3.12.0.4;Target=TRINITY_DN17901_c0_g5_i12 3377 3602 +;Gap=M226
scaffold13|size664574	blastn	match_part	442140	442584	445	+	.	ID=scaffold13|size664574:hsp:38600:3.12.0.4;Parent=scaffold13|size664574:hit:19251:3.12.0.4;Target=TRINITY_DN17901_c0_g5_i12 3597 4041 +;Gap=M445
scaffold13|size664574	blastn	match_part	442667	443187	521	+	.	ID=scaffold13|size664574:hsp:38601:3.12.0.4;Parent=scaffold13|size664574:hit:19251:3.12.0.4;Target=TRINITY_DN17901_c0_g5_i12 4042 4562 +;Gap=M521
scaffold13|size664574	blastn	match_part	443265	443362	98	+	.	ID=scaffold13|size664574:hsp:38602:3.12.0.4;Parent=scaffold13|size664574:hit:19251:3.12.0.4;Target=TRINITY_DN17901_c0_g5_i12 4563 4660 +;Gap=M98
scaffold13|size664574	blastn	match_part	443437	443709	273	+	.	ID=scaffold13|size664574:hsp:38603:3.12.0.4;Parent=scaffold13|size664574:hit:19251:3.12.0.4;Target=TRINITY_DN17901_c0_g5_i12 4659 4931 +;Gap=M273
scaffold13|size664574	blastn	expressed_sequence_match	440767	441457	224	+	.	ID=scaffold13|size664574:hit:19252:3.12.0.4;Name=TRINITY_DN17901_c0_g5_i2;score=224
scaffold13|size664574	blastn	match_part	440767	440990	224	+	.	ID=scaffold13|size664574:hsp:38604:3.12.0.4;Parent=scaffold13|size664574:hit:19252:3.12.0.4;Target=TRINITY_DN17901_c0_g5_i2 1 224 +;Gap=M224
scaffold13|size664574	blastn	match_part	441068	441326	259	+	.	ID=scaffold13|size664574:hsp:38605:3.12.0.4;Parent=scaffold13|size664574:hit:19252:3.12.0.4;Target=TRINITY_DN17901_c0_g5_i2 224 482 +;Gap=M259
scaffold13|size664574	blastn	match_part	441409	441457	49	+	.	ID=scaffold13|size664574:hsp:38606:3.12.0.4;Parent=scaffold13|size664574:hit:19252:3.12.0.4;Target=TRINITY_DN17901_c0_g5_i2 482 530 +;Gap=M49
scaffold13|size664574	blastn	expressed_sequence_match	436963	439785	139	+	.	ID=scaffold13|size664574:hit:19253:3.12.0.4;Name=TRINITY_DN17901_c0_g5_i23;score=139
scaffold13|size664574	blastn	match_part	436963	437101	139	+	.	ID=scaffold13|size664574:hsp:38607:3.12.0.4;Parent=scaffold13|size664574:hit:19253:3.12.0.4;Target=TRINITY_DN17901_c0_g5_i23 1 139 +;Gap=M139
scaffold13|size664574	blastn	match_part	437232	438307	1064	+	.	ID=scaffold13|size664574:hsp:38608:3.12.0.4;Parent=scaffold13|size664574:hit:19253:3.12.0.4;Target=TRINITY_DN17901_c0_g5_i23 138 1213 +;Gap=M1076
scaffold13|size664574	blastn	match_part	438388	439099	706	+	.	ID=scaffold13|size664574:hsp:38609:3.12.0.4;Parent=scaffold13|size664574:hit:19253:3.12.0.4;Target=TRINITY_DN17901_c0_g5_i23 1211 1922 +;Gap=M712
scaffold13|size664574	blastn	match_part	439174	439588	415	+	.	ID=scaffold13|size664574:hsp:38610:3.12.0.4;Parent=scaffold13|size664574:hit:19253:3.12.0.4;Target=TRINITY_DN17901_c0_g5_i23 1921 2335 +;Gap=M415
scaffold13|size664574	blastn	match_part	439669	439785	117	+	.	ID=scaffold13|size664574:hsp:38611:3.12.0.4;Parent=scaffold13|size664574:hit:19253:3.12.0.4;Target=TRINITY_DN17901_c0_g5_i23 2336 2452 +;Gap=M117
scaffold13|size664574	blastn	expressed_sequence_match	436963	443709	139	+	.	ID=scaffold13|size664574:hit:19254:3.12.0.4;Name=TRINITY_DN17901_c0_g5_i3;score=139
scaffold13|size664574	blastn	match_part	436963	437101	139	+	.	ID=scaffold13|size664574:hsp:38612:3.12.0.4;Parent=scaffold13|size664574:hit:19254:3.12.0.4;Target=TRINITY_DN17901_c0_g5_i3 1 139 +;Gap=M139
scaffold13|size664574	blastn	match_part	437232	438307	1064	+	.	ID=scaffold13|size664574:hsp:38613:3.12.0.4;Parent=scaffold13|size664574:hit:19254:3.12.0.4;Target=TRINITY_DN17901_c0_g5_i3 138 1213 +;Gap=M1076
scaffold13|size664574	blastn	match_part	438388	439099	706	+	.	ID=scaffold13|size664574:hsp:38614:3.12.0.4;Parent=scaffold13|size664574:hit:19254:3.12.0.4;Target=TRINITY_DN17901_c0_g5_i3 1211 1922 +;Gap=M712
scaffold13|size664574	blastn	match_part	439174	439243	70	+	.	ID=scaffold13|size664574:hsp:38615:3.12.0.4;Parent=scaffold13|size664574:hit:19254:3.12.0.4;Target=TRINITY_DN17901_c0_g5_i3 1921 1990 +;Gap=M70
scaffold13|size664574	blastn	match_part	439348	439588	241	+	.	ID=scaffold13|size664574:hsp:38616:3.12.0.4;Parent=scaffold13|size664574:hit:19254:3.12.0.4;Target=TRINITY_DN17901_c0_g5_i3 1986 2226 +;Gap=M241
scaffold13|size664574	blastn	match_part	439786	439836	51	+	.	ID=scaffold13|size664574:hsp:38617:3.12.0.4;Parent=scaffold13|size664574:hit:19254:3.12.0.4;Target=TRINITY_DN17901_c0_g5_i3 2249 2299 +;Gap=M51
scaffold13|size664574	blastn	match_part	439917	440153	237	+	.	ID=scaffold13|size664574:hsp:38618:3.12.0.4;Parent=scaffold13|size664574:hit:19254:3.12.0.4;Target=TRINITY_DN17901_c0_g5_i3 2299 2535 +;Gap=M237
scaffold13|size664574	blastn	match_part	440225	440456	232	+	.	ID=scaffold13|size664574:hsp:38619:3.12.0.4;Parent=scaffold13|size664574:hit:19254:3.12.0.4;Target=TRINITY_DN17901_c0_g5_i3 2534 2765 +;Gap=M232
scaffold13|size664574	blastn	match_part	440537	440789	253	+	.	ID=scaffold13|size664574:hsp:38620:3.12.0.4;Parent=scaffold13|size664574:hit:19254:3.12.0.4;Target=TRINITY_DN17901_c0_g5_i3 2765 3017 +;Gap=M253
scaffold13|size664574	blastn	match_part	440873	440990	118	+	.	ID=scaffold13|size664574:hsp:38621:3.12.0.4;Parent=scaffold13|size664574:hit:19254:3.12.0.4;Target=TRINITY_DN17901_c0_g5_i3 3016 3133 +;Gap=M118
scaffold13|size664574	blastn	match_part	441068	441106	39	+	.	ID=scaffold13|size664574:hsp:38622:3.12.0.4;Parent=scaffold13|size664574:hit:19254:3.12.0.4;Target=TRINITY_DN17901_c0_g5_i3 3133 3171 +;Gap=M39
scaffold13|size664574	blastn	match_part	441180	441213	34	+	.	ID=scaffold13|size664574:hsp:38623:3.12.0.4;Parent=scaffold13|size664574:hit:19254:3.12.0.4;Target=TRINITY_DN17901_c0_g5_i3 3171 3204 +;Gap=M34
scaffold13|size664574	blastn	match_part	441409	441457	49	+	.	ID=scaffold13|size664574:hsp:38624:3.12.0.4;Parent=scaffold13|size664574:hit:19254:3.12.0.4;Target=TRINITY_DN17901_c0_g5_i3 3209 3257 +;Gap=M49
scaffold13|size664574	blastn	match_part	441543	441750	208	+	.	ID=scaffold13|size664574:hsp:38625:3.12.0.4;Parent=scaffold13|size664574:hit:19254:3.12.0.4;Target=TRINITY_DN17901_c0_g5_i3 3257 3464 +;Gap=M208
scaffold13|size664574	blastn	match_part	441840	442065	226	+	.	ID=scaffold13|size664574:hsp:38626:3.12.0.4;Parent=scaffold13|size664574:hit:19254:3.12.0.4;Target=TRINITY_DN17901_c0_g5_i3 3462 3687 +;Gap=M226
scaffold13|size664574	blastn	match_part	442140	443187	1042	+	.	ID=scaffold13|size664574:hsp:38627:3.12.0.4;Parent=scaffold13|size664574:hit:19254:3.12.0.4;Target=TRINITY_DN17901_c0_g5_i3 3682 4729 +;Gap=M1048
scaffold13|size664574	blastn	match_part	443265	443362	98	+	.	ID=scaffold13|size664574:hsp:38628:3.12.0.4;Parent=scaffold13|size664574:hit:19254:3.12.0.4;Target=TRINITY_DN17901_c0_g5_i3 4730 4827 +;Gap=M98
scaffold13|size664574	blastn	match_part	443437	443709	273	+	.	ID=scaffold13|size664574:hsp:38629:3.12.0.4;Parent=scaffold13|size664574:hit:19254:3.12.0.4;Target=TRINITY_DN17901_c0_g5_i3 4826 5098 +;Gap=M273
scaffold13|size664574	blastn	expressed_sequence_match	438445	443709	273	-	.	ID=scaffold13|size664574:hit:19255:3.12.0.4;Name=TRINITY_DN9278_c0_g1_i1;score=273
scaffold13|size664574	blastn	match_part	443437	443709	273	-	.	ID=scaffold13|size664574:hsp:38630:3.12.0.4;Parent=scaffold13|size664574:hit:19255:3.12.0.4;Target=TRINITY_DN9278_c0_g1_i1 12 284 +;Gap=M273
scaffold13|size664574	blastn	match_part	443265	443362	98	-	.	ID=scaffold13|size664574:hsp:38631:3.12.0.4;Parent=scaffold13|size664574:hit:19255:3.12.0.4;Target=TRINITY_DN9278_c0_g1_i1 283 380 +;Gap=M98
scaffold13|size664574	blastn	match_part	442770	443187	418	-	.	ID=scaffold13|size664574:hsp:38632:3.12.0.4;Parent=scaffold13|size664574:hit:19255:3.12.0.4;Target=TRINITY_DN9278_c0_g1_i1 381 798 +;Gap=M418
scaffold13|size664574	blastn	match_part	442140	442584	445	-	.	ID=scaffold13|size664574:hsp:38633:3.12.0.4;Parent=scaffold13|size664574:hit:19255:3.12.0.4;Target=TRINITY_DN9278_c0_g1_i1 821 1265 +;Gap=M445
scaffold13|size664574	blastn	match_part	441840	442065	226	-	.	ID=scaffold13|size664574:hsp:38634:3.12.0.4;Parent=scaffold13|size664574:hit:19255:3.12.0.4;Target=TRINITY_DN9278_c0_g1_i1 1260 1485 +;Gap=M226
scaffold13|size664574	blastn	match_part	441543	441750	208	-	.	ID=scaffold13|size664574:hsp:38635:3.12.0.4;Parent=scaffold13|size664574:hit:19255:3.12.0.4;Target=TRINITY_DN9278_c0_g1_i1 1483 1690 +;Gap=M208
scaffold13|size664574	blastn	match_part	441409	441457	49	-	.	ID=scaffold13|size664574:hsp:38636:3.12.0.4;Parent=scaffold13|size664574:hit:19255:3.12.0.4;Target=TRINITY_DN9278_c0_g1_i1 1690 1738 +;Gap=M49
scaffold13|size664574	blastn	match_part	441180	441213	34	-	.	ID=scaffold13|size664574:hsp:38637:3.12.0.4;Parent=scaffold13|size664574:hit:19255:3.12.0.4;Target=TRINITY_DN9278_c0_g1_i1 1743 1776 +;Gap=M34
scaffold13|size664574	blastn	match_part	441068	441106	39	-	.	ID=scaffold13|size664574:hsp:38638:3.12.0.4;Parent=scaffold13|size664574:hit:19255:3.12.0.4;Target=TRINITY_DN9278_c0_g1_i1 1776 1814 +;Gap=M39
scaffold13|size664574	blastn	match_part	440873	440990	118	-	.	ID=scaffold13|size664574:hsp:38639:3.12.0.4;Parent=scaffold13|size664574:hit:19255:3.12.0.4;Target=TRINITY_DN9278_c0_g1_i1 1814 1931 +;Gap=M118
scaffold13|size664574	blastn	match_part	440707	440789	83	-	.	ID=scaffold13|size664574:hsp:38640:3.12.0.4;Parent=scaffold13|size664574:hit:19255:3.12.0.4;Target=TRINITY_DN9278_c0_g1_i1 1930 2012 +;Gap=M83
scaffold13|size664574	blastn	match_part	440537	440623	87	-	.	ID=scaffold13|size664574:hsp:38641:3.12.0.4;Parent=scaffold13|size664574:hit:19255:3.12.0.4;Target=TRINITY_DN9278_c0_g1_i1 2011 2097 +;Gap=M87
scaffold13|size664574	blastn	match_part	440225	440456	232	-	.	ID=scaffold13|size664574:hsp:38642:3.12.0.4;Parent=scaffold13|size664574:hit:19255:3.12.0.4;Target=TRINITY_DN9278_c0_g1_i1 2097 2328 +;Gap=M232
scaffold13|size664574	blastn	match_part	439917	440153	237	-	.	ID=scaffold13|size664574:hsp:38643:3.12.0.4;Parent=scaffold13|size664574:hit:19255:3.12.0.4;Target=TRINITY_DN9278_c0_g1_i1 2327 2563 +;Gap=M237
scaffold13|size664574	blastn	match_part	439786	439836	51	-	.	ID=scaffold13|size664574:hsp:38644:3.12.0.4;Parent=scaffold13|size664574:hit:19255:3.12.0.4;Target=TRINITY_DN9278_c0_g1_i1 2563 2613 +;Gap=M51
scaffold13|size664574	blastn	match_part	439348	439588	241	-	.	ID=scaffold13|size664574:hsp:38645:3.12.0.4;Parent=scaffold13|size664574:hit:19255:3.12.0.4;Target=TRINITY_DN9278_c0_g1_i1 2636 2876 +;Gap=M241
scaffold13|size664574	blastn	match_part	439174	439243	70	-	.	ID=scaffold13|size664574:hsp:38646:3.12.0.4;Parent=scaffold13|size664574:hit:19255:3.12.0.4;Target=TRINITY_DN9278_c0_g1_i1 2872 2941 +;Gap=M70
scaffold13|size664574	blastn	match_part	438445	439099	608	-	.	ID=scaffold13|size664574:hsp:38647:3.12.0.4;Parent=scaffold13|size664574:hit:19255:3.12.0.4;Target=TRINITY_DN9278_c0_g1_i1 2940 3593 +;Gap=M655
scaffold13|size664574	blastn	expressed_sequence_match	440767	441213	224	+	.	ID=scaffold13|size664574:hit:19256:3.12.0.4;Name=TRINITY_DN17901_c0_g5_i13;score=224
scaffold13|size664574	blastn	match_part	440767	440990	224	+	.	ID=scaffold13|size664574:hsp:38648:3.12.0.4;Parent=scaffold13|size664574:hit:19256:3.12.0.4;Target=TRINITY_DN17901_c0_g5_i13 1 224 +;Gap=M224
scaffold13|size664574	blastn	match_part	441068	441213	146	+	.	ID=scaffold13|size664574:hsp:38649:3.12.0.4;Parent=scaffold13|size664574:hit:19256:3.12.0.4;Target=TRINITY_DN17901_c0_g5_i13 224 369 +;Gap=M146
scaffold13|size664574	blastn	expressed_sequence_match	436963	439588	139	+	.	ID=scaffold13|size664574:hit:19257:3.12.0.4;Name=TRINITY_DN17901_c0_g5_i14;score=139
scaffold13|size664574	blastn	match_part	436963	437101	139	+	.	ID=scaffold13|size664574:hsp:38650:3.12.0.4;Parent=scaffold13|size664574:hit:19257:3.12.0.4;Target=TRINITY_DN17901_c0_g5_i14 1 139 +;Gap=M139
scaffold13|size664574	blastn	match_part	437232	438307	1064	+	.	ID=scaffold13|size664574:hsp:38651:3.12.0.4;Parent=scaffold13|size664574:hit:19257:3.12.0.4;Target=TRINITY_DN17901_c0_g5_i14 138 1213 +;Gap=M1076
scaffold13|size664574	blastn	match_part	438388	439588	1195	+	.	ID=scaffold13|size664574:hsp:38652:3.12.0.4;Parent=scaffold13|size664574:hit:19257:3.12.0.4;Target=TRINITY_DN17901_c0_g5_i14 1211 2411 +;Gap=M1201
scaffold13|size664574	blastn	expressed_sequence_match	436928	439239	99	+	.	ID=scaffold13|size664574:hit:19258:3.12.0.4;Name=TRINITY_DN17901_c0_g5_i4;score=99
scaffold13|size664574	blastn	match_part	436928	437101	99	+	.	ID=scaffold13|size664574:hsp:38653:3.12.0.4;Parent=scaffold13|size664574:hit:19258:3.12.0.4;Target=TRINITY_DN17901_c0_g5_i4 7 178 +;Gap=M174
scaffold13|size664574	blastn	match_part	437232	438307	975	+	.	ID=scaffold13|size664574:hsp:38654:3.12.0.4;Parent=scaffold13|size664574:hit:19258:3.12.0.4;Target=TRINITY_DN17901_c0_g5_i4 177 1246 +;Gap=M1076
scaffold13|size664574	blastn	match_part	438388	439239	810	+	.	ID=scaffold13|size664574:hsp:38655:3.12.0.4;Parent=scaffold13|size664574:hit:19258:3.12.0.4;Target=TRINITY_DN17901_c0_g5_i4 1244 2095 +;Gap=M852
scaffold13|size664574	blastn	expressed_sequence_match	438445	443709	273	-	.	ID=scaffold13|size664574:hit:19259:3.12.0.4;Name=TRINITY_DN9278_c0_g1_i3;score=273
scaffold13|size664574	blastn	match_part	443437	443709	273	-	.	ID=scaffold13|size664574:hsp:38656:3.12.0.4;Parent=scaffold13|size664574:hit:19259:3.12.0.4;Target=TRINITY_DN9278_c0_g1_i3 12 284 +;Gap=M273
scaffold13|size664574	blastn	match_part	443265	443362	98	-	.	ID=scaffold13|size664574:hsp:38657:3.12.0.4;Parent=scaffold13|size664574:hit:19259:3.12.0.4;Target=TRINITY_DN9278_c0_g1_i3 283 380 +;Gap=M98
scaffold13|size664574	blastn	match_part	442893	443187	295	-	.	ID=scaffold13|size664574:hsp:38658:3.12.0.4;Parent=scaffold13|size664574:hit:19259:3.12.0.4;Target=TRINITY_DN9278_c0_g1_i3 381 675 +;Gap=M295
scaffold13|size664574	blastn	match_part	442770	442811	42	-	.	ID=scaffold13|size664574:hsp:38659:3.12.0.4;Parent=scaffold13|size664574:hit:19259:3.12.0.4;Target=TRINITY_DN9278_c0_g1_i3 674 715 +;Gap=M42
scaffold13|size664574	blastn	match_part	442140	442584	445	-	.	ID=scaffold13|size664574:hsp:38660:3.12.0.4;Parent=scaffold13|size664574:hit:19259:3.12.0.4;Target=TRINITY_DN9278_c0_g1_i3 738 1182 +;Gap=M445
scaffold13|size664574	blastn	match_part	441840	442065	226	-	.	ID=scaffold13|size664574:hsp:38661:3.12.0.4;Parent=scaffold13|size664574:hit:19259:3.12.0.4;Target=TRINITY_DN9278_c0_g1_i3 1177 1402 +;Gap=M226
scaffold13|size664574	blastn	match_part	441543	441750	208	-	.	ID=scaffold13|size664574:hsp:38662:3.12.0.4;Parent=scaffold13|size664574:hit:19259:3.12.0.4;Target=TRINITY_DN9278_c0_g1_i3 1400 1607 +;Gap=M208
scaffold13|size664574	blastn	match_part	441409	441457	49	-	.	ID=scaffold13|size664574:hsp:38663:3.12.0.4;Parent=scaffold13|size664574:hit:19259:3.12.0.4;Target=TRINITY_DN9278_c0_g1_i3 1607 1655 +;Gap=M49
scaffold13|size664574	blastn	match_part	441180	441213	34	-	.	ID=scaffold13|size664574:hsp:38664:3.12.0.4;Parent=scaffold13|size664574:hit:19259:3.12.0.4;Target=TRINITY_DN9278_c0_g1_i3 1660 1693 +;Gap=M34
scaffold13|size664574	blastn	match_part	441068	441106	39	-	.	ID=scaffold13|size664574:hsp:38665:3.12.0.4;Parent=scaffold13|size664574:hit:19259:3.12.0.4;Target=TRINITY_DN9278_c0_g1_i3 1693 1731 +;Gap=M39
scaffold13|size664574	blastn	match_part	440873	440990	118	-	.	ID=scaffold13|size664574:hsp:38666:3.12.0.4;Parent=scaffold13|size664574:hit:19259:3.12.0.4;Target=TRINITY_DN9278_c0_g1_i3 1731 1848 +;Gap=M118
scaffold13|size664574	blastn	match_part	440707	440789	83	-	.	ID=scaffold13|size664574:hsp:38667:3.12.0.4;Parent=scaffold13|size664574:hit:19259:3.12.0.4;Target=TRINITY_DN9278_c0_g1_i3 1847 1929 +;Gap=M83
scaffold13|size664574	blastn	match_part	440537	440623	87	-	.	ID=scaffold13|size664574:hsp:38668:3.12.0.4;Parent=scaffold13|size664574:hit:19259:3.12.0.4;Target=TRINITY_DN9278_c0_g1_i3 1928 2014 +;Gap=M87
scaffold13|size664574	blastn	match_part	440225	440456	232	-	.	ID=scaffold13|size664574:hsp:38669:3.12.0.4;Parent=scaffold13|size664574:hit:19259:3.12.0.4;Target=TRINITY_DN9278_c0_g1_i3 2014 2245 +;Gap=M232
scaffold13|size664574	blastn	match_part	439917	440153	237	-	.	ID=scaffold13|size664574:hsp:38670:3.12.0.4;Parent=scaffold13|size664574:hit:19259:3.12.0.4;Target=TRINITY_DN9278_c0_g1_i3 2244 2480 +;Gap=M237
scaffold13|size664574	blastn	match_part	439786	439836	51	-	.	ID=scaffold13|size664574:hsp:38671:3.12.0.4;Parent=scaffold13|size664574:hit:19259:3.12.0.4;Target=TRINITY_DN9278_c0_g1_i3 2480 2530 +;Gap=M51
scaffold13|size664574	blastn	match_part	439348	439588	241	-	.	ID=scaffold13|size664574:hsp:38672:3.12.0.4;Parent=scaffold13|size664574:hit:19259:3.12.0.4;Target=TRINITY_DN9278_c0_g1_i3 2553 2793 +;Gap=M241
scaffold13|size664574	blastn	match_part	439174	439243	70	-	.	ID=scaffold13|size664574:hsp:38673:3.12.0.4;Parent=scaffold13|size664574:hit:19259:3.12.0.4;Target=TRINITY_DN9278_c0_g1_i3 2789 2858 +;Gap=M70
scaffold13|size664574	blastn	match_part	438445	439099	608	-	.	ID=scaffold13|size664574:hsp:38674:3.12.0.4;Parent=scaffold13|size664574:hit:19259:3.12.0.4;Target=TRINITY_DN9278_c0_g1_i3 2857 3510 +;Gap=M655
scaffold13|size664574	blastn	expressed_sequence_match	436716	437298	67	-	.	ID=scaffold13|size664574:hit:19260:3.12.0.4;Name=TRINITY_DN12975_c0_g1_i1;score=67
scaffold13|size664574	blastn	match_part	437232	437298	67	-	.	ID=scaffold13|size664574:hsp:38675:3.12.0.4;Parent=scaffold13|size664574:hit:19260:3.12.0.4;Target=TRINITY_DN12975_c0_g1_i1 1 67 +;Gap=M67
scaffold13|size664574	blastn	match_part	436716	437101	263	-	.	ID=scaffold13|size664574:hsp:38676:3.12.0.4;Parent=scaffold13|size664574:hit:19260:3.12.0.4;Target=TRINITY_DN12975_c0_g1_i1 66 449 +;Gap=M386
scaffold13|size664574	blastn	expressed_sequence_match	439016	439239	188	-	.	ID=scaffold13|size664574:hit:19261:3.12.0.4;Name=TRINITY_DN1775_c0_g1_i1;score=188
scaffold13|size664574	blastn	match_part	439016	439239	188	-	.	ID=scaffold13|size664574:hsp:38677:3.12.0.4;Parent=scaffold13|size664574:hit:19261:3.12.0.4;Target=TRINITY_DN1775_c0_g1_i1 25 248 +;Gap=M224
scaffold13|size664574	blastn	expressed_sequence_match	439786	440456	368	+	.	ID=scaffold13|size664574:hit:19262:3.12.0.4;Name=TRINITY_DN17901_c0_g5_i15;score=368
scaffold13|size664574	blastn	match_part	439786	440153	368	+	.	ID=scaffold13|size664574:hsp:38678:3.12.0.4;Parent=scaffold13|size664574:hit:19262:3.12.0.4;Target=TRINITY_DN17901_c0_g5_i15 23 390 +;Gap=M368
scaffold13|size664574	blastn	match_part	440225	440456	232	+	.	ID=scaffold13|size664574:hsp:38679:3.12.0.4;Parent=scaffold13|size664574:hit:19262:3.12.0.4;Target=TRINITY_DN17901_c0_g5_i15 389 620 +;Gap=M232
scaffold13|size664574	blastn	expressed_sequence_match	438445	438668	177	+	.	ID=scaffold13|size664574:hit:19263:3.12.0.4;Name=TRINITY_DN17901_c0_g5_i5;score=177
scaffold13|size664574	blastn	match_part	438445	438668	177	+	.	ID=scaffold13|size664574:hsp:38680:3.12.0.4;Parent=scaffold13|size664574:hit:19263:3.12.0.4;Target=TRINITY_DN17901_c0_g5_i5 38 260 +;Gap=M224
scaffold13|size664574	blastn	expressed_sequence_match	439016	439239	164	-	.	ID=scaffold13|size664574:hit:19264:3.12.0.4;Name=TRINITY_DN1775_c0_g2_i1;score=164
scaffold13|size664574	blastn	match_part	439016	439239	164	-	.	ID=scaffold13|size664574:hsp:38681:3.12.0.4;Parent=scaffold13|size664574:hit:19264:3.12.0.4;Target=TRINITY_DN1775_c0_g2_i1 25 248 +;Gap=M224
scaffold13|size664574	blastn	expressed_sequence_match	456425	458545	457	+	.	ID=scaffold13|size664574:hit:19265:3.12.0.4;Name=TRINITY_DN12963_c0_g1_i2;score=457
scaffold13|size664574	blastn	match_part	456425	456881	457	+	.	ID=scaffold13|size664574:hsp:38682:3.12.0.4;Parent=scaffold13|size664574:hit:19265:3.12.0.4;Target=TRINITY_DN12963_c0_g1_i2 1 457 +;Gap=M457
scaffold13|size664574	blastn	match_part	457094	457316	223	+	.	ID=scaffold13|size664574:hsp:38683:3.12.0.4;Parent=scaffold13|size664574:hit:19265:3.12.0.4;Target=TRINITY_DN12963_c0_g1_i2 456 678 +;Gap=M223
scaffold13|size664574	blastn	match_part	457402	458545	1144	+	.	ID=scaffold13|size664574:hsp:38684:3.12.0.4;Parent=scaffold13|size664574:hit:19265:3.12.0.4;Target=TRINITY_DN12963_c0_g1_i2 677 1820 +;Gap=M1144
scaffold13|size664574	blastn	expressed_sequence_match	456425	458545	459	+	.	ID=scaffold13|size664574:hit:19266:3.12.0.4;Name=TRINITY_DN12963_c0_g1_i3;score=459
scaffold13|size664574	blastn	match_part	456425	456883	459	+	.	ID=scaffold13|size664574:hsp:38685:3.12.0.4;Parent=scaffold13|size664574:hit:19266:3.12.0.4;Target=TRINITY_DN12963_c0_g1_i3 1 459 +;Gap=M459
scaffold13|size664574	blastn	match_part	456982	458545	1564	+	.	ID=scaffold13|size664574:hsp:38686:3.12.0.4;Parent=scaffold13|size664574:hit:19266:3.12.0.4;Target=TRINITY_DN12963_c0_g1_i3 456 2019 +;Gap=M1564
scaffold13|size664574	blastn	expressed_sequence_match	456847	457139	281	-	.	ID=scaffold13|size664574:hit:19267:3.12.0.4;Name=TRINITY_DN27174_c0_g1_i1;score=281
scaffold13|size664574	blastn	match_part	456847	457139	281	-	.	ID=scaffold13|size664574:hsp:38687:3.12.0.4;Parent=scaffold13|size664574:hit:19267:3.12.0.4;Target=TRINITY_DN27174_c0_g1_i1 1 293 +;Gap=M293
scaffold13|size664574	blastn	expressed_sequence_match	456425	458545	457	+	.	ID=scaffold13|size664574:hit:19268:3.12.0.4;Name=TRINITY_DN12963_c0_g1_i4;score=457
scaffold13|size664574	blastn	match_part	456425	456881	457	+	.	ID=scaffold13|size664574:hsp:38688:3.12.0.4;Parent=scaffold13|size664574:hit:19268:3.12.0.4;Target=TRINITY_DN12963_c0_g1_i4 1 457 +;Gap=M457
scaffold13|size664574	blastn	match_part	457094	457316	223	+	.	ID=scaffold13|size664574:hsp:38689:3.12.0.4;Parent=scaffold13|size664574:hit:19268:3.12.0.4;Target=TRINITY_DN12963_c0_g1_i4 456 678 +;Gap=M223
scaffold13|size664574	blastn	match_part	457402	457686	285	+	.	ID=scaffold13|size664574:hsp:38690:3.12.0.4;Parent=scaffold13|size664574:hit:19268:3.12.0.4;Target=TRINITY_DN12963_c0_g1_i4 677 961 +;Gap=M285
scaffold13|size664574	blastn	match_part	457759	458545	787	+	.	ID=scaffold13|size664574:hsp:38691:3.12.0.4;Parent=scaffold13|size664574:hit:19268:3.12.0.4;Target=TRINITY_DN12963_c0_g1_i4 962 1748 +;Gap=M787
scaffold13|size664574	blastn	expressed_sequence_match	456368	457116	749	-	.	ID=scaffold13|size664574:hit:19269:3.12.0.4;Name=TRINITY_DN6649_c0_g1_i1;score=749
scaffold13|size664574	blastn	match_part	456368	457116	749	-	.	ID=scaffold13|size664574:hsp:38692:3.12.0.4;Parent=scaffold13|size664574:hit:19269:3.12.0.4;Target=TRINITY_DN6649_c0_g1_i1 1 749 +;Gap=M749
scaffold13|size664574	blastn	expressed_sequence_match	456425	458545	457	+	.	ID=scaffold13|size664574:hit:19270:3.12.0.4;Name=TRINITY_DN12963_c0_g1_i5;score=457
scaffold13|size664574	blastn	match_part	456425	456881	457	+	.	ID=scaffold13|size664574:hsp:38693:3.12.0.4;Parent=scaffold13|size664574:hit:19270:3.12.0.4;Target=TRINITY_DN12963_c0_g1_i5 1 457 +;Gap=M457
scaffold13|size664574	blastn	match_part	457094	458545	1452	+	.	ID=scaffold13|size664574:hsp:38694:3.12.0.4;Parent=scaffold13|size664574:hit:19270:3.12.0.4;Target=TRINITY_DN12963_c0_g1_i5 456 1907 +;Gap=M1452
scaffold13|size664574	blastn	expressed_sequence_match	456368	458498	740	-	.	ID=scaffold13|size664574:hit:19271:3.12.0.4;Name=TRINITY_DN6649_c0_g1_i2;score=740
scaffold13|size664574	blastn	match_part	457759	458498	740	-	.	ID=scaffold13|size664574:hsp:38695:3.12.0.4;Parent=scaffold13|size664574:hit:19271:3.12.0.4;Target=TRINITY_DN6649_c0_g1_i2 5 744 +;Gap=M740
scaffold13|size664574	blastn	match_part	457402	457686	285	-	.	ID=scaffold13|size664574:hsp:38696:3.12.0.4;Parent=scaffold13|size664574:hit:19271:3.12.0.4;Target=TRINITY_DN6649_c0_g1_i2 745 1029 +;Gap=M285
scaffold13|size664574	blastn	match_part	457094	457316	223	-	.	ID=scaffold13|size664574:hsp:38697:3.12.0.4;Parent=scaffold13|size664574:hit:19271:3.12.0.4;Target=TRINITY_DN6649_c0_g1_i2 1028 1250 +;Gap=M223
scaffold13|size664574	blastn	match_part	456368	456881	514	-	.	ID=scaffold13|size664574:hsp:38698:3.12.0.4;Parent=scaffold13|size664574:hit:19271:3.12.0.4;Target=TRINITY_DN6649_c0_g1_i2 1249 1762 +;Gap=M514
scaffold13|size664574	blastn	expressed_sequence_match	456368	458498	1097	-	.	ID=scaffold13|size664574:hit:19272:3.12.0.4;Name=TRINITY_DN6649_c0_g1_i3;score=1097
scaffold13|size664574	blastn	match_part	457402	458498	1097	-	.	ID=scaffold13|size664574:hsp:38699:3.12.0.4;Parent=scaffold13|size664574:hit:19272:3.12.0.4;Target=TRINITY_DN6649_c0_g1_i3 5 1101 +;Gap=M1097
scaffold13|size664574	blastn	match_part	457094	457316	223	-	.	ID=scaffold13|size664574:hsp:38700:3.12.0.4;Parent=scaffold13|size664574:hit:19272:3.12.0.4;Target=TRINITY_DN6649_c0_g1_i3 1100 1322 +;Gap=M223
scaffold13|size664574	blastn	match_part	456368	456881	514	-	.	ID=scaffold13|size664574:hsp:38701:3.12.0.4;Parent=scaffold13|size664574:hit:19272:3.12.0.4;Target=TRINITY_DN6649_c0_g1_i3 1321 1834 +;Gap=M514
scaffold13|size664574	blastn	expressed_sequence_match	455832	456527	696	-	.	ID=scaffold13|size664574:hit:19273:3.12.0.4;Name=TRINITY_DN17791_c1_g1_i1;score=696
scaffold13|size664574	blastn	match_part	455832	456527	696	-	.	ID=scaffold13|size664574:hsp:38702:3.12.0.4;Parent=scaffold13|size664574:hit:19273:3.12.0.4;Target=TRINITY_DN17791_c1_g1_i1 1 696 +;Gap=M696
scaffold13|size664574	blastn	expressed_sequence_match	456891	458545	1655	+	.	ID=scaffold13|size664574:hit:19274:3.12.0.4;Name=TRINITY_DN12963_c0_g1_i1;score=1655
scaffold13|size664574	blastn	match_part	456891	458545	1655	+	.	ID=scaffold13|size664574:hsp:38703:3.12.0.4;Parent=scaffold13|size664574:hit:19274:3.12.0.4;Target=TRINITY_DN12963_c0_g1_i1 1 1655 +;Gap=M1655
scaffold13|size664574	blastn	expressed_sequence_match	469239	472106	659	-	.	ID=scaffold13|size664574:hit:19275:3.12.0.4;Name=TRINITY_DN17076_c0_g3_i5;score=659
scaffold13|size664574	blastn	match_part	471438	472106	659	-	.	ID=scaffold13|size664574:hsp:38704:3.12.0.4;Parent=scaffold13|size664574:hit:19275:3.12.0.4;Target=TRINITY_DN17076_c0_g3_i5 1 670 +;Gap=M669
scaffold13|size664574	blastn	match_part	470621	471323	703	-	.	ID=scaffold13|size664574:hsp:38705:3.12.0.4;Parent=scaffold13|size664574:hit:19275:3.12.0.4;Target=TRINITY_DN17076_c0_g3_i5 669 1371 +;Gap=M703
scaffold13|size664574	blastn	match_part	469926	470423	498	-	.	ID=scaffold13|size664574:hsp:38706:3.12.0.4;Parent=scaffold13|size664574:hit:19275:3.12.0.4;Target=TRINITY_DN17076_c0_g3_i5 1370 1867 +;Gap=M498
scaffold13|size664574	blastn	match_part	469593	469852	254	-	.	ID=scaffold13|size664574:hsp:38707:3.12.0.4;Parent=scaffold13|size664574:hit:19275:3.12.0.4;Target=TRINITY_DN17076_c0_g3_i5 1867 2126 +;Gap=M260
scaffold13|size664574	blastn	match_part	469239	469508	264	-	.	ID=scaffold13|size664574:hsp:38708:3.12.0.4;Parent=scaffold13|size664574:hit:19275:3.12.0.4;Target=TRINITY_DN17076_c0_g3_i5 2121 2390 +;Gap=M270
scaffold13|size664574	blastn	expressed_sequence_match	469239	472106	659	-	.	ID=scaffold13|size664574:hit:19276:3.12.0.4;Name=TRINITY_DN17076_c0_g3_i6;score=659
scaffold13|size664574	blastn	match_part	471438	472106	659	-	.	ID=scaffold13|size664574:hsp:38709:3.12.0.4;Parent=scaffold13|size664574:hit:19276:3.12.0.4;Target=TRINITY_DN17076_c0_g3_i6 1 670 +;Gap=M669
scaffold13|size664574	blastn	match_part	469926	471323	1398	-	.	ID=scaffold13|size664574:hsp:38710:3.12.0.4;Parent=scaffold13|size664574:hit:19276:3.12.0.4;Target=TRINITY_DN17076_c0_g3_i6 669 2066 +;Gap=M1398
scaffold13|size664574	blastn	match_part	469593	469852	254	-	.	ID=scaffold13|size664574:hsp:38711:3.12.0.4;Parent=scaffold13|size664574:hit:19276:3.12.0.4;Target=TRINITY_DN17076_c0_g3_i6 2066 2325 +;Gap=M260
scaffold13|size664574	blastn	match_part	469239	469508	264	-	.	ID=scaffold13|size664574:hsp:38712:3.12.0.4;Parent=scaffold13|size664574:hit:19276:3.12.0.4;Target=TRINITY_DN17076_c0_g3_i6 2320 2589 +;Gap=M270
scaffold13|size664574	blastn	expressed_sequence_match	469239	472106	922	-	.	ID=scaffold13|size664574:hit:19277:3.12.0.4;Name=TRINITY_DN17076_c0_g3_i7;score=922
scaffold13|size664574	blastn	match_part	471163	472106	922	-	.	ID=scaffold13|size664574:hsp:38713:3.12.0.4;Parent=scaffold13|size664574:hit:19277:3.12.0.4;Target=TRINITY_DN17076_c0_g3_i7 1 945 +;Gap=M944
scaffold13|size664574	blastn	match_part	470621	470814	194	-	.	ID=scaffold13|size664574:hsp:38714:3.12.0.4;Parent=scaffold13|size664574:hit:19277:3.12.0.4;Target=TRINITY_DN17076_c0_g3_i7 944 1137 +;Gap=M194
scaffold13|size664574	blastn	match_part	469926	470423	498	-	.	ID=scaffold13|size664574:hsp:38715:3.12.0.4;Parent=scaffold13|size664574:hit:19277:3.12.0.4;Target=TRINITY_DN17076_c0_g3_i7 1136 1633 +;Gap=M498
scaffold13|size664574	blastn	match_part	469593	469852	254	-	.	ID=scaffold13|size664574:hsp:38716:3.12.0.4;Parent=scaffold13|size664574:hit:19277:3.12.0.4;Target=TRINITY_DN17076_c0_g3_i7 1633 1892 +;Gap=M260
scaffold13|size664574	blastn	match_part	469239	469508	264	-	.	ID=scaffold13|size664574:hsp:38717:3.12.0.4;Parent=scaffold13|size664574:hit:19277:3.12.0.4;Target=TRINITY_DN17076_c0_g3_i7 1887 2156 +;Gap=M270
scaffold13|size664574	blastn	expressed_sequence_match	469328	469615	282	-	.	ID=scaffold13|size664574:hit:19278:3.12.0.4;Name=TRINITY_DN17076_c0_g3_i8;score=282
scaffold13|size664574	blastn	match_part	469328	469615	282	-	.	ID=scaffold13|size664574:hsp:38718:3.12.0.4;Parent=scaffold13|size664574:hit:19278:3.12.0.4;Target=TRINITY_DN17076_c0_g3_i8 1 288 +;Gap=M288
scaffold13|size664574	blastn	expressed_sequence_match	469239	472106	2159	-	.	ID=scaffold13|size664574:hit:19279:3.12.0.4;Name=TRINITY_DN17076_c0_g3_i9;score=2159
scaffold13|size664574	blastn	match_part	469926	472106	2159	-	.	ID=scaffold13|size664574:hsp:38719:3.12.0.4;Parent=scaffold13|size664574:hit:19279:3.12.0.4;Target=TRINITY_DN17076_c0_g3_i9 1 2182 +;Gap=M2181
scaffold13|size664574	blastn	match_part	469593	469852	254	-	.	ID=scaffold13|size664574:hsp:38720:3.12.0.4;Parent=scaffold13|size664574:hit:19279:3.12.0.4;Target=TRINITY_DN17076_c0_g3_i9 2182 2441 +;Gap=M260
scaffold13|size664574	blastn	match_part	469239	469508	264	-	.	ID=scaffold13|size664574:hsp:38721:3.12.0.4;Parent=scaffold13|size664574:hit:19279:3.12.0.4;Target=TRINITY_DN17076_c0_g3_i9 2436 2705 +;Gap=M270
scaffold13|size664574	blastn	expressed_sequence_match	469239	471323	161	-	.	ID=scaffold13|size664574:hit:19280:3.12.0.4;Name=TRINITY_DN17076_c0_g3_i11;score=161
scaffold13|size664574	blastn	match_part	471163	471323	161	-	.	ID=scaffold13|size664574:hsp:38722:3.12.0.4;Parent=scaffold13|size664574:hit:19280:3.12.0.4;Target=TRINITY_DN17076_c0_g3_i11 1 161 +;Gap=M161
scaffold13|size664574	blastn	match_part	469926	470955	1030	-	.	ID=scaffold13|size664574:hsp:38723:3.12.0.4;Parent=scaffold13|size664574:hit:19280:3.12.0.4;Target=TRINITY_DN17076_c0_g3_i11 160 1189 +;Gap=M1030
scaffold13|size664574	blastn	match_part	469593	469852	254	-	.	ID=scaffold13|size664574:hsp:38724:3.12.0.4;Parent=scaffold13|size664574:hit:19280:3.12.0.4;Target=TRINITY_DN17076_c0_g3_i11 1189 1448 +;Gap=M260
scaffold13|size664574	blastn	match_part	469239	469508	264	-	.	ID=scaffold13|size664574:hsp:38725:3.12.0.4;Parent=scaffold13|size664574:hit:19280:3.12.0.4;Target=TRINITY_DN17076_c0_g3_i11 1443 1712 +;Gap=M270
scaffold13|size664574	blastn	expressed_sequence_match	468490	469299	768	+	.	ID=scaffold13|size664574:hit:19281:3.12.0.4;Name=TRINITY_DN13864_c0_g1_i1;score=768
scaffold13|size664574	blastn	match_part	468490	469299	768	+	.	ID=scaffold13|size664574:hsp:38726:3.12.0.4;Parent=scaffold13|size664574:hit:19281:3.12.0.4;Target=TRINITY_DN13864_c0_g1_i1 6 815 +;Gap=M810
scaffold13|size664574	blastn	expressed_sequence_match	470748	471222	475	-	.	ID=scaffold13|size664574:hit:19282:3.12.0.4;Name=TRINITY_DN3439_c0_g1_i1;score=475
scaffold13|size664574	blastn	match_part	470748	471222	475	-	.	ID=scaffold13|size664574:hsp:38727:3.12.0.4;Parent=scaffold13|size664574:hit:19282:3.12.0.4;Target=TRINITY_DN3439_c0_g1_i1 1 475 +;Gap=M475
scaffold13|size664574	blastn	expressed_sequence_match	469239	472106	1464	-	.	ID=scaffold13|size664574:hit:19283:3.12.0.4;Name=TRINITY_DN17076_c0_g3_i1;score=1464
scaffold13|size664574	blastn	match_part	470621	472106	1464	-	.	ID=scaffold13|size664574:hsp:38728:3.12.0.4;Parent=scaffold13|size664574:hit:19283:3.12.0.4;Target=TRINITY_DN17076_c0_g3_i1 1 1487 +;Gap=M1486
scaffold13|size664574	blastn	match_part	469926	470423	498	-	.	ID=scaffold13|size664574:hsp:38729:3.12.0.4;Parent=scaffold13|size664574:hit:19283:3.12.0.4;Target=TRINITY_DN17076_c0_g3_i1 1486 1983 +;Gap=M498
scaffold13|size664574	blastn	match_part	469593	469852	254	-	.	ID=scaffold13|size664574:hsp:38730:3.12.0.4;Parent=scaffold13|size664574:hit:19283:3.12.0.4;Target=TRINITY_DN17076_c0_g3_i1 1983 2242 +;Gap=M260
scaffold13|size664574	blastn	match_part	469239	469508	264	-	.	ID=scaffold13|size664574:hsp:38731:3.12.0.4;Parent=scaffold13|size664574:hit:19283:3.12.0.4;Target=TRINITY_DN17076_c0_g3_i1 2237 2506 +;Gap=M270
scaffold13|size664574	blastn	expressed_sequence_match	468498	469255	716	-	.	ID=scaffold13|size664574:hit:19284:3.12.0.4;Name=TRINITY_DN6247_c0_g1_i1;score=716
scaffold13|size664574	blastn	match_part	468498	469255	716	-	.	ID=scaffold13|size664574:hsp:38732:3.12.0.4;Parent=scaffold13|size664574:hit:19284:3.12.0.4;Target=TRINITY_DN6247_c0_g1_i1 13 770 +;Gap=M758
scaffold13|size664574	blastn	expressed_sequence_match	469715	470814	193	-	.	ID=scaffold13|size664574:hit:19285:3.12.0.4;Name=TRINITY_DN17076_c0_g3_i12;score=193
scaffold13|size664574	blastn	match_part	470622	470814	193	-	.	ID=scaffold13|size664574:hsp:38733:3.12.0.4;Parent=scaffold13|size664574:hit:19285:3.12.0.4;Target=TRINITY_DN17076_c0_g3_i12 1 193 +;Gap=M193
scaffold13|size664574	blastn	match_part	469926	470522	597	-	.	ID=scaffold13|size664574:hsp:38734:3.12.0.4;Parent=scaffold13|size664574:hit:19285:3.12.0.4;Target=TRINITY_DN17076_c0_g3_i12 193 789 +;Gap=M597
scaffold13|size664574	blastn	match_part	469715	469852	138	-	.	ID=scaffold13|size664574:hsp:38735:3.12.0.4;Parent=scaffold13|size664574:hit:19285:3.12.0.4;Target=TRINITY_DN17076_c0_g3_i12 789 926 +;Gap=M138
scaffold13|size664574	blastn	expressed_sequence_match	469239	472106	922	-	.	ID=scaffold13|size664574:hit:19286:3.12.0.4;Name=TRINITY_DN17076_c0_g3_i2;score=922
scaffold13|size664574	blastn	match_part	471163	472106	922	-	.	ID=scaffold13|size664574:hsp:38736:3.12.0.4;Parent=scaffold13|size664574:hit:19286:3.12.0.4;Target=TRINITY_DN17076_c0_g3_i2 1 945 +;Gap=M944
scaffold13|size664574	blastn	match_part	469926	470814	889	-	.	ID=scaffold13|size664574:hsp:38737:3.12.0.4;Parent=scaffold13|size664574:hit:19286:3.12.0.4;Target=TRINITY_DN17076_c0_g3_i2 944 1832 +;Gap=M889
scaffold13|size664574	blastn	match_part	469593	469852	254	-	.	ID=scaffold13|size664574:hsp:38738:3.12.0.4;Parent=scaffold13|size664574:hit:19286:3.12.0.4;Target=TRINITY_DN17076_c0_g3_i2 1832 2091 +;Gap=M260
scaffold13|size664574	blastn	match_part	469239	469508	264	-	.	ID=scaffold13|size664574:hsp:38739:3.12.0.4;Parent=scaffold13|size664574:hit:19286:3.12.0.4;Target=TRINITY_DN17076_c0_g3_i2 2086 2355 +;Gap=M270
scaffold13|size664574	blastn	expressed_sequence_match	469715	471323	161	-	.	ID=scaffold13|size664574:hit:19287:3.12.0.4;Name=TRINITY_DN17076_c0_g3_i13;score=161
scaffold13|size664574	blastn	match_part	471163	471323	161	-	.	ID=scaffold13|size664574:hsp:38740:3.12.0.4;Parent=scaffold13|size664574:hit:19287:3.12.0.4;Target=TRINITY_DN17076_c0_g3_i13 1 161 +;Gap=M161
scaffold13|size664574	blastn	match_part	470621	470955	335	-	.	ID=scaffold13|size664574:hsp:38741:3.12.0.4;Parent=scaffold13|size664574:hit:19287:3.12.0.4;Target=TRINITY_DN17076_c0_g3_i13 160 494 +;Gap=M335
scaffold13|size664574	blastn	match_part	469926	470423	498	-	.	ID=scaffold13|size664574:hsp:38742:3.12.0.4;Parent=scaffold13|size664574:hit:19287:3.12.0.4;Target=TRINITY_DN17076_c0_g3_i13 493 990 +;Gap=M498
scaffold13|size664574	blastn	match_part	469715	469852	138	-	.	ID=scaffold13|size664574:hsp:38743:3.12.0.4;Parent=scaffold13|size664574:hit:19287:3.12.0.4;Target=TRINITY_DN17076_c0_g3_i13 990 1127 +;Gap=M138
scaffold13|size664574	blastn	expressed_sequence_match	469239	472106	659	-	.	ID=scaffold13|size664574:hit:19288:3.12.0.4;Name=TRINITY_DN17076_c0_g3_i3;score=659
scaffold13|size664574	blastn	match_part	471438	472106	659	-	.	ID=scaffold13|size664574:hsp:38744:3.12.0.4;Parent=scaffold13|size664574:hit:19288:3.12.0.4;Target=TRINITY_DN17076_c0_g3_i3 1 670 +;Gap=M669
scaffold13|size664574	blastn	match_part	469593	471323	1725	-	.	ID=scaffold13|size664574:hsp:38745:3.12.0.4;Parent=scaffold13|size664574:hit:19288:3.12.0.4;Target=TRINITY_DN17076_c0_g3_i3 669 2399 +;Gap=M1731
scaffold13|size664574	blastn	match_part	469239	469508	264	-	.	ID=scaffold13|size664574:hsp:38746:3.12.0.4;Parent=scaffold13|size664574:hit:19288:3.12.0.4;Target=TRINITY_DN17076_c0_g3_i3 2394 2663 +;Gap=M270
scaffold13|size664574	blastn	expressed_sequence_match	469239	472106	659	-	.	ID=scaffold13|size664574:hit:19289:3.12.0.4;Name=TRINITY_DN17076_c0_g3_i14;score=659
scaffold13|size664574	blastn	match_part	471438	472106	659	-	.	ID=scaffold13|size664574:hsp:38747:3.12.0.4;Parent=scaffold13|size664574:hit:19289:3.12.0.4;Target=TRINITY_DN17076_c0_g3_i14 1 670 +;Gap=M669
scaffold13|size664574	blastn	match_part	471163	471323	161	-	.	ID=scaffold13|size664574:hsp:38748:3.12.0.4;Parent=scaffold13|size664574:hit:19289:3.12.0.4;Target=TRINITY_DN17076_c0_g3_i14 669 829 +;Gap=M161
scaffold13|size664574	blastn	match_part	469926	470814	889	-	.	ID=scaffold13|size664574:hsp:38749:3.12.0.4;Parent=scaffold13|size664574:hit:19289:3.12.0.4;Target=TRINITY_DN17076_c0_g3_i14 828 1716 +;Gap=M889
scaffold13|size664574	blastn	match_part	469593	469852	254	-	.	ID=scaffold13|size664574:hsp:38750:3.12.0.4;Parent=scaffold13|size664574:hit:19289:3.12.0.4;Target=TRINITY_DN17076_c0_g3_i14 1716 1975 +;Gap=M260
scaffold13|size664574	blastn	match_part	469239	469508	264	-	.	ID=scaffold13|size664574:hsp:38751:3.12.0.4;Parent=scaffold13|size664574:hit:19289:3.12.0.4;Target=TRINITY_DN17076_c0_g3_i14 1970 2239 +;Gap=M270
scaffold13|size664574	blastn	expressed_sequence_match	469239	472106	659	-	.	ID=scaffold13|size664574:hit:19290:3.12.0.4;Name=TRINITY_DN17076_c0_g3_i4;score=659
scaffold13|size664574	blastn	match_part	471438	472106	659	-	.	ID=scaffold13|size664574:hsp:38752:3.12.0.4;Parent=scaffold13|size664574:hit:19290:3.12.0.4;Target=TRINITY_DN17076_c0_g3_i4 1 670 +;Gap=M669
scaffold13|size664574	blastn	match_part	470621	471323	703	-	.	ID=scaffold13|size664574:hsp:38753:3.12.0.4;Parent=scaffold13|size664574:hit:19290:3.12.0.4;Target=TRINITY_DN17076_c0_g3_i4 669 1371 +;Gap=M703
scaffold13|size664574	blastn	match_part	469593	470423	825	-	.	ID=scaffold13|size664574:hsp:38754:3.12.0.4;Parent=scaffold13|size664574:hit:19290:3.12.0.4;Target=TRINITY_DN17076_c0_g3_i4 1370 2200 +;Gap=M831
scaffold13|size664574	blastn	match_part	469239	469508	264	-	.	ID=scaffold13|size664574:hsp:38755:3.12.0.4;Parent=scaffold13|size664574:hit:19290:3.12.0.4;Target=TRINITY_DN17076_c0_g3_i4 2195 2464 +;Gap=M270
scaffold13|size664574	blastn	expressed_sequence_match	469239	472109	258	+	.	ID=scaffold13|size664574:hit:19291:3.12.0.4;Name=TRINITY_DN5402_c0_g1_i1;score=258
scaffold13|size664574	blastn	match_part	469239	469508	258	+	.	ID=scaffold13|size664574:hsp:38756:3.12.0.4;Parent=scaffold13|size664574:hit:19291:3.12.0.4;Target=TRINITY_DN5402_c0_g1_i1 8 277 +;Gap=M270
scaffold13|size664574	blastn	match_part	469593	469852	260	+	.	ID=scaffold13|size664574:hsp:38757:3.12.0.4;Parent=scaffold13|size664574:hit:19291:3.12.0.4;Target=TRINITY_DN5402_c0_g1_i1 272 531 +;Gap=M260
scaffold13|size664574	blastn	match_part	469926	470423	498	+	.	ID=scaffold13|size664574:hsp:38758:3.12.0.4;Parent=scaffold13|size664574:hit:19291:3.12.0.4;Target=TRINITY_DN5402_c0_g1_i1 531 1028 +;Gap=M498
scaffold13|size664574	blastn	match_part	470621	470814	194	+	.	ID=scaffold13|size664574:hsp:38759:3.12.0.4;Parent=scaffold13|size664574:hit:19291:3.12.0.4;Target=TRINITY_DN5402_c0_g1_i1 1027 1220 +;Gap=M194
scaffold13|size664574	blastn	match_part	471163	471323	161	+	.	ID=scaffold13|size664574:hsp:38760:3.12.0.4;Parent=scaffold13|size664574:hit:19291:3.12.0.4;Target=TRINITY_DN5402_c0_g1_i1 1219 1379 +;Gap=M161
scaffold13|size664574	blastn	match_part	471438	472109	662	+	.	ID=scaffold13|size664574:hsp:38761:3.12.0.4;Parent=scaffold13|size664574:hit:19291:3.12.0.4;Target=TRINITY_DN5402_c0_g1_i1 1378 2050 +;Gap=M672
scaffold13|size664574	blastn	expressed_sequence_match	474538	476362	1764	-	.	ID=scaffold13|size664574:hit:19292:3.12.0.4;Name=TRINITY_DN14732_c0_g1_i2;score=1764
scaffold13|size664574	blastn	match_part	474538	476362	1764	-	.	ID=scaffold13|size664574:hsp:38762:3.12.0.4;Parent=scaffold13|size664574:hit:19292:3.12.0.4;Target=TRINITY_DN14732_c0_g1_i2 1 1824 +;Gap=M1825
scaffold13|size664574	blastn	expressed_sequence_match	472524	474571	1892	+	.	ID=scaffold13|size664574:hit:19293:3.12.0.4;Name=TRINITY_DN17691_c0_g1_i1;score=1892
scaffold13|size664574	blastn	match_part	472524	474571	1892	+	.	ID=scaffold13|size664574:hsp:38763:3.12.0.4;Parent=scaffold13|size664574:hit:19293:3.12.0.4;Target=TRINITY_DN17691_c0_g1_i1 11 2058 +;Gap=M2048
scaffold13|size664574	blastn	expressed_sequence_match	473572	476373	830	-	.	ID=scaffold13|size664574:hit:19294:3.12.0.4;Name=TRINITY_DN8813_c2_g1_i1;score=830
scaffold13|size664574	blastn	match_part	475495	476373	830	-	.	ID=scaffold13|size664574:hsp:38764:3.12.0.4;Parent=scaffold13|size664574:hit:19294:3.12.0.4;Target=TRINITY_DN8813_c2_g1_i1 1 878 +;Gap=M879
scaffold13|size664574	blastn	match_part	475183	475419	231	-	.	ID=scaffold13|size664574:hsp:38765:3.12.0.4;Parent=scaffold13|size664574:hit:19294:3.12.0.4;Target=TRINITY_DN8813_c2_g1_i1 877 1113 +;Gap=M237
scaffold13|size664574	blastn	match_part	473572	475107	1398	-	.	ID=scaffold13|size664574:hsp:38766:3.12.0.4;Parent=scaffold13|size664574:hit:19294:3.12.0.4;Target=TRINITY_DN8813_c2_g1_i1 1113 2648 +;Gap=M1536
scaffold13|size664574	blastn	expressed_sequence_match	473572	476373	1136	-	.	ID=scaffold13|size664574:hit:19295:3.12.0.4;Name=TRINITY_DN8813_c2_g1_i2;score=1136
scaffold13|size664574	blastn	match_part	475183	476373	1136	-	.	ID=scaffold13|size664574:hsp:38767:3.12.0.4;Parent=scaffold13|size664574:hit:19295:3.12.0.4;Target=TRINITY_DN8813_c2_g1_i2 1 1190 +;Gap=M1191
scaffold13|size664574	blastn	match_part	473572	475107	1398	-	.	ID=scaffold13|size664574:hsp:38768:3.12.0.4;Parent=scaffold13|size664574:hit:19295:3.12.0.4;Target=TRINITY_DN8813_c2_g1_i2 1190 2725 +;Gap=M1536
scaffold13|size664574	blastn	expressed_sequence_match	473572	476373	606	-	.	ID=scaffold13|size664574:hit:19296:3.12.0.4;Name=TRINITY_DN8813_c2_g1_i3;score=606
scaffold13|size664574	blastn	match_part	475740	476373	606	-	.	ID=scaffold13|size664574:hsp:38769:3.12.0.4;Parent=scaffold13|size664574:hit:19296:3.12.0.4;Target=TRINITY_DN8813_c2_g1_i3 1 631 +;Gap=M634
scaffold13|size664574	blastn	match_part	475183	475644	450	-	.	ID=scaffold13|size664574:hsp:38770:3.12.0.4;Parent=scaffold13|size664574:hit:19296:3.12.0.4;Target=TRINITY_DN8813_c2_g1_i3 630 1091 +;Gap=M462
scaffold13|size664574	blastn	match_part	473572	475107	1398	-	.	ID=scaffold13|size664574:hsp:38771:3.12.0.4;Parent=scaffold13|size664574:hit:19296:3.12.0.4;Target=TRINITY_DN8813_c2_g1_i3 1091 2626 +;Gap=M1536
scaffold13|size664574	blastn	expressed_sequence_match	473572	476373	606	-	.	ID=scaffold13|size664574:hit:19297:3.12.0.4;Name=TRINITY_DN8813_c2_g1_i4;score=606
scaffold13|size664574	blastn	match_part	475740	476373	606	-	.	ID=scaffold13|size664574:hsp:38772:3.12.0.4;Parent=scaffold13|size664574:hit:19297:3.12.0.4;Target=TRINITY_DN8813_c2_g1_i4 1 631 +;Gap=M634
scaffold13|size664574	blastn	match_part	475495	475644	144	-	.	ID=scaffold13|size664574:hsp:38773:3.12.0.4;Parent=scaffold13|size664574:hit:19297:3.12.0.4;Target=TRINITY_DN8813_c2_g1_i4 630 779 +;Gap=M150
scaffold13|size664574	blastn	match_part	475183	475419	231	-	.	ID=scaffold13|size664574:hsp:38774:3.12.0.4;Parent=scaffold13|size664574:hit:19297:3.12.0.4;Target=TRINITY_DN8813_c2_g1_i4 778 1014 +;Gap=M237
scaffold13|size664574	blastn	match_part	473572	475107	1398	-	.	ID=scaffold13|size664574:hsp:38775:3.12.0.4;Parent=scaffold13|size664574:hit:19297:3.12.0.4;Target=TRINITY_DN8813_c2_g1_i4 1014 2549 +;Gap=M1536
scaffold13|size664574	blastn	expressed_sequence_match	474538	476362	819	-	.	ID=scaffold13|size664574:hit:19298:3.12.0.4;Name=TRINITY_DN14732_c0_g1_i1;score=819
scaffold13|size664574	blastn	match_part	475495	476362	819	-	.	ID=scaffold13|size664574:hsp:38776:3.12.0.4;Parent=scaffold13|size664574:hit:19298:3.12.0.4;Target=TRINITY_DN14732_c0_g1_i1 1 867 +;Gap=M868
scaffold13|size664574	blastn	match_part	474538	475419	876	-	.	ID=scaffold13|size664574:hsp:38777:3.12.0.4;Parent=scaffold13|size664574:hit:19298:3.12.0.4;Target=TRINITY_DN14732_c0_g1_i1 866 1747 +;Gap=M882
scaffold13|size664574	blastn	expressed_sequence_match	479563	479878	316	+	.	ID=scaffold13|size664574:hit:19299:3.12.0.4;Name=TRINITY_DN19112_c0_g1_i1;score=316
scaffold13|size664574	blastn	match_part	479563	479878	316	+	.	ID=scaffold13|size664574:hsp:38778:3.12.0.4;Parent=scaffold13|size664574:hit:19299:3.12.0.4;Target=TRINITY_DN19112_c0_g1_i1 1 316 +;Gap=M316
scaffold13|size664574	blastn	expressed_sequence_match	476514	477289	724	+	.	ID=scaffold13|size664574:hit:19300:3.12.0.4;Name=TRINITY_DN13045_c0_g1_i1;score=724
scaffold13|size664574	blastn	match_part	476514	477289	724	+	.	ID=scaffold13|size664574:hsp:38779:3.12.0.4;Parent=scaffold13|size664574:hit:19300:3.12.0.4;Target=TRINITY_DN13045_c0_g1_i1 1 777 +;Gap=M776
scaffold13|size664574	blastn	expressed_sequence_match	476519	479882	3223	+	.	ID=scaffold13|size664574:hit:19301:3.12.0.4;Name=TRINITY_DN8770_c1_g1_i1;score=3223
scaffold13|size664574	blastn	match_part	476519	479882	3223	+	.	ID=scaffold13|size664574:hsp:38780:3.12.0.4;Parent=scaffold13|size664574:hit:19301:3.12.0.4;Target=TRINITY_DN8770_c1_g1_i1 6 3369 +;Gap=M3364
scaffold13|size664574	blastn	expressed_sequence_match	487137	488524	1388	+	.	ID=scaffold13|size664574:hit:19302:3.12.0.4;Name=TRINITY_DN13779_c0_g1_i1;score=1388
scaffold13|size664574	blastn	match_part	487137	488524	1388	+	.	ID=scaffold13|size664574:hsp:38781:3.12.0.4;Parent=scaffold13|size664574:hit:19302:3.12.0.4;Target=TRINITY_DN13779_c0_g1_i1 12 1399 +;Gap=M1388
scaffold13|size664574	est2genome	expressed_sequence_match	436963	443716	24657	+	.	ID=scaffold13|size664574:hit:19303:3.12.0.4;Name=TRINITY_DN17901_c0_g5_i6;score=24657
scaffold13|size664574	est2genome	match_part	436963	437100	24657	+	.	ID=scaffold13|size664574:hsp:38782:3.12.0.4;Parent=scaffold13|size664574:hit:19303:3.12.0.4;Target=TRINITY_DN17901_c0_g5_i6 1 138 +;Gap=M138
scaffold13|size664574	est2genome	match_part	437233	438306	24657	+	.	ID=scaffold13|size664574:hsp:38783:3.12.0.4;Parent=scaffold13|size664574:hit:19303:3.12.0.4;Target=TRINITY_DN17901_c0_g5_i6 139 1212 +;Gap=M1074
scaffold13|size664574	est2genome	match_part	438390	439099	24657	+	.	ID=scaffold13|size664574:hsp:38784:3.12.0.4;Parent=scaffold13|size664574:hit:19303:3.12.0.4;Target=TRINITY_DN17901_c0_g5_i6 1213 1922 +;Gap=M710
scaffold13|size664574	est2genome	match_part	439176	439239	24657	+	.	ID=scaffold13|size664574:hsp:38785:3.12.0.4;Parent=scaffold13|size664574:hit:19303:3.12.0.4;Target=TRINITY_DN17901_c0_g5_i6 1923 1986 +;Gap=M64
scaffold13|size664574	est2genome	match_part	439349	439588	24657	+	.	ID=scaffold13|size664574:hsp:38786:3.12.0.4;Parent=scaffold13|size664574:hit:19303:3.12.0.4;Target=TRINITY_DN17901_c0_g5_i6 1987 2226 +;Gap=M240
scaffold13|size664574	est2genome	match_part	439669	439691	24657	+	.	ID=scaffold13|size664574:hsp:38787:3.12.0.4;Parent=scaffold13|size664574:hit:19303:3.12.0.4;Target=TRINITY_DN17901_c0_g5_i6 2227 2249 +;Gap=M23
scaffold13|size664574	est2genome	match_part	439787	439836	24657	+	.	ID=scaffold13|size664574:hsp:38788:3.12.0.4;Parent=scaffold13|size664574:hit:19303:3.12.0.4;Target=TRINITY_DN17901_c0_g5_i6 2250 2299 +;Gap=M50
scaffold13|size664574	est2genome	match_part	439918	440153	24657	+	.	ID=scaffold13|size664574:hsp:38789:3.12.0.4;Parent=scaffold13|size664574:hit:19303:3.12.0.4;Target=TRINITY_DN17901_c0_g5_i6 2300 2535 +;Gap=M236
scaffold13|size664574	est2genome	match_part	440227	440456	24657	+	.	ID=scaffold13|size664574:hsp:38790:3.12.0.4;Parent=scaffold13|size664574:hit:19303:3.12.0.4;Target=TRINITY_DN17901_c0_g5_i6 2536 2765 +;Gap=M230
scaffold13|size664574	est2genome	match_part	440538	440622	24657	+	.	ID=scaffold13|size664574:hsp:38791:3.12.0.4;Parent=scaffold13|size664574:hit:19303:3.12.0.4;Target=TRINITY_DN17901_c0_g5_i6 2766 2850 +;Gap=M85
scaffold13|size664574	est2genome	match_part	440708	440789	24657	+	.	ID=scaffold13|size664574:hsp:38792:3.12.0.4;Parent=scaffold13|size664574:hit:19303:3.12.0.4;Target=TRINITY_DN17901_c0_g5_i6 2851 2932 +;Gap=M82
scaffold13|size664574	est2genome	match_part	440875	440990	24657	+	.	ID=scaffold13|size664574:hsp:38793:3.12.0.4;Parent=scaffold13|size664574:hit:19303:3.12.0.4;Target=TRINITY_DN17901_c0_g5_i6 2933 3048 +;Gap=M116
scaffold13|size664574	est2genome	match_part	441069	441105	24657	+	.	ID=scaffold13|size664574:hsp:38794:3.12.0.4;Parent=scaffold13|size664574:hit:19303:3.12.0.4;Target=TRINITY_DN17901_c0_g5_i6 3049 3085 +;Gap=M37
scaffold13|size664574	est2genome	match_part	441180	441213	24657	+	.	ID=scaffold13|size664574:hsp:38795:3.12.0.4;Parent=scaffold13|size664574:hit:19303:3.12.0.4;Target=TRINITY_DN17901_c0_g5_i6 3086 3119 +;Gap=M34
scaffold13|size664574	est2genome	match_part	441405	441457	24657	+	.	ID=scaffold13|size664574:hsp:38796:3.12.0.4;Parent=scaffold13|size664574:hit:19303:3.12.0.4;Target=TRINITY_DN17901_c0_g5_i6 3120 3172 +;Gap=M53
scaffold13|size664574	est2genome	match_part	441544	441748	24657	+	.	ID=scaffold13|size664574:hsp:38797:3.12.0.4;Parent=scaffold13|size664574:hit:19303:3.12.0.4;Target=TRINITY_DN17901_c0_g5_i6 3173 3377 +;Gap=M205
scaffold13|size664574	est2genome	match_part	441841	442064	24657	+	.	ID=scaffold13|size664574:hsp:38798:3.12.0.4;Parent=scaffold13|size664574:hit:19303:3.12.0.4;Target=TRINITY_DN17901_c0_g5_i6 3378 3601 +;Gap=M224
scaffold13|size664574	est2genome	match_part	442145	443187	24657	+	.	ID=scaffold13|size664574:hsp:38799:3.12.0.4;Parent=scaffold13|size664574:hit:19303:3.12.0.4;Target=TRINITY_DN17901_c0_g5_i6 3602 4644 +;Gap=M1043
scaffold13|size664574	est2genome	match_part	443265	443361	24657	+	.	ID=scaffold13|size664574:hsp:38800:3.12.0.4;Parent=scaffold13|size664574:hit:19303:3.12.0.4;Target=TRINITY_DN17901_c0_g5_i6 4645 4741 +;Gap=M97
scaffold13|size664574	est2genome	match_part	443438	443716	24657	+	.	ID=scaffold13|size664574:hsp:38801:3.12.0.4;Parent=scaffold13|size664574:hit:19303:3.12.0.4;Target=TRINITY_DN17901_c0_g5_i6 4742 5020 +;Gap=M279
scaffold13|size664574	est2genome	expressed_sequence_match	440434	440729	1034	+	.	ID=scaffold13|size664574:hit:19304:3.12.0.4;Name=TRINITY_DN17901_c0_g5_i16;score=1034
scaffold13|size664574	est2genome	match_part	440434	440622	1034	+	.	ID=scaffold13|size664574:hsp:38802:3.12.0.4;Parent=scaffold13|size664574:hit:19304:3.12.0.4;Target=TRINITY_DN17901_c0_g5_i16 1 189 +;Gap=M189
scaffold13|size664574	est2genome	match_part	440708	440729	1034	+	.	ID=scaffold13|size664574:hsp:38803:3.12.0.4;Parent=scaffold13|size664574:hit:19304:3.12.0.4;Target=TRINITY_DN17901_c0_g5_i16 190 211 +;Gap=M22
scaffold13|size664574	est2genome	expressed_sequence_match	436928	438560	7385	+	.	ID=scaffold13|size664574:hit:19305:3.12.0.4;Name=TRINITY_DN17901_c0_g5_i7;score=7385
scaffold13|size664574	est2genome	match_part	436928	438306	7385	+	.	ID=scaffold13|size664574:hsp:38804:3.12.0.4;Parent=scaffold13|size664574:hit:19305:3.12.0.4;Target=TRINITY_DN17901_c0_g5_i7 7 1383 +;Gap=M1379
scaffold13|size664574	est2genome	match_part	438390	438560	7385	+	.	ID=scaffold13|size664574:hsp:38805:3.12.0.4;Parent=scaffold13|size664574:hit:19305:3.12.0.4;Target=TRINITY_DN17901_c0_g5_i7 1384 1554 +;Gap=M171
scaffold13|size664574	est2genome	expressed_sequence_match	436928	439939	11795	+	.	ID=scaffold13|size664574:hit:19306:3.12.0.4;Name=TRINITY_DN17901_c0_g5_i17;score=11795
scaffold13|size664574	est2genome	match_part	436928	437100	11795	+	.	ID=scaffold13|size664574:hsp:38806:3.12.0.4;Parent=scaffold13|size664574:hit:19306:3.12.0.4;Target=TRINITY_DN17901_c0_g5_i17 7 177 +;Gap=M173
scaffold13|size664574	est2genome	match_part	437233	438306	11795	+	.	ID=scaffold13|size664574:hsp:38807:3.12.0.4;Parent=scaffold13|size664574:hit:19306:3.12.0.4;Target=TRINITY_DN17901_c0_g5_i17 178 1245 +;Gap=M1074
scaffold13|size664574	est2genome	match_part	438390	439099	11795	+	.	ID=scaffold13|size664574:hsp:38808:3.12.0.4;Parent=scaffold13|size664574:hit:19306:3.12.0.4;Target=TRINITY_DN17901_c0_g5_i17 1246 1955 +;Gap=M710
scaffold13|size664574	est2genome	match_part	439176	439239	11795	+	.	ID=scaffold13|size664574:hsp:38809:3.12.0.4;Parent=scaffold13|size664574:hit:19306:3.12.0.4;Target=TRINITY_DN17901_c0_g5_i17 1956 2019 +;Gap=M64
scaffold13|size664574	est2genome	match_part	439349	439691	11795	+	.	ID=scaffold13|size664574:hsp:38810:3.12.0.4;Parent=scaffold13|size664574:hit:19306:3.12.0.4;Target=TRINITY_DN17901_c0_g5_i17 2020 2362 +;Gap=M343
scaffold13|size664574	est2genome	match_part	439787	439836	11795	+	.	ID=scaffold13|size664574:hsp:38811:3.12.0.4;Parent=scaffold13|size664574:hit:19306:3.12.0.4;Target=TRINITY_DN17901_c0_g5_i17 2363 2412 +;Gap=M50
scaffold13|size664574	est2genome	match_part	439918	439939	11795	+	.	ID=scaffold13|size664574:hsp:38812:3.12.0.4;Parent=scaffold13|size664574:hit:19306:3.12.0.4;Target=TRINITY_DN17901_c0_g5_i17 2413 2434 +;Gap=M22
scaffold13|size664574	est2genome	expressed_sequence_match	436963	443716	23781	+	.	ID=scaffold13|size664574:hit:19307:3.12.0.4;Name=TRINITY_DN17901_c0_g5_i8;score=23781
scaffold13|size664574	est2genome	match_part	436963	437100	23781	+	.	ID=scaffold13|size664574:hsp:38813:3.12.0.4;Parent=scaffold13|size664574:hit:19307:3.12.0.4;Target=TRINITY_DN17901_c0_g5_i8 1 138 +;Gap=M138
scaffold13|size664574	est2genome	match_part	437233	438306	23781	+	.	ID=scaffold13|size664574:hsp:38814:3.12.0.4;Parent=scaffold13|size664574:hit:19307:3.12.0.4;Target=TRINITY_DN17901_c0_g5_i8 139 1212 +;Gap=M1074
scaffold13|size664574	est2genome	match_part	438390	439099	23781	+	.	ID=scaffold13|size664574:hsp:38815:3.12.0.4;Parent=scaffold13|size664574:hit:19307:3.12.0.4;Target=TRINITY_DN17901_c0_g5_i8 1213 1922 +;Gap=M710
scaffold13|size664574	est2genome	match_part	439176	439239	23781	+	.	ID=scaffold13|size664574:hsp:38816:3.12.0.4;Parent=scaffold13|size664574:hit:19307:3.12.0.4;Target=TRINITY_DN17901_c0_g5_i8 1923 1986 +;Gap=M64
scaffold13|size664574	est2genome	match_part	439349	439588	23781	+	.	ID=scaffold13|size664574:hsp:38817:3.12.0.4;Parent=scaffold13|size664574:hit:19307:3.12.0.4;Target=TRINITY_DN17901_c0_g5_i8 1987 2226 +;Gap=M240
scaffold13|size664574	est2genome	match_part	439669	439691	23781	+	.	ID=scaffold13|size664574:hsp:38818:3.12.0.4;Parent=scaffold13|size664574:hit:19307:3.12.0.4;Target=TRINITY_DN17901_c0_g5_i8 2227 2249 +;Gap=M23
scaffold13|size664574	est2genome	match_part	439787	439836	23781	+	.	ID=scaffold13|size664574:hsp:38819:3.12.0.4;Parent=scaffold13|size664574:hit:19307:3.12.0.4;Target=TRINITY_DN17901_c0_g5_i8 2250 2299 +;Gap=M50
scaffold13|size664574	est2genome	match_part	439918	440153	23781	+	.	ID=scaffold13|size664574:hsp:38820:3.12.0.4;Parent=scaffold13|size664574:hit:19307:3.12.0.4;Target=TRINITY_DN17901_c0_g5_i8 2300 2535 +;Gap=M236
scaffold13|size664574	est2genome	match_part	440227	440456	23781	+	.	ID=scaffold13|size664574:hsp:38821:3.12.0.4;Parent=scaffold13|size664574:hit:19307:3.12.0.4;Target=TRINITY_DN17901_c0_g5_i8 2536 2765 +;Gap=M230
scaffold13|size664574	est2genome	match_part	440538	440622	23781	+	.	ID=scaffold13|size664574:hsp:38822:3.12.0.4;Parent=scaffold13|size664574:hit:19307:3.12.0.4;Target=TRINITY_DN17901_c0_g5_i8 2766 2850 +;Gap=M85
scaffold13|size664574	est2genome	match_part	440708	440789	23781	+	.	ID=scaffold13|size664574:hsp:38823:3.12.0.4;Parent=scaffold13|size664574:hit:19307:3.12.0.4;Target=TRINITY_DN17901_c0_g5_i8 2851 2932 +;Gap=M82
scaffold13|size664574	est2genome	match_part	440875	440990	23781	+	.	ID=scaffold13|size664574:hsp:38824:3.12.0.4;Parent=scaffold13|size664574:hit:19307:3.12.0.4;Target=TRINITY_DN17901_c0_g5_i8 2933 3048 +;Gap=M116
scaffold13|size664574	est2genome	match_part	441069	441105	23781	+	.	ID=scaffold13|size664574:hsp:38825:3.12.0.4;Parent=scaffold13|size664574:hit:19307:3.12.0.4;Target=TRINITY_DN17901_c0_g5_i8 3049 3085 +;Gap=M37
scaffold13|size664574	est2genome	match_part	441180	441213	23781	+	.	ID=scaffold13|size664574:hsp:38826:3.12.0.4;Parent=scaffold13|size664574:hit:19307:3.12.0.4;Target=TRINITY_DN17901_c0_g5_i8 3086 3119 +;Gap=M34
scaffold13|size664574	est2genome	match_part	441405	441457	23781	+	.	ID=scaffold13|size664574:hsp:38827:3.12.0.4;Parent=scaffold13|size664574:hit:19307:3.12.0.4;Target=TRINITY_DN17901_c0_g5_i8 3120 3172 +;Gap=M53
scaffold13|size664574	est2genome	match_part	441544	441748	23781	+	.	ID=scaffold13|size664574:hsp:38828:3.12.0.4;Parent=scaffold13|size664574:hit:19307:3.12.0.4;Target=TRINITY_DN17901_c0_g5_i8 3173 3377 +;Gap=M205
scaffold13|size664574	est2genome	match_part	441841	442064	23781	+	.	ID=scaffold13|size664574:hsp:38829:3.12.0.4;Parent=scaffold13|size664574:hit:19307:3.12.0.4;Target=TRINITY_DN17901_c0_g5_i8 3378 3601 +;Gap=M224
scaffold13|size664574	est2genome	match_part	442145	442689	23781	+	.	ID=scaffold13|size664574:hsp:38830:3.12.0.4;Parent=scaffold13|size664574:hit:19307:3.12.0.4;Target=TRINITY_DN17901_c0_g5_i8 3602 4146 +;Gap=M545
scaffold13|size664574	est2genome	match_part	442771	442810	23781	+	.	ID=scaffold13|size664574:hsp:38831:3.12.0.4;Parent=scaffold13|size664574:hit:19307:3.12.0.4;Target=TRINITY_DN17901_c0_g5_i8 4147 4186 +;Gap=M40
scaffold13|size664574	est2genome	match_part	442894	443187	23781	+	.	ID=scaffold13|size664574:hsp:38832:3.12.0.4;Parent=scaffold13|size664574:hit:19307:3.12.0.4;Target=TRINITY_DN17901_c0_g5_i8 4187 4480 +;Gap=M294
scaffold13|size664574	est2genome	match_part	443265	443361	23781	+	.	ID=scaffold13|size664574:hsp:38833:3.12.0.4;Parent=scaffold13|size664574:hit:19307:3.12.0.4;Target=TRINITY_DN17901_c0_g5_i8 4481 4577 +;Gap=M97
scaffold13|size664574	est2genome	match_part	443438	443716	23781	+	.	ID=scaffold13|size664574:hsp:38834:3.12.0.4;Parent=scaffold13|size664574:hit:19307:3.12.0.4;Target=TRINITY_DN17901_c0_g5_i8 4578 4856 +;Gap=M279
scaffold13|size664574	est2genome	expressed_sequence_match	441196	441709	2009	+	.	ID=scaffold13|size664574:hit:19308:3.12.0.4;Name=TRINITY_DN17901_c0_g5_i18;score=2009
scaffold13|size664574	est2genome	match_part	441196	441213	2009	+	.	ID=scaffold13|size664574:hsp:38835:3.12.0.4;Parent=scaffold13|size664574:hit:19308:3.12.0.4;Target=TRINITY_DN17901_c0_g5_i18 1 18 +;Gap=M18
scaffold13|size664574	est2genome	match_part	441322	441709	2009	+	.	ID=scaffold13|size664574:hsp:38836:3.12.0.4;Parent=scaffold13|size664574:hit:19308:3.12.0.4;Target=TRINITY_DN17901_c0_g5_i18 19 406 +;Gap=M388
scaffold13|size664574	est2genome	expressed_sequence_match	436963	443716	24192	+	.	ID=scaffold13|size664574:hit:19309:3.12.0.4;Name=TRINITY_DN17901_c0_g5_i19;score=24192
scaffold13|size664574	est2genome	match_part	436963	437100	24192	+	.	ID=scaffold13|size664574:hsp:38837:3.12.0.4;Parent=scaffold13|size664574:hit:19309:3.12.0.4;Target=TRINITY_DN17901_c0_g5_i19 1 138 +;Gap=M138
scaffold13|size664574	est2genome	match_part	437233	438306	24192	+	.	ID=scaffold13|size664574:hsp:38838:3.12.0.4;Parent=scaffold13|size664574:hit:19309:3.12.0.4;Target=TRINITY_DN17901_c0_g5_i19 139 1212 +;Gap=M1074
scaffold13|size664574	est2genome	match_part	438390	439099	24192	+	.	ID=scaffold13|size664574:hsp:38839:3.12.0.4;Parent=scaffold13|size664574:hit:19309:3.12.0.4;Target=TRINITY_DN17901_c0_g5_i19 1213 1922 +;Gap=M710
scaffold13|size664574	est2genome	match_part	439176	439239	24192	+	.	ID=scaffold13|size664574:hsp:38840:3.12.0.4;Parent=scaffold13|size664574:hit:19309:3.12.0.4;Target=TRINITY_DN17901_c0_g5_i19 1923 1986 +;Gap=M64
scaffold13|size664574	est2genome	match_part	439349	439588	24192	+	.	ID=scaffold13|size664574:hsp:38841:3.12.0.4;Parent=scaffold13|size664574:hit:19309:3.12.0.4;Target=TRINITY_DN17901_c0_g5_i19 1987 2226 +;Gap=M240
scaffold13|size664574	est2genome	match_part	439669	439691	24192	+	.	ID=scaffold13|size664574:hsp:38842:3.12.0.4;Parent=scaffold13|size664574:hit:19309:3.12.0.4;Target=TRINITY_DN17901_c0_g5_i19 2227 2249 +;Gap=M23
scaffold13|size664574	est2genome	match_part	439787	439836	24192	+	.	ID=scaffold13|size664574:hsp:38843:3.12.0.4;Parent=scaffold13|size664574:hit:19309:3.12.0.4;Target=TRINITY_DN17901_c0_g5_i19 2250 2299 +;Gap=M50
scaffold13|size664574	est2genome	match_part	439918	440153	24192	+	.	ID=scaffold13|size664574:hsp:38844:3.12.0.4;Parent=scaffold13|size664574:hit:19309:3.12.0.4;Target=TRINITY_DN17901_c0_g5_i19 2300 2535 +;Gap=M236
scaffold13|size664574	est2genome	match_part	440227	440456	24192	+	.	ID=scaffold13|size664574:hsp:38845:3.12.0.4;Parent=scaffold13|size664574:hit:19309:3.12.0.4;Target=TRINITY_DN17901_c0_g5_i19 2536 2765 +;Gap=M230
scaffold13|size664574	est2genome	match_part	440538	440622	24192	+	.	ID=scaffold13|size664574:hsp:38846:3.12.0.4;Parent=scaffold13|size664574:hit:19309:3.12.0.4;Target=TRINITY_DN17901_c0_g5_i19 2766 2850 +;Gap=M85
scaffold13|size664574	est2genome	match_part	440708	440789	24192	+	.	ID=scaffold13|size664574:hsp:38847:3.12.0.4;Parent=scaffold13|size664574:hit:19309:3.12.0.4;Target=TRINITY_DN17901_c0_g5_i19 2851 2932 +;Gap=M82
scaffold13|size664574	est2genome	match_part	440875	440990	24192	+	.	ID=scaffold13|size664574:hsp:38848:3.12.0.4;Parent=scaffold13|size664574:hit:19309:3.12.0.4;Target=TRINITY_DN17901_c0_g5_i19 2933 3048 +;Gap=M116
scaffold13|size664574	est2genome	match_part	441069	441105	24192	+	.	ID=scaffold13|size664574:hsp:38849:3.12.0.4;Parent=scaffold13|size664574:hit:19309:3.12.0.4;Target=TRINITY_DN17901_c0_g5_i19 3049 3085 +;Gap=M37
scaffold13|size664574	est2genome	match_part	441180	441213	24192	+	.	ID=scaffold13|size664574:hsp:38850:3.12.0.4;Parent=scaffold13|size664574:hit:19309:3.12.0.4;Target=TRINITY_DN17901_c0_g5_i19 3086 3119 +;Gap=M34
scaffold13|size664574	est2genome	match_part	441405	441457	24192	+	.	ID=scaffold13|size664574:hsp:38851:3.12.0.4;Parent=scaffold13|size664574:hit:19309:3.12.0.4;Target=TRINITY_DN17901_c0_g5_i19 3120 3172 +;Gap=M53
scaffold13|size664574	est2genome	match_part	441544	441748	24192	+	.	ID=scaffold13|size664574:hsp:38852:3.12.0.4;Parent=scaffold13|size664574:hit:19309:3.12.0.4;Target=TRINITY_DN17901_c0_g5_i19 3173 3377 +;Gap=M205
scaffold13|size664574	est2genome	match_part	441841	442064	24192	+	.	ID=scaffold13|size664574:hsp:38853:3.12.0.4;Parent=scaffold13|size664574:hit:19309:3.12.0.4;Target=TRINITY_DN17901_c0_g5_i19 3378 3601 +;Gap=M224
scaffold13|size664574	est2genome	match_part	442145	442584	24192	+	.	ID=scaffold13|size664574:hsp:38854:3.12.0.4;Parent=scaffold13|size664574:hit:19309:3.12.0.4;Target=TRINITY_DN17901_c0_g5_i19 3602 4041 +;Gap=M440
scaffold13|size664574	est2genome	match_part	442667	442689	24192	+	.	ID=scaffold13|size664574:hsp:38855:3.12.0.4;Parent=scaffold13|size664574:hit:19309:3.12.0.4;Target=TRINITY_DN17901_c0_g5_i19 4042 4064 +;Gap=M23
scaffold13|size664574	est2genome	match_part	442771	442810	24192	+	.	ID=scaffold13|size664574:hsp:38856:3.12.0.4;Parent=scaffold13|size664574:hit:19309:3.12.0.4;Target=TRINITY_DN17901_c0_g5_i19 4065 4104 +;Gap=M40
scaffold13|size664574	est2genome	match_part	442894	443716	24192	+	.	ID=scaffold13|size664574:hsp:38857:3.12.0.4;Parent=scaffold13|size664574:hit:19309:3.12.0.4;Target=TRINITY_DN17901_c0_g5_i19 4105 4927 +;Gap=M823
scaffold13|size664574	est2genome	expressed_sequence_match	436963	443716	24254	+	.	ID=scaffold13|size664574:hit:19310:3.12.0.4;Name=TRINITY_DN17901_c0_g5_i9;score=24254
scaffold13|size664574	est2genome	match_part	436963	437100	24254	+	.	ID=scaffold13|size664574:hsp:38858:3.12.0.4;Parent=scaffold13|size664574:hit:19310:3.12.0.4;Target=TRINITY_DN17901_c0_g5_i9 1 138 +;Gap=M138
scaffold13|size664574	est2genome	match_part	437233	438306	24254	+	.	ID=scaffold13|size664574:hsp:38859:3.12.0.4;Parent=scaffold13|size664574:hit:19310:3.12.0.4;Target=TRINITY_DN17901_c0_g5_i9 139 1212 +;Gap=M1074
scaffold13|size664574	est2genome	match_part	438390	439099	24254	+	.	ID=scaffold13|size664574:hsp:38860:3.12.0.4;Parent=scaffold13|size664574:hit:19310:3.12.0.4;Target=TRINITY_DN17901_c0_g5_i9 1213 1922 +;Gap=M710
scaffold13|size664574	est2genome	match_part	439176	439239	24254	+	.	ID=scaffold13|size664574:hsp:38861:3.12.0.4;Parent=scaffold13|size664574:hit:19310:3.12.0.4;Target=TRINITY_DN17901_c0_g5_i9 1923 1986 +;Gap=M64
scaffold13|size664574	est2genome	match_part	439349	439588	24254	+	.	ID=scaffold13|size664574:hsp:38862:3.12.0.4;Parent=scaffold13|size664574:hit:19310:3.12.0.4;Target=TRINITY_DN17901_c0_g5_i9 1987 2226 +;Gap=M240
scaffold13|size664574	est2genome	match_part	439669	439691	24254	+	.	ID=scaffold13|size664574:hsp:38863:3.12.0.4;Parent=scaffold13|size664574:hit:19310:3.12.0.4;Target=TRINITY_DN17901_c0_g5_i9 2227 2249 +;Gap=M23
scaffold13|size664574	est2genome	match_part	439787	439836	24254	+	.	ID=scaffold13|size664574:hsp:38864:3.12.0.4;Parent=scaffold13|size664574:hit:19310:3.12.0.4;Target=TRINITY_DN17901_c0_g5_i9 2250 2299 +;Gap=M50
scaffold13|size664574	est2genome	match_part	439918	440153	24254	+	.	ID=scaffold13|size664574:hsp:38865:3.12.0.4;Parent=scaffold13|size664574:hit:19310:3.12.0.4;Target=TRINITY_DN17901_c0_g5_i9 2300 2535 +;Gap=M236
scaffold13|size664574	est2genome	match_part	440227	440456	24254	+	.	ID=scaffold13|size664574:hsp:38866:3.12.0.4;Parent=scaffold13|size664574:hit:19310:3.12.0.4;Target=TRINITY_DN17901_c0_g5_i9 2536 2765 +;Gap=M230
scaffold13|size664574	est2genome	match_part	440538	440789	24254	+	.	ID=scaffold13|size664574:hsp:38867:3.12.0.4;Parent=scaffold13|size664574:hit:19310:3.12.0.4;Target=TRINITY_DN17901_c0_g5_i9 2766 3017 +;Gap=M252
scaffold13|size664574	est2genome	match_part	440875	440990	24254	+	.	ID=scaffold13|size664574:hsp:38868:3.12.0.4;Parent=scaffold13|size664574:hit:19310:3.12.0.4;Target=TRINITY_DN17901_c0_g5_i9 3018 3133 +;Gap=M116
scaffold13|size664574	est2genome	match_part	441069	441105	24254	+	.	ID=scaffold13|size664574:hsp:38869:3.12.0.4;Parent=scaffold13|size664574:hit:19310:3.12.0.4;Target=TRINITY_DN17901_c0_g5_i9 3134 3170 +;Gap=M37
scaffold13|size664574	est2genome	match_part	441180	441213	24254	+	.	ID=scaffold13|size664574:hsp:38870:3.12.0.4;Parent=scaffold13|size664574:hit:19310:3.12.0.4;Target=TRINITY_DN17901_c0_g5_i9 3171 3204 +;Gap=M34
scaffold13|size664574	est2genome	match_part	441405	441457	24254	+	.	ID=scaffold13|size664574:hsp:38871:3.12.0.4;Parent=scaffold13|size664574:hit:19310:3.12.0.4;Target=TRINITY_DN17901_c0_g5_i9 3205 3257 +;Gap=M53
scaffold13|size664574	est2genome	match_part	441544	441748	24254	+	.	ID=scaffold13|size664574:hsp:38872:3.12.0.4;Parent=scaffold13|size664574:hit:19310:3.12.0.4;Target=TRINITY_DN17901_c0_g5_i9 3258 3462 +;Gap=M205
scaffold13|size664574	est2genome	match_part	441841	442064	24254	+	.	ID=scaffold13|size664574:hsp:38873:3.12.0.4;Parent=scaffold13|size664574:hit:19310:3.12.0.4;Target=TRINITY_DN17901_c0_g5_i9 3463 3686 +;Gap=M224
scaffold13|size664574	est2genome	match_part	442145	442689	24254	+	.	ID=scaffold13|size664574:hsp:38874:3.12.0.4;Parent=scaffold13|size664574:hit:19310:3.12.0.4;Target=TRINITY_DN17901_c0_g5_i9 3687 4231 +;Gap=M545
scaffold13|size664574	est2genome	match_part	442771	442810	24254	+	.	ID=scaffold13|size664574:hsp:38875:3.12.0.4;Parent=scaffold13|size664574:hit:19310:3.12.0.4;Target=TRINITY_DN17901_c0_g5_i9 4232 4271 +;Gap=M40
scaffold13|size664574	est2genome	match_part	442894	443187	24254	+	.	ID=scaffold13|size664574:hsp:38876:3.12.0.4;Parent=scaffold13|size664574:hit:19310:3.12.0.4;Target=TRINITY_DN17901_c0_g5_i9 4272 4565 +;Gap=M294
scaffold13|size664574	est2genome	match_part	443265	443361	24254	+	.	ID=scaffold13|size664574:hsp:38877:3.12.0.4;Parent=scaffold13|size664574:hit:19310:3.12.0.4;Target=TRINITY_DN17901_c0_g5_i9 4566 4662 +;Gap=M97
scaffold13|size664574	est2genome	match_part	443438	443716	24254	+	.	ID=scaffold13|size664574:hsp:38878:3.12.0.4;Parent=scaffold13|size664574:hit:19310:3.12.0.4;Target=TRINITY_DN17901_c0_g5_i9 4663 4941 +;Gap=M279
scaffold13|size664574	est2genome	expressed_sequence_match	439174	439413	1120	+	.	ID=scaffold13|size664574:hit:19311:3.12.0.4;Name=TRINITY_DN3519_c0_g1_i1;score=1120
scaffold13|size664574	est2genome	match_part	439174	439413	1120	+	.	ID=scaffold13|size664574:hsp:38879:3.12.0.4;Parent=scaffold13|size664574:hit:19311:3.12.0.4;Target=TRINITY_DN3519_c0_g1_i1 3 241 +;Gap=M240
scaffold13|size664574	est2genome	expressed_sequence_match	436963	443716	23382	+	.	ID=scaffold13|size664574:hit:19312:3.12.0.4;Name=TRINITY_DN17901_c0_g5_i10;score=23382
scaffold13|size664574	est2genome	match_part	436963	437100	23382	+	.	ID=scaffold13|size664574:hsp:38880:3.12.0.4;Parent=scaffold13|size664574:hit:19312:3.12.0.4;Target=TRINITY_DN17901_c0_g5_i10 1 138 +;Gap=M138
scaffold13|size664574	est2genome	match_part	437233	438306	23382	+	.	ID=scaffold13|size664574:hsp:38881:3.12.0.4;Parent=scaffold13|size664574:hit:19312:3.12.0.4;Target=TRINITY_DN17901_c0_g5_i10 139 1212 +;Gap=M1074
scaffold13|size664574	est2genome	match_part	438390	439099	23382	+	.	ID=scaffold13|size664574:hsp:38882:3.12.0.4;Parent=scaffold13|size664574:hit:19312:3.12.0.4;Target=TRINITY_DN17901_c0_g5_i10 1213 1922 +;Gap=M710
scaffold13|size664574	est2genome	match_part	439176	439239	23382	+	.	ID=scaffold13|size664574:hsp:38883:3.12.0.4;Parent=scaffold13|size664574:hit:19312:3.12.0.4;Target=TRINITY_DN17901_c0_g5_i10 1923 1986 +;Gap=M64
scaffold13|size664574	est2genome	match_part	439349	439588	23382	+	.	ID=scaffold13|size664574:hsp:38884:3.12.0.4;Parent=scaffold13|size664574:hit:19312:3.12.0.4;Target=TRINITY_DN17901_c0_g5_i10 1987 2226 +;Gap=M240
scaffold13|size664574	est2genome	match_part	439669	439691	23382	+	.	ID=scaffold13|size664574:hsp:38885:3.12.0.4;Parent=scaffold13|size664574:hit:19312:3.12.0.4;Target=TRINITY_DN17901_c0_g5_i10 2227 2249 +;Gap=M23
scaffold13|size664574	est2genome	match_part	439787	439836	23382	+	.	ID=scaffold13|size664574:hsp:38886:3.12.0.4;Parent=scaffold13|size664574:hit:19312:3.12.0.4;Target=TRINITY_DN17901_c0_g5_i10 2250 2299 +;Gap=M50
scaffold13|size664574	est2genome	match_part	439918	440153	23382	+	.	ID=scaffold13|size664574:hsp:38887:3.12.0.4;Parent=scaffold13|size664574:hit:19312:3.12.0.4;Target=TRINITY_DN17901_c0_g5_i10 2300 2535 +;Gap=M236
scaffold13|size664574	est2genome	match_part	440227	440456	23382	+	.	ID=scaffold13|size664574:hsp:38888:3.12.0.4;Parent=scaffold13|size664574:hit:19312:3.12.0.4;Target=TRINITY_DN17901_c0_g5_i10 2536 2765 +;Gap=M230
scaffold13|size664574	est2genome	match_part	440538	440622	23382	+	.	ID=scaffold13|size664574:hsp:38889:3.12.0.4;Parent=scaffold13|size664574:hit:19312:3.12.0.4;Target=TRINITY_DN17901_c0_g5_i10 2766 2850 +;Gap=M85
scaffold13|size664574	est2genome	match_part	440708	440789	23382	+	.	ID=scaffold13|size664574:hsp:38890:3.12.0.4;Parent=scaffold13|size664574:hit:19312:3.12.0.4;Target=TRINITY_DN17901_c0_g5_i10 2851 2932 +;Gap=M82
scaffold13|size664574	est2genome	match_part	440875	440990	23382	+	.	ID=scaffold13|size664574:hsp:38891:3.12.0.4;Parent=scaffold13|size664574:hit:19312:3.12.0.4;Target=TRINITY_DN17901_c0_g5_i10 2933 3048 +;Gap=M116
scaffold13|size664574	est2genome	match_part	441069	441105	23382	+	.	ID=scaffold13|size664574:hsp:38892:3.12.0.4;Parent=scaffold13|size664574:hit:19312:3.12.0.4;Target=TRINITY_DN17901_c0_g5_i10 3049 3085 +;Gap=M37
scaffold13|size664574	est2genome	match_part	441180	441213	23382	+	.	ID=scaffold13|size664574:hsp:38893:3.12.0.4;Parent=scaffold13|size664574:hit:19312:3.12.0.4;Target=TRINITY_DN17901_c0_g5_i10 3086 3119 +;Gap=M34
scaffold13|size664574	est2genome	match_part	441405	441457	23382	+	.	ID=scaffold13|size664574:hsp:38894:3.12.0.4;Parent=scaffold13|size664574:hit:19312:3.12.0.4;Target=TRINITY_DN17901_c0_g5_i10 3120 3172 +;Gap=M53
scaffold13|size664574	est2genome	match_part	441544	441748	23382	+	.	ID=scaffold13|size664574:hsp:38895:3.12.0.4;Parent=scaffold13|size664574:hit:19312:3.12.0.4;Target=TRINITY_DN17901_c0_g5_i10 3173 3377 +;Gap=M205
scaffold13|size664574	est2genome	match_part	441841	442064	23382	+	.	ID=scaffold13|size664574:hsp:38896:3.12.0.4;Parent=scaffold13|size664574:hit:19312:3.12.0.4;Target=TRINITY_DN17901_c0_g5_i10 3378 3601 +;Gap=M224
scaffold13|size664574	est2genome	match_part	442145	442584	23382	+	.	ID=scaffold13|size664574:hsp:38897:3.12.0.4;Parent=scaffold13|size664574:hit:19312:3.12.0.4;Target=TRINITY_DN17901_c0_g5_i10 3602 4041 +;Gap=M440
scaffold13|size664574	est2genome	match_part	442667	442689	23382	+	.	ID=scaffold13|size664574:hsp:38898:3.12.0.4;Parent=scaffold13|size664574:hit:19312:3.12.0.4;Target=TRINITY_DN17901_c0_g5_i10 4042 4064 +;Gap=M23
scaffold13|size664574	est2genome	match_part	442771	442810	23382	+	.	ID=scaffold13|size664574:hsp:38899:3.12.0.4;Parent=scaffold13|size664574:hit:19312:3.12.0.4;Target=TRINITY_DN17901_c0_g5_i10 4065 4104 +;Gap=M40
scaffold13|size664574	est2genome	match_part	442894	443187	23382	+	.	ID=scaffold13|size664574:hsp:38900:3.12.0.4;Parent=scaffold13|size664574:hit:19312:3.12.0.4;Target=TRINITY_DN17901_c0_g5_i10 4105 4398 +;Gap=M294
scaffold13|size664574	est2genome	match_part	443265	443361	23382	+	.	ID=scaffold13|size664574:hsp:38901:3.12.0.4;Parent=scaffold13|size664574:hit:19312:3.12.0.4;Target=TRINITY_DN17901_c0_g5_i10 4399 4495 +;Gap=M97
scaffold13|size664574	est2genome	match_part	443438	443716	23382	+	.	ID=scaffold13|size664574:hsp:38902:3.12.0.4;Parent=scaffold13|size664574:hit:19312:3.12.0.4;Target=TRINITY_DN17901_c0_g5_i10 4496 4774 +;Gap=M279
scaffold13|size664574	est2genome	expressed_sequence_match	441687	442580	4052	+	.	ID=scaffold13|size664574:hit:19313:3.12.0.4;Name=TRINITY_DN17901_c0_g5_i20;score=4052
scaffold13|size664574	est2genome	match_part	441687	442064	4052	+	.	ID=scaffold13|size664574:hsp:38903:3.12.0.4;Parent=scaffold13|size664574:hit:19313:3.12.0.4;Target=TRINITY_DN17901_c0_g5_i20 1 378 +;Gap=M378
scaffold13|size664574	est2genome	match_part	442145	442580	4052	+	.	ID=scaffold13|size664574:hsp:38904:3.12.0.4;Parent=scaffold13|size664574:hit:19313:3.12.0.4;Target=TRINITY_DN17901_c0_g5_i20 379 814 +;Gap=M436
scaffold13|size664574	est2genome	expressed_sequence_match	436963	443716	23822	+	.	ID=scaffold13|size664574:hit:19314:3.12.0.4;Name=TRINITY_DN17901_c0_g5_i11;score=23822
scaffold13|size664574	est2genome	match_part	436963	437100	23822	+	.	ID=scaffold13|size664574:hsp:38905:3.12.0.4;Parent=scaffold13|size664574:hit:19314:3.12.0.4;Target=TRINITY_DN17901_c0_g5_i11 1 138 +;Gap=M138
scaffold13|size664574	est2genome	match_part	437233	438306	23822	+	.	ID=scaffold13|size664574:hsp:38906:3.12.0.4;Parent=scaffold13|size664574:hit:19314:3.12.0.4;Target=TRINITY_DN17901_c0_g5_i11 139 1212 +;Gap=M1074
scaffold13|size664574	est2genome	match_part	438390	439099	23822	+	.	ID=scaffold13|size664574:hsp:38907:3.12.0.4;Parent=scaffold13|size664574:hit:19314:3.12.0.4;Target=TRINITY_DN17901_c0_g5_i11 1213 1922 +;Gap=M710
scaffold13|size664574	est2genome	match_part	439176	439239	23822	+	.	ID=scaffold13|size664574:hsp:38908:3.12.0.4;Parent=scaffold13|size664574:hit:19314:3.12.0.4;Target=TRINITY_DN17901_c0_g5_i11 1923 1986 +;Gap=M64
scaffold13|size664574	est2genome	match_part	439349	439588	23822	+	.	ID=scaffold13|size664574:hsp:38909:3.12.0.4;Parent=scaffold13|size664574:hit:19314:3.12.0.4;Target=TRINITY_DN17901_c0_g5_i11 1987 2226 +;Gap=M240
scaffold13|size664574	est2genome	match_part	439669	439691	23822	+	.	ID=scaffold13|size664574:hsp:38910:3.12.0.4;Parent=scaffold13|size664574:hit:19314:3.12.0.4;Target=TRINITY_DN17901_c0_g5_i11 2227 2249 +;Gap=M23
scaffold13|size664574	est2genome	match_part	439787	439836	23822	+	.	ID=scaffold13|size664574:hsp:38911:3.12.0.4;Parent=scaffold13|size664574:hit:19314:3.12.0.4;Target=TRINITY_DN17901_c0_g5_i11 2250 2299 +;Gap=M50
scaffold13|size664574	est2genome	match_part	439918	440153	23822	+	.	ID=scaffold13|size664574:hsp:38912:3.12.0.4;Parent=scaffold13|size664574:hit:19314:3.12.0.4;Target=TRINITY_DN17901_c0_g5_i11 2300 2535 +;Gap=M236
scaffold13|size664574	est2genome	match_part	440227	440456	23822	+	.	ID=scaffold13|size664574:hsp:38913:3.12.0.4;Parent=scaffold13|size664574:hit:19314:3.12.0.4;Target=TRINITY_DN17901_c0_g5_i11 2536 2765 +;Gap=M230
scaffold13|size664574	est2genome	match_part	440538	440622	23822	+	.	ID=scaffold13|size664574:hsp:38914:3.12.0.4;Parent=scaffold13|size664574:hit:19314:3.12.0.4;Target=TRINITY_DN17901_c0_g5_i11 2766 2850 +;Gap=M85
scaffold13|size664574	est2genome	match_part	440708	440789	23822	+	.	ID=scaffold13|size664574:hsp:38915:3.12.0.4;Parent=scaffold13|size664574:hit:19314:3.12.0.4;Target=TRINITY_DN17901_c0_g5_i11 2851 2932 +;Gap=M82
scaffold13|size664574	est2genome	match_part	440875	440990	23822	+	.	ID=scaffold13|size664574:hsp:38916:3.12.0.4;Parent=scaffold13|size664574:hit:19314:3.12.0.4;Target=TRINITY_DN17901_c0_g5_i11 2933 3048 +;Gap=M116
scaffold13|size664574	est2genome	match_part	441069	441105	23822	+	.	ID=scaffold13|size664574:hsp:38917:3.12.0.4;Parent=scaffold13|size664574:hit:19314:3.12.0.4;Target=TRINITY_DN17901_c0_g5_i11 3049 3085 +;Gap=M37
scaffold13|size664574	est2genome	match_part	441180	441213	23822	+	.	ID=scaffold13|size664574:hsp:38918:3.12.0.4;Parent=scaffold13|size664574:hit:19314:3.12.0.4;Target=TRINITY_DN17901_c0_g5_i11 3086 3119 +;Gap=M34
scaffold13|size664574	est2genome	match_part	441405	441457	23822	+	.	ID=scaffold13|size664574:hsp:38919:3.12.0.4;Parent=scaffold13|size664574:hit:19314:3.12.0.4;Target=TRINITY_DN17901_c0_g5_i11 3120 3172 +;Gap=M53
scaffold13|size664574	est2genome	match_part	441544	441748	23822	+	.	ID=scaffold13|size664574:hsp:38920:3.12.0.4;Parent=scaffold13|size664574:hit:19314:3.12.0.4;Target=TRINITY_DN17901_c0_g5_i11 3173 3377 +;Gap=M205
scaffold13|size664574	est2genome	match_part	441841	442064	23822	+	.	ID=scaffold13|size664574:hsp:38921:3.12.0.4;Parent=scaffold13|size664574:hit:19314:3.12.0.4;Target=TRINITY_DN17901_c0_g5_i11 3378 3601 +;Gap=M224
scaffold13|size664574	est2genome	match_part	442145	442584	23822	+	.	ID=scaffold13|size664574:hsp:38922:3.12.0.4;Parent=scaffold13|size664574:hit:19314:3.12.0.4;Target=TRINITY_DN17901_c0_g5_i11 3602 4041 +;Gap=M440
scaffold13|size664574	est2genome	match_part	442667	442689	23822	+	.	ID=scaffold13|size664574:hsp:38923:3.12.0.4;Parent=scaffold13|size664574:hit:19314:3.12.0.4;Target=TRINITY_DN17901_c0_g5_i11 4042 4064 +;Gap=M23
scaffold13|size664574	est2genome	match_part	442771	443187	23822	+	.	ID=scaffold13|size664574:hsp:38924:3.12.0.4;Parent=scaffold13|size664574:hit:19314:3.12.0.4;Target=TRINITY_DN17901_c0_g5_i11 4065 4481 +;Gap=M417
scaffold13|size664574	est2genome	match_part	443265	443361	23822	+	.	ID=scaffold13|size664574:hsp:38925:3.12.0.4;Parent=scaffold13|size664574:hit:19314:3.12.0.4;Target=TRINITY_DN17901_c0_g5_i11 4482 4578 +;Gap=M97
scaffold13|size664574	est2genome	match_part	443438	443716	23822	+	.	ID=scaffold13|size664574:hsp:38926:3.12.0.4;Parent=scaffold13|size664574:hit:19314:3.12.0.4;Target=TRINITY_DN17901_c0_g5_i11 4579 4857 +;Gap=M279
scaffold13|size664574	est2genome	expressed_sequence_match	436963	443716	23837	+	.	ID=scaffold13|size664574:hit:19315:3.12.0.4;Name=TRINITY_DN17901_c0_g5_i1;score=23837
scaffold13|size664574	est2genome	match_part	436963	437100	23837	+	.	ID=scaffold13|size664574:hsp:38927:3.12.0.4;Parent=scaffold13|size664574:hit:19315:3.12.0.4;Target=TRINITY_DN17901_c0_g5_i1 1 138 +;Gap=M138
scaffold13|size664574	est2genome	match_part	437233	438306	23837	+	.	ID=scaffold13|size664574:hsp:38928:3.12.0.4;Parent=scaffold13|size664574:hit:19315:3.12.0.4;Target=TRINITY_DN17901_c0_g5_i1 139 1212 +;Gap=M1074
scaffold13|size664574	est2genome	match_part	438390	439099	23837	+	.	ID=scaffold13|size664574:hsp:38929:3.12.0.4;Parent=scaffold13|size664574:hit:19315:3.12.0.4;Target=TRINITY_DN17901_c0_g5_i1 1213 1922 +;Gap=M710
scaffold13|size664574	est2genome	match_part	439176	439239	23837	+	.	ID=scaffold13|size664574:hsp:38930:3.12.0.4;Parent=scaffold13|size664574:hit:19315:3.12.0.4;Target=TRINITY_DN17901_c0_g5_i1 1923 1986 +;Gap=M64
scaffold13|size664574	est2genome	match_part	439349	439588	23837	+	.	ID=scaffold13|size664574:hsp:38931:3.12.0.4;Parent=scaffold13|size664574:hit:19315:3.12.0.4;Target=TRINITY_DN17901_c0_g5_i1 1987 2226 +;Gap=M240
scaffold13|size664574	est2genome	match_part	439669	439691	23837	+	.	ID=scaffold13|size664574:hsp:38932:3.12.0.4;Parent=scaffold13|size664574:hit:19315:3.12.0.4;Target=TRINITY_DN17901_c0_g5_i1 2227 2249 +;Gap=M23
scaffold13|size664574	est2genome	match_part	439787	439836	23837	+	.	ID=scaffold13|size664574:hsp:38933:3.12.0.4;Parent=scaffold13|size664574:hit:19315:3.12.0.4;Target=TRINITY_DN17901_c0_g5_i1 2250 2299 +;Gap=M50
scaffold13|size664574	est2genome	match_part	439918	440153	23837	+	.	ID=scaffold13|size664574:hsp:38934:3.12.0.4;Parent=scaffold13|size664574:hit:19315:3.12.0.4;Target=TRINITY_DN17901_c0_g5_i1 2300 2535 +;Gap=M236
scaffold13|size664574	est2genome	match_part	440227	440456	23837	+	.	ID=scaffold13|size664574:hsp:38935:3.12.0.4;Parent=scaffold13|size664574:hit:19315:3.12.0.4;Target=TRINITY_DN17901_c0_g5_i1 2536 2765 +;Gap=M230
scaffold13|size664574	est2genome	match_part	440538	440789	23837	+	.	ID=scaffold13|size664574:hsp:38936:3.12.0.4;Parent=scaffold13|size664574:hit:19315:3.12.0.4;Target=TRINITY_DN17901_c0_g5_i1 2766 3017 +;Gap=M252
scaffold13|size664574	est2genome	match_part	440875	440990	23837	+	.	ID=scaffold13|size664574:hsp:38937:3.12.0.4;Parent=scaffold13|size664574:hit:19315:3.12.0.4;Target=TRINITY_DN17901_c0_g5_i1 3018 3133 +;Gap=M116
scaffold13|size664574	est2genome	match_part	441069	441105	23837	+	.	ID=scaffold13|size664574:hsp:38938:3.12.0.4;Parent=scaffold13|size664574:hit:19315:3.12.0.4;Target=TRINITY_DN17901_c0_g5_i1 3134 3170 +;Gap=M37
scaffold13|size664574	est2genome	match_part	441180	441213	23837	+	.	ID=scaffold13|size664574:hsp:38939:3.12.0.4;Parent=scaffold13|size664574:hit:19315:3.12.0.4;Target=TRINITY_DN17901_c0_g5_i1 3171 3204 +;Gap=M34
scaffold13|size664574	est2genome	match_part	441405	441457	23837	+	.	ID=scaffold13|size664574:hsp:38940:3.12.0.4;Parent=scaffold13|size664574:hit:19315:3.12.0.4;Target=TRINITY_DN17901_c0_g5_i1 3205 3257 +;Gap=M53
scaffold13|size664574	est2genome	match_part	441544	441748	23837	+	.	ID=scaffold13|size664574:hsp:38941:3.12.0.4;Parent=scaffold13|size664574:hit:19315:3.12.0.4;Target=TRINITY_DN17901_c0_g5_i1 3258 3462 +;Gap=M205
scaffold13|size664574	est2genome	match_part	441841	442064	23837	+	.	ID=scaffold13|size664574:hsp:38942:3.12.0.4;Parent=scaffold13|size664574:hit:19315:3.12.0.4;Target=TRINITY_DN17901_c0_g5_i1 3463 3686 +;Gap=M224
scaffold13|size664574	est2genome	match_part	442145	442584	23837	+	.	ID=scaffold13|size664574:hsp:38943:3.12.0.4;Parent=scaffold13|size664574:hit:19315:3.12.0.4;Target=TRINITY_DN17901_c0_g5_i1 3687 4126 +;Gap=M440
scaffold13|size664574	est2genome	match_part	442667	442689	23837	+	.	ID=scaffold13|size664574:hsp:38944:3.12.0.4;Parent=scaffold13|size664574:hit:19315:3.12.0.4;Target=TRINITY_DN17901_c0_g5_i1 4127 4149 +;Gap=M23
scaffold13|size664574	est2genome	match_part	442771	442810	23837	+	.	ID=scaffold13|size664574:hsp:38945:3.12.0.4;Parent=scaffold13|size664574:hit:19315:3.12.0.4;Target=TRINITY_DN17901_c0_g5_i1 4150 4189 +;Gap=M40
scaffold13|size664574	est2genome	match_part	442894	443187	23837	+	.	ID=scaffold13|size664574:hsp:38946:3.12.0.4;Parent=scaffold13|size664574:hit:19315:3.12.0.4;Target=TRINITY_DN17901_c0_g5_i1 4190 4483 +;Gap=M294
scaffold13|size664574	est2genome	match_part	443265	443361	23837	+	.	ID=scaffold13|size664574:hsp:38947:3.12.0.4;Parent=scaffold13|size664574:hit:19315:3.12.0.4;Target=TRINITY_DN17901_c0_g5_i1 4484 4580 +;Gap=M97
scaffold13|size664574	est2genome	match_part	443438	443716	23837	+	.	ID=scaffold13|size664574:hsp:38948:3.12.0.4;Parent=scaffold13|size664574:hit:19315:3.12.0.4;Target=TRINITY_DN17901_c0_g5_i1 4581 4859 +;Gap=M279
scaffold13|size664574	est2genome	expressed_sequence_match	436928	439788	11531	+	.	ID=scaffold13|size664574:hit:19316:3.12.0.4;Name=TRINITY_DN17901_c0_g5_i21;score=11531
scaffold13|size664574	est2genome	match_part	436928	437100	11531	+	.	ID=scaffold13|size664574:hsp:38949:3.12.0.4;Parent=scaffold13|size664574:hit:19316:3.12.0.4;Target=TRINITY_DN17901_c0_g5_i21 7 177 +;Gap=M173
scaffold13|size664574	est2genome	match_part	437233	438306	11531	+	.	ID=scaffold13|size664574:hsp:38950:3.12.0.4;Parent=scaffold13|size664574:hit:19316:3.12.0.4;Target=TRINITY_DN17901_c0_g5_i21 178 1245 +;Gap=M1074
scaffold13|size664574	est2genome	match_part	438390	439099	11531	+	.	ID=scaffold13|size664574:hsp:38951:3.12.0.4;Parent=scaffold13|size664574:hit:19316:3.12.0.4;Target=TRINITY_DN17901_c0_g5_i21 1246 1955 +;Gap=M710
scaffold13|size664574	est2genome	match_part	439176	439239	11531	+	.	ID=scaffold13|size664574:hsp:38952:3.12.0.4;Parent=scaffold13|size664574:hit:19316:3.12.0.4;Target=TRINITY_DN17901_c0_g5_i21 1956 2019 +;Gap=M64
scaffold13|size664574	est2genome	match_part	439349	439588	11531	+	.	ID=scaffold13|size664574:hsp:38953:3.12.0.4;Parent=scaffold13|size664574:hit:19316:3.12.0.4;Target=TRINITY_DN17901_c0_g5_i21 2020 2259 +;Gap=M240
scaffold13|size664574	est2genome	match_part	439669	439788	11531	+	.	ID=scaffold13|size664574:hsp:38954:3.12.0.4;Parent=scaffold13|size664574:hit:19316:3.12.0.4;Target=TRINITY_DN17901_c0_g5_i21 2260 2379 +;Gap=M120
scaffold13|size664574	est2genome	expressed_sequence_match	439540	439793	1270	-	.	ID=scaffold13|size664574:hit:19317:3.12.0.4;Name=TRINITY_DN1683_c0_g1_i1;score=1270
scaffold13|size664574	est2genome	match_part	439540	439793	1270	-	.	ID=scaffold13|size664574:hsp:38955:3.12.0.4;Parent=scaffold13|size664574:hit:19317:3.12.0.4;Target=TRINITY_DN1683_c0_g1_i1 1 254 +;Gap=M254
scaffold13|size664574	est2genome	expressed_sequence_match	436963	439413	9900	+	.	ID=scaffold13|size664574:hit:19318:3.12.0.4;Name=TRINITY_DN17901_c0_g5_i22;score=9900
scaffold13|size664574	est2genome	match_part	436963	437100	9900	+	.	ID=scaffold13|size664574:hsp:38956:3.12.0.4;Parent=scaffold13|size664574:hit:19318:3.12.0.4;Target=TRINITY_DN17901_c0_g5_i22 1 138 +;Gap=M138
scaffold13|size664574	est2genome	match_part	437233	438306	9900	+	.	ID=scaffold13|size664574:hsp:38957:3.12.0.4;Parent=scaffold13|size664574:hit:19318:3.12.0.4;Target=TRINITY_DN17901_c0_g5_i22 139 1212 +;Gap=M1074
scaffold13|size664574	est2genome	match_part	438390	439099	9900	+	.	ID=scaffold13|size664574:hsp:38958:3.12.0.4;Parent=scaffold13|size664574:hit:19318:3.12.0.4;Target=TRINITY_DN17901_c0_g5_i22 1213 1922 +;Gap=M710
scaffold13|size664574	est2genome	match_part	439176	439239	9900	+	.	ID=scaffold13|size664574:hsp:38959:3.12.0.4;Parent=scaffold13|size664574:hit:19318:3.12.0.4;Target=TRINITY_DN17901_c0_g5_i22 1923 1986 +;Gap=M64
scaffold13|size664574	est2genome	match_part	439377	439413	9900	+	.	ID=scaffold13|size664574:hsp:38960:3.12.0.4;Parent=scaffold13|size664574:hit:19318:3.12.0.4;Target=TRINITY_DN17901_c0_g5_i22 1987 2022 +;Gap=M37
scaffold13|size664574	est2genome	expressed_sequence_match	436963	443716	24240	+	.	ID=scaffold13|size664574:hit:19319:3.12.0.4;Name=TRINITY_DN17901_c0_g5_i12;score=24240
scaffold13|size664574	est2genome	match_part	436963	437100	24240	+	.	ID=scaffold13|size664574:hsp:38961:3.12.0.4;Parent=scaffold13|size664574:hit:19319:3.12.0.4;Target=TRINITY_DN17901_c0_g5_i12 1 138 +;Gap=M138
scaffold13|size664574	est2genome	match_part	437233	438306	24240	+	.	ID=scaffold13|size664574:hsp:38962:3.12.0.4;Parent=scaffold13|size664574:hit:19319:3.12.0.4;Target=TRINITY_DN17901_c0_g5_i12 139 1212 +;Gap=M1074
scaffold13|size664574	est2genome	match_part	438390	439099	24240	+	.	ID=scaffold13|size664574:hsp:38963:3.12.0.4;Parent=scaffold13|size664574:hit:19319:3.12.0.4;Target=TRINITY_DN17901_c0_g5_i12 1213 1922 +;Gap=M710
scaffold13|size664574	est2genome	match_part	439176	439239	24240	+	.	ID=scaffold13|size664574:hsp:38964:3.12.0.4;Parent=scaffold13|size664574:hit:19319:3.12.0.4;Target=TRINITY_DN17901_c0_g5_i12 1923 1986 +;Gap=M64
scaffold13|size664574	est2genome	match_part	439349	439588	24240	+	.	ID=scaffold13|size664574:hsp:38965:3.12.0.4;Parent=scaffold13|size664574:hit:19319:3.12.0.4;Target=TRINITY_DN17901_c0_g5_i12 1987 2226 +;Gap=M240
scaffold13|size664574	est2genome	match_part	439669	439691	24240	+	.	ID=scaffold13|size664574:hsp:38966:3.12.0.4;Parent=scaffold13|size664574:hit:19319:3.12.0.4;Target=TRINITY_DN17901_c0_g5_i12 2227 2249 +;Gap=M23
scaffold13|size664574	est2genome	match_part	439787	439836	24240	+	.	ID=scaffold13|size664574:hsp:38967:3.12.0.4;Parent=scaffold13|size664574:hit:19319:3.12.0.4;Target=TRINITY_DN17901_c0_g5_i12 2250 2299 +;Gap=M50
scaffold13|size664574	est2genome	match_part	439918	440153	24240	+	.	ID=scaffold13|size664574:hsp:38968:3.12.0.4;Parent=scaffold13|size664574:hit:19319:3.12.0.4;Target=TRINITY_DN17901_c0_g5_i12 2300 2535 +;Gap=M236
scaffold13|size664574	est2genome	match_part	440227	440456	24240	+	.	ID=scaffold13|size664574:hsp:38969:3.12.0.4;Parent=scaffold13|size664574:hit:19319:3.12.0.4;Target=TRINITY_DN17901_c0_g5_i12 2536 2765 +;Gap=M230
scaffold13|size664574	est2genome	match_part	440538	440622	24240	+	.	ID=scaffold13|size664574:hsp:38970:3.12.0.4;Parent=scaffold13|size664574:hit:19319:3.12.0.4;Target=TRINITY_DN17901_c0_g5_i12 2766 2850 +;Gap=M85
scaffold13|size664574	est2genome	match_part	440708	440789	24240	+	.	ID=scaffold13|size664574:hsp:38971:3.12.0.4;Parent=scaffold13|size664574:hit:19319:3.12.0.4;Target=TRINITY_DN17901_c0_g5_i12 2851 2932 +;Gap=M82
scaffold13|size664574	est2genome	match_part	440875	440990	24240	+	.	ID=scaffold13|size664574:hsp:38972:3.12.0.4;Parent=scaffold13|size664574:hit:19319:3.12.0.4;Target=TRINITY_DN17901_c0_g5_i12 2933 3048 +;Gap=M116
scaffold13|size664574	est2genome	match_part	441069	441105	24240	+	.	ID=scaffold13|size664574:hsp:38973:3.12.0.4;Parent=scaffold13|size664574:hit:19319:3.12.0.4;Target=TRINITY_DN17901_c0_g5_i12 3049 3085 +;Gap=M37
scaffold13|size664574	est2genome	match_part	441180	441213	24240	+	.	ID=scaffold13|size664574:hsp:38974:3.12.0.4;Parent=scaffold13|size664574:hit:19319:3.12.0.4;Target=TRINITY_DN17901_c0_g5_i12 3086 3119 +;Gap=M34
scaffold13|size664574	est2genome	match_part	441405	441457	24240	+	.	ID=scaffold13|size664574:hsp:38975:3.12.0.4;Parent=scaffold13|size664574:hit:19319:3.12.0.4;Target=TRINITY_DN17901_c0_g5_i12 3120 3172 +;Gap=M53
scaffold13|size664574	est2genome	match_part	441544	441748	24240	+	.	ID=scaffold13|size664574:hsp:38976:3.12.0.4;Parent=scaffold13|size664574:hit:19319:3.12.0.4;Target=TRINITY_DN17901_c0_g5_i12 3173 3377 +;Gap=M205
scaffold13|size664574	est2genome	match_part	441841	442064	24240	+	.	ID=scaffold13|size664574:hsp:38977:3.12.0.4;Parent=scaffold13|size664574:hit:19319:3.12.0.4;Target=TRINITY_DN17901_c0_g5_i12 3378 3601 +;Gap=M224
scaffold13|size664574	est2genome	match_part	442145	442584	24240	+	.	ID=scaffold13|size664574:hsp:38978:3.12.0.4;Parent=scaffold13|size664574:hit:19319:3.12.0.4;Target=TRINITY_DN17901_c0_g5_i12 3602 4041 +;Gap=M440
scaffold13|size664574	est2genome	match_part	442667	443187	24240	+	.	ID=scaffold13|size664574:hsp:38979:3.12.0.4;Parent=scaffold13|size664574:hit:19319:3.12.0.4;Target=TRINITY_DN17901_c0_g5_i12 4042 4562 +;Gap=M521
scaffold13|size664574	est2genome	match_part	443265	443361	24240	+	.	ID=scaffold13|size664574:hsp:38980:3.12.0.4;Parent=scaffold13|size664574:hit:19319:3.12.0.4;Target=TRINITY_DN17901_c0_g5_i12 4563 4659 +;Gap=M97
scaffold13|size664574	est2genome	match_part	443438	443716	24240	+	.	ID=scaffold13|size664574:hsp:38981:3.12.0.4;Parent=scaffold13|size664574:hit:19319:3.12.0.4;Target=TRINITY_DN17901_c0_g5_i12 4660 4938 +;Gap=M279
scaffold13|size664574	est2genome	expressed_sequence_match	440767	441565	2705	+	.	ID=scaffold13|size664574:hit:19320:3.12.0.4;Name=TRINITY_DN17901_c0_g5_i2;score=2705
scaffold13|size664574	est2genome	match_part	440767	440990	2705	+	.	ID=scaffold13|size664574:hsp:38982:3.12.0.4;Parent=scaffold13|size664574:hit:19320:3.12.0.4;Target=TRINITY_DN17901_c0_g5_i2 1 224 +;Gap=M224
scaffold13|size664574	est2genome	match_part	441069	441326	2705	+	.	ID=scaffold13|size664574:hsp:38983:3.12.0.4;Parent=scaffold13|size664574:hit:19320:3.12.0.4;Target=TRINITY_DN17901_c0_g5_i2 225 482 +;Gap=M258
scaffold13|size664574	est2genome	match_part	441410	441457	2705	+	.	ID=scaffold13|size664574:hsp:38984:3.12.0.4;Parent=scaffold13|size664574:hit:19320:3.12.0.4;Target=TRINITY_DN17901_c0_g5_i2 483 530 +;Gap=M48
scaffold13|size664574	est2genome	match_part	441544	441565	2705	+	.	ID=scaffold13|size664574:hsp:38985:3.12.0.4;Parent=scaffold13|size664574:hit:19320:3.12.0.4;Target=TRINITY_DN17901_c0_g5_i2 531 552 +;Gap=M22
scaffold13|size664574	est2genome	expressed_sequence_match	436963	439788	12180	+	.	ID=scaffold13|size664574:hit:19321:3.12.0.4;Name=TRINITY_DN17901_c0_g5_i23;score=12180
scaffold13|size664574	est2genome	match_part	436963	437100	12180	+	.	ID=scaffold13|size664574:hsp:38986:3.12.0.4;Parent=scaffold13|size664574:hit:19321:3.12.0.4;Target=TRINITY_DN17901_c0_g5_i23 1 138 +;Gap=M138
scaffold13|size664574	est2genome	match_part	437233	438306	12180	+	.	ID=scaffold13|size664574:hsp:38987:3.12.0.4;Parent=scaffold13|size664574:hit:19321:3.12.0.4;Target=TRINITY_DN17901_c0_g5_i23 139 1212 +;Gap=M1074
scaffold13|size664574	est2genome	match_part	438390	439099	12180	+	.	ID=scaffold13|size664574:hsp:38988:3.12.0.4;Parent=scaffold13|size664574:hit:19321:3.12.0.4;Target=TRINITY_DN17901_c0_g5_i23 1213 1922 +;Gap=M710
scaffold13|size664574	est2genome	match_part	439176	439588	12180	+	.	ID=scaffold13|size664574:hsp:38989:3.12.0.4;Parent=scaffold13|size664574:hit:19321:3.12.0.4;Target=TRINITY_DN17901_c0_g5_i23 1923 2335 +;Gap=M413
scaffold13|size664574	est2genome	match_part	439669	439788	12180	+	.	ID=scaffold13|size664574:hsp:38990:3.12.0.4;Parent=scaffold13|size664574:hit:19321:3.12.0.4;Target=TRINITY_DN17901_c0_g5_i23 2336 2455 +;Gap=M120
scaffold13|size664574	est2genome	expressed_sequence_match	436963	443716	25103	+	.	ID=scaffold13|size664574:hit:19322:3.12.0.4;Name=TRINITY_DN17901_c0_g5_i3;score=25103
scaffold13|size664574	est2genome	match_part	436963	437100	25103	+	.	ID=scaffold13|size664574:hsp:38991:3.12.0.4;Parent=scaffold13|size664574:hit:19322:3.12.0.4;Target=TRINITY_DN17901_c0_g5_i3 1 138 +;Gap=M138
scaffold13|size664574	est2genome	match_part	437233	438306	25103	+	.	ID=scaffold13|size664574:hsp:38992:3.12.0.4;Parent=scaffold13|size664574:hit:19322:3.12.0.4;Target=TRINITY_DN17901_c0_g5_i3 139 1212 +;Gap=M1074
scaffold13|size664574	est2genome	match_part	438390	439099	25103	+	.	ID=scaffold13|size664574:hsp:38993:3.12.0.4;Parent=scaffold13|size664574:hit:19322:3.12.0.4;Target=TRINITY_DN17901_c0_g5_i3 1213 1922 +;Gap=M710
scaffold13|size664574	est2genome	match_part	439176	439239	25103	+	.	ID=scaffold13|size664574:hsp:38994:3.12.0.4;Parent=scaffold13|size664574:hit:19322:3.12.0.4;Target=TRINITY_DN17901_c0_g5_i3 1923 1986 +;Gap=M64
scaffold13|size664574	est2genome	match_part	439349	439588	25103	+	.	ID=scaffold13|size664574:hsp:38995:3.12.0.4;Parent=scaffold13|size664574:hit:19322:3.12.0.4;Target=TRINITY_DN17901_c0_g5_i3 1987 2226 +;Gap=M240
scaffold13|size664574	est2genome	match_part	439669	439691	25103	+	.	ID=scaffold13|size664574:hsp:38996:3.12.0.4;Parent=scaffold13|size664574:hit:19322:3.12.0.4;Target=TRINITY_DN17901_c0_g5_i3 2227 2249 +;Gap=M23
scaffold13|size664574	est2genome	match_part	439787	439836	25103	+	.	ID=scaffold13|size664574:hsp:38997:3.12.0.4;Parent=scaffold13|size664574:hit:19322:3.12.0.4;Target=TRINITY_DN17901_c0_g5_i3 2250 2299 +;Gap=M50
scaffold13|size664574	est2genome	match_part	439918	440153	25103	+	.	ID=scaffold13|size664574:hsp:38998:3.12.0.4;Parent=scaffold13|size664574:hit:19322:3.12.0.4;Target=TRINITY_DN17901_c0_g5_i3 2300 2535 +;Gap=M236
scaffold13|size664574	est2genome	match_part	440227	440456	25103	+	.	ID=scaffold13|size664574:hsp:38999:3.12.0.4;Parent=scaffold13|size664574:hit:19322:3.12.0.4;Target=TRINITY_DN17901_c0_g5_i3 2536 2765 +;Gap=M230
scaffold13|size664574	est2genome	match_part	440538	440789	25103	+	.	ID=scaffold13|size664574:hsp:39000:3.12.0.4;Parent=scaffold13|size664574:hit:19322:3.12.0.4;Target=TRINITY_DN17901_c0_g5_i3 2766 3017 +;Gap=M252
scaffold13|size664574	est2genome	match_part	440875	440990	25103	+	.	ID=scaffold13|size664574:hsp:39001:3.12.0.4;Parent=scaffold13|size664574:hit:19322:3.12.0.4;Target=TRINITY_DN17901_c0_g5_i3 3018 3133 +;Gap=M116
scaffold13|size664574	est2genome	match_part	441069	441105	25103	+	.	ID=scaffold13|size664574:hsp:39002:3.12.0.4;Parent=scaffold13|size664574:hit:19322:3.12.0.4;Target=TRINITY_DN17901_c0_g5_i3 3134 3170 +;Gap=M37
scaffold13|size664574	est2genome	match_part	441180	441213	25103	+	.	ID=scaffold13|size664574:hsp:39003:3.12.0.4;Parent=scaffold13|size664574:hit:19322:3.12.0.4;Target=TRINITY_DN17901_c0_g5_i3 3171 3204 +;Gap=M34
scaffold13|size664574	est2genome	match_part	441405	441457	25103	+	.	ID=scaffold13|size664574:hsp:39004:3.12.0.4;Parent=scaffold13|size664574:hit:19322:3.12.0.4;Target=TRINITY_DN17901_c0_g5_i3 3205 3257 +;Gap=M53
scaffold13|size664574	est2genome	match_part	441544	441748	25103	+	.	ID=scaffold13|size664574:hsp:39005:3.12.0.4;Parent=scaffold13|size664574:hit:19322:3.12.0.4;Target=TRINITY_DN17901_c0_g5_i3 3258 3462 +;Gap=M205
scaffold13|size664574	est2genome	match_part	441841	442064	25103	+	.	ID=scaffold13|size664574:hsp:39006:3.12.0.4;Parent=scaffold13|size664574:hit:19322:3.12.0.4;Target=TRINITY_DN17901_c0_g5_i3 3463 3686 +;Gap=M224
scaffold13|size664574	est2genome	match_part	442145	443187	25103	+	.	ID=scaffold13|size664574:hsp:39007:3.12.0.4;Parent=scaffold13|size664574:hit:19322:3.12.0.4;Target=TRINITY_DN17901_c0_g5_i3 3687 4729 +;Gap=M1043
scaffold13|size664574	est2genome	match_part	443265	443361	25103	+	.	ID=scaffold13|size664574:hsp:39008:3.12.0.4;Parent=scaffold13|size664574:hit:19322:3.12.0.4;Target=TRINITY_DN17901_c0_g5_i3 4730 4826 +;Gap=M97
scaffold13|size664574	est2genome	match_part	443438	443716	25103	+	.	ID=scaffold13|size664574:hsp:39009:3.12.0.4;Parent=scaffold13|size664574:hit:19322:3.12.0.4;Target=TRINITY_DN17901_c0_g5_i3 4827 5105 +;Gap=M279
scaffold13|size664574	est2genome	expressed_sequence_match	438395	443716	17494	+	.	ID=scaffold13|size664574:hit:19323:3.12.0.4;Name=TRINITY_DN9278_c0_g1_i1;score=17494
scaffold13|size664574	est2genome	match_part	438395	439099	17494	+	.	ID=scaffold13|size664574:hsp:39010:3.12.0.4;Parent=scaffold13|size664574:hit:19323:3.12.0.4;Target=TRINITY_DN9278_c0_g1_i1 2940 3647 -;Gap=M705
scaffold13|size664574	est2genome	match_part	439176	439239	17494	+	.	ID=scaffold13|size664574:hsp:39011:3.12.0.4;Parent=scaffold13|size664574:hit:19323:3.12.0.4;Target=TRINITY_DN9278_c0_g1_i1 2876 2939 -;Gap=M64
scaffold13|size664574	est2genome	match_part	439349	439588	17494	+	.	ID=scaffold13|size664574:hsp:39012:3.12.0.4;Parent=scaffold13|size664574:hit:19323:3.12.0.4;Target=TRINITY_DN9278_c0_g1_i1 2636 2875 -;Gap=M240
scaffold13|size664574	est2genome	match_part	439669	439691	17494	+	.	ID=scaffold13|size664574:hsp:39013:3.12.0.4;Parent=scaffold13|size664574:hit:19323:3.12.0.4;Target=TRINITY_DN9278_c0_g1_i1 2613 2635 -;Gap=M23
scaffold13|size664574	est2genome	match_part	439787	439836	17494	+	.	ID=scaffold13|size664574:hsp:39014:3.12.0.4;Parent=scaffold13|size664574:hit:19323:3.12.0.4;Target=TRINITY_DN9278_c0_g1_i1 2563 2612 -;Gap=M50
scaffold13|size664574	est2genome	match_part	439918	440153	17494	+	.	ID=scaffold13|size664574:hsp:39015:3.12.0.4;Parent=scaffold13|size664574:hit:19323:3.12.0.4;Target=TRINITY_DN9278_c0_g1_i1 2327 2562 -;Gap=M236
scaffold13|size664574	est2genome	match_part	440227	440456	17494	+	.	ID=scaffold13|size664574:hsp:39016:3.12.0.4;Parent=scaffold13|size664574:hit:19323:3.12.0.4;Target=TRINITY_DN9278_c0_g1_i1 2097 2326 -;Gap=M230
scaffold13|size664574	est2genome	match_part	440538	440622	17494	+	.	ID=scaffold13|size664574:hsp:39017:3.12.0.4;Parent=scaffold13|size664574:hit:19323:3.12.0.4;Target=TRINITY_DN9278_c0_g1_i1 2012 2096 -;Gap=M85
scaffold13|size664574	est2genome	match_part	440708	440789	17494	+	.	ID=scaffold13|size664574:hsp:39018:3.12.0.4;Parent=scaffold13|size664574:hit:19323:3.12.0.4;Target=TRINITY_DN9278_c0_g1_i1 1930 2011 -;Gap=M82
scaffold13|size664574	est2genome	match_part	440875	440990	17494	+	.	ID=scaffold13|size664574:hsp:39019:3.12.0.4;Parent=scaffold13|size664574:hit:19323:3.12.0.4;Target=TRINITY_DN9278_c0_g1_i1 1814 1929 -;Gap=M116
scaffold13|size664574	est2genome	match_part	441069	441105	17494	+	.	ID=scaffold13|size664574:hsp:39020:3.12.0.4;Parent=scaffold13|size664574:hit:19323:3.12.0.4;Target=TRINITY_DN9278_c0_g1_i1 1777 1813 -;Gap=M37
scaffold13|size664574	est2genome	match_part	441180	441213	17494	+	.	ID=scaffold13|size664574:hsp:39021:3.12.0.4;Parent=scaffold13|size664574:hit:19323:3.12.0.4;Target=TRINITY_DN9278_c0_g1_i1 1743 1776 -;Gap=M34
scaffold13|size664574	est2genome	match_part	441405	441457	17494	+	.	ID=scaffold13|size664574:hsp:39022:3.12.0.4;Parent=scaffold13|size664574:hit:19323:3.12.0.4;Target=TRINITY_DN9278_c0_g1_i1 1690 1742 -;Gap=M53
scaffold13|size664574	est2genome	match_part	441544	441748	17494	+	.	ID=scaffold13|size664574:hsp:39023:3.12.0.4;Parent=scaffold13|size664574:hit:19323:3.12.0.4;Target=TRINITY_DN9278_c0_g1_i1 1485 1689 -;Gap=M205
scaffold13|size664574	est2genome	match_part	441841	442064	17494	+	.	ID=scaffold13|size664574:hsp:39024:3.12.0.4;Parent=scaffold13|size664574:hit:19323:3.12.0.4;Target=TRINITY_DN9278_c0_g1_i1 1261 1484 -;Gap=M224
scaffold13|size664574	est2genome	match_part	442145	442584	17494	+	.	ID=scaffold13|size664574:hsp:39025:3.12.0.4;Parent=scaffold13|size664574:hit:19323:3.12.0.4;Target=TRINITY_DN9278_c0_g1_i1 821 1260 -;Gap=M440
scaffold13|size664574	est2genome	match_part	442667	442689	17494	+	.	ID=scaffold13|size664574:hsp:39026:3.12.0.4;Parent=scaffold13|size664574:hit:19323:3.12.0.4;Target=TRINITY_DN9278_c0_g1_i1 798 820 -;Gap=M23
scaffold13|size664574	est2genome	match_part	442771	443187	17494	+	.	ID=scaffold13|size664574:hsp:39027:3.12.0.4;Parent=scaffold13|size664574:hit:19323:3.12.0.4;Target=TRINITY_DN9278_c0_g1_i1 381 797 -;Gap=M417
scaffold13|size664574	est2genome	match_part	443265	443361	17494	+	.	ID=scaffold13|size664574:hsp:39028:3.12.0.4;Parent=scaffold13|size664574:hit:19323:3.12.0.4;Target=TRINITY_DN9278_c0_g1_i1 284 380 -;Gap=M97
scaffold13|size664574	est2genome	match_part	443438	443716	17494	+	.	ID=scaffold13|size664574:hsp:39029:3.12.0.4;Parent=scaffold13|size664574:hit:19323:3.12.0.4;Target=TRINITY_DN9278_c0_g1_i1 5 283 -;Gap=M279
scaffold13|size664574	est2genome	expressed_sequence_match	440767	441424	1875	+	.	ID=scaffold13|size664574:hit:19324:3.12.0.4;Name=TRINITY_DN17901_c0_g5_i13;score=1875
scaffold13|size664574	est2genome	match_part	440767	440990	1875	+	.	ID=scaffold13|size664574:hsp:39030:3.12.0.4;Parent=scaffold13|size664574:hit:19324:3.12.0.4;Target=TRINITY_DN17901_c0_g5_i13 1 224 +;Gap=M224
scaffold13|size664574	est2genome	match_part	441069	441213	1875	+	.	ID=scaffold13|size664574:hsp:39031:3.12.0.4;Parent=scaffold13|size664574:hit:19324:3.12.0.4;Target=TRINITY_DN17901_c0_g5_i13 225 369 +;Gap=M145
scaffold13|size664574	est2genome	match_part	441405	441424	1875	+	.	ID=scaffold13|size664574:hsp:39032:3.12.0.4;Parent=scaffold13|size664574:hit:19324:3.12.0.4;Target=TRINITY_DN17901_c0_g5_i13 370 389 +;Gap=M20
scaffold13|size664574	est2genome	expressed_sequence_match	436963	439588	12004	+	.	ID=scaffold13|size664574:hit:19325:3.12.0.4;Name=TRINITY_DN17901_c0_g5_i14;score=12004
scaffold13|size664574	est2genome	match_part	436963	437100	12004	+	.	ID=scaffold13|size664574:hsp:39033:3.12.0.4;Parent=scaffold13|size664574:hit:19325:3.12.0.4;Target=TRINITY_DN17901_c0_g5_i14 1 138 +;Gap=M138
scaffold13|size664574	est2genome	match_part	437233	438306	12004	+	.	ID=scaffold13|size664574:hsp:39034:3.12.0.4;Parent=scaffold13|size664574:hit:19325:3.12.0.4;Target=TRINITY_DN17901_c0_g5_i14 139 1212 +;Gap=M1074
scaffold13|size664574	est2genome	match_part	438390	439588	12004	+	.	ID=scaffold13|size664574:hsp:39035:3.12.0.4;Parent=scaffold13|size664574:hit:19325:3.12.0.4;Target=TRINITY_DN17901_c0_g5_i14 1213 2411 +;Gap=M1199
scaffold13|size664574	est2genome	expressed_sequence_match	436928	439413	10253	+	.	ID=scaffold13|size664574:hit:19326:3.12.0.4;Name=TRINITY_DN17901_c0_g5_i4;score=10253
scaffold13|size664574	est2genome	match_part	436928	437100	10253	+	.	ID=scaffold13|size664574:hsp:39036:3.12.0.4;Parent=scaffold13|size664574:hit:19326:3.12.0.4;Target=TRINITY_DN17901_c0_g5_i4 7 177 +;Gap=M173
scaffold13|size664574	est2genome	match_part	437233	438306	10253	+	.	ID=scaffold13|size664574:hsp:39037:3.12.0.4;Parent=scaffold13|size664574:hit:19326:3.12.0.4;Target=TRINITY_DN17901_c0_g5_i4 178 1245 +;Gap=M1074
scaffold13|size664574	est2genome	match_part	438390	439239	10253	+	.	ID=scaffold13|size664574:hsp:39038:3.12.0.4;Parent=scaffold13|size664574:hit:19326:3.12.0.4;Target=TRINITY_DN17901_c0_g5_i4 1246 2095 +;Gap=M850
scaffold13|size664574	est2genome	match_part	439377	439413	10253	+	.	ID=scaffold13|size664574:hsp:39039:3.12.0.4;Parent=scaffold13|size664574:hit:19326:3.12.0.4;Target=TRINITY_DN17901_c0_g5_i4 2096 2131 +;Gap=M37
scaffold13|size664574	est2genome	expressed_sequence_match	438395	443716	17063	+	.	ID=scaffold13|size664574:hit:19327:3.12.0.4;Name=TRINITY_DN9278_c0_g1_i3;score=17063
scaffold13|size664574	est2genome	match_part	438395	439099	17063	+	.	ID=scaffold13|size664574:hsp:39040:3.12.0.4;Parent=scaffold13|size664574:hit:19327:3.12.0.4;Target=TRINITY_DN9278_c0_g1_i3 2857 3564 -;Gap=M705
scaffold13|size664574	est2genome	match_part	439176	439239	17063	+	.	ID=scaffold13|size664574:hsp:39041:3.12.0.4;Parent=scaffold13|size664574:hit:19327:3.12.0.4;Target=TRINITY_DN9278_c0_g1_i3 2793 2856 -;Gap=M64
scaffold13|size664574	est2genome	match_part	439349	439588	17063	+	.	ID=scaffold13|size664574:hsp:39042:3.12.0.4;Parent=scaffold13|size664574:hit:19327:3.12.0.4;Target=TRINITY_DN9278_c0_g1_i3 2553 2792 -;Gap=M240
scaffold13|size664574	est2genome	match_part	439669	439691	17063	+	.	ID=scaffold13|size664574:hsp:39043:3.12.0.4;Parent=scaffold13|size664574:hit:19327:3.12.0.4;Target=TRINITY_DN9278_c0_g1_i3 2530 2552 -;Gap=M23
scaffold13|size664574	est2genome	match_part	439787	439836	17063	+	.	ID=scaffold13|size664574:hsp:39044:3.12.0.4;Parent=scaffold13|size664574:hit:19327:3.12.0.4;Target=TRINITY_DN9278_c0_g1_i3 2480 2529 -;Gap=M50
scaffold13|size664574	est2genome	match_part	439918	440153	17063	+	.	ID=scaffold13|size664574:hsp:39045:3.12.0.4;Parent=scaffold13|size664574:hit:19327:3.12.0.4;Target=TRINITY_DN9278_c0_g1_i3 2244 2479 -;Gap=M236
scaffold13|size664574	est2genome	match_part	440227	440456	17063	+	.	ID=scaffold13|size664574:hsp:39046:3.12.0.4;Parent=scaffold13|size664574:hit:19327:3.12.0.4;Target=TRINITY_DN9278_c0_g1_i3 2014 2243 -;Gap=M230
scaffold13|size664574	est2genome	match_part	440538	440622	17063	+	.	ID=scaffold13|size664574:hsp:39047:3.12.0.4;Parent=scaffold13|size664574:hit:19327:3.12.0.4;Target=TRINITY_DN9278_c0_g1_i3 1929 2013 -;Gap=M85
scaffold13|size664574	est2genome	match_part	440708	440789	17063	+	.	ID=scaffold13|size664574:hsp:39048:3.12.0.4;Parent=scaffold13|size664574:hit:19327:3.12.0.4;Target=TRINITY_DN9278_c0_g1_i3 1847 1928 -;Gap=M82
scaffold13|size664574	est2genome	match_part	440875	440990	17063	+	.	ID=scaffold13|size664574:hsp:39049:3.12.0.4;Parent=scaffold13|size664574:hit:19327:3.12.0.4;Target=TRINITY_DN9278_c0_g1_i3 1731 1846 -;Gap=M116
scaffold13|size664574	est2genome	match_part	441069	441105	17063	+	.	ID=scaffold13|size664574:hsp:39050:3.12.0.4;Parent=scaffold13|size664574:hit:19327:3.12.0.4;Target=TRINITY_DN9278_c0_g1_i3 1694 1730 -;Gap=M37
scaffold13|size664574	est2genome	match_part	441180	441213	17063	+	.	ID=scaffold13|size664574:hsp:39051:3.12.0.4;Parent=scaffold13|size664574:hit:19327:3.12.0.4;Target=TRINITY_DN9278_c0_g1_i3 1660 1693 -;Gap=M34
scaffold13|size664574	est2genome	match_part	441405	441457	17063	+	.	ID=scaffold13|size664574:hsp:39052:3.12.0.4;Parent=scaffold13|size664574:hit:19327:3.12.0.4;Target=TRINITY_DN9278_c0_g1_i3 1607 1659 -;Gap=M53
scaffold13|size664574	est2genome	match_part	441544	441748	17063	+	.	ID=scaffold13|size664574:hsp:39053:3.12.0.4;Parent=scaffold13|size664574:hit:19327:3.12.0.4;Target=TRINITY_DN9278_c0_g1_i3 1402 1606 -;Gap=M205
scaffold13|size664574	est2genome	match_part	441841	442064	17063	+	.	ID=scaffold13|size664574:hsp:39054:3.12.0.4;Parent=scaffold13|size664574:hit:19327:3.12.0.4;Target=TRINITY_DN9278_c0_g1_i3 1178 1401 -;Gap=M224
scaffold13|size664574	est2genome	match_part	442145	442584	17063	+	.	ID=scaffold13|size664574:hsp:39055:3.12.0.4;Parent=scaffold13|size664574:hit:19327:3.12.0.4;Target=TRINITY_DN9278_c0_g1_i3 738 1177 -;Gap=M440
scaffold13|size664574	est2genome	match_part	442667	442689	17063	+	.	ID=scaffold13|size664574:hsp:39056:3.12.0.4;Parent=scaffold13|size664574:hit:19327:3.12.0.4;Target=TRINITY_DN9278_c0_g1_i3 715 737 -;Gap=M23
scaffold13|size664574	est2genome	match_part	442771	442810	17063	+	.	ID=scaffold13|size664574:hsp:39057:3.12.0.4;Parent=scaffold13|size664574:hit:19327:3.12.0.4;Target=TRINITY_DN9278_c0_g1_i3 675 714 -;Gap=M40
scaffold13|size664574	est2genome	match_part	442894	443187	17063	+	.	ID=scaffold13|size664574:hsp:39058:3.12.0.4;Parent=scaffold13|size664574:hit:19327:3.12.0.4;Target=TRINITY_DN9278_c0_g1_i3 381 674 -;Gap=M294
scaffold13|size664574	est2genome	match_part	443265	443361	17063	+	.	ID=scaffold13|size664574:hsp:39059:3.12.0.4;Parent=scaffold13|size664574:hit:19327:3.12.0.4;Target=TRINITY_DN9278_c0_g1_i3 284 380 -;Gap=M97
scaffold13|size664574	est2genome	match_part	443438	443716	17063	+	.	ID=scaffold13|size664574:hsp:39060:3.12.0.4;Parent=scaffold13|size664574:hit:19327:3.12.0.4;Target=TRINITY_DN9278_c0_g1_i3 5 283 -;Gap=M279
scaffold13|size664574	est2genome	expressed_sequence_match	436716	437298	2058	+	.	ID=scaffold13|size664574:hit:19328:3.12.0.4;Name=TRINITY_DN12975_c0_g1_i1;score=2058
scaffold13|size664574	est2genome	match_part	436716	437100	2058	+	.	ID=scaffold13|size664574:hsp:39061:3.12.0.4;Parent=scaffold13|size664574:hit:19328:3.12.0.4;Target=TRINITY_DN12975_c0_g1_i1 67 449 -;Gap=M385
scaffold13|size664574	est2genome	match_part	437233	437298	2058	+	.	ID=scaffold13|size664574:hsp:39062:3.12.0.4;Parent=scaffold13|size664574:hit:19328:3.12.0.4;Target=TRINITY_DN12975_c0_g1_i1 1 66 -;Gap=M66
scaffold13|size664574	est2genome	expressed_sequence_match	439016	439400	1153	+	.	ID=scaffold13|size664574:hit:19329:3.12.0.4;Name=TRINITY_DN1775_c0_g1_i1;score=1153
scaffold13|size664574	est2genome	match_part	439016	439239	1153	+	.	ID=scaffold13|size664574:hsp:39063:3.12.0.4;Parent=scaffold13|size664574:hit:19329:3.12.0.4;Target=TRINITY_DN1775_c0_g1_i1 25 248 -;Gap=M224
scaffold13|size664574	est2genome	match_part	439377	439400	1153	+	.	ID=scaffold13|size664574:hsp:39064:3.12.0.4;Parent=scaffold13|size664574:hit:19329:3.12.0.4;Target=TRINITY_DN1775_c0_g1_i1 1 24 -;Gap=M24
scaffold13|size664574	est2genome	expressed_sequence_match	439669	440559	3143	+	.	ID=scaffold13|size664574:hit:19330:3.12.0.4;Name=TRINITY_DN17901_c0_g5_i15;score=3143
scaffold13|size664574	est2genome	match_part	439669	439691	3143	+	.	ID=scaffold13|size664574:hsp:39065:3.12.0.4;Parent=scaffold13|size664574:hit:19330:3.12.0.4;Target=TRINITY_DN17901_c0_g5_i15 1 23 +;Gap=M23
scaffold13|size664574	est2genome	match_part	439787	440153	3143	+	.	ID=scaffold13|size664574:hsp:39066:3.12.0.4;Parent=scaffold13|size664574:hit:19330:3.12.0.4;Target=TRINITY_DN17901_c0_g5_i15 24 390 +;Gap=M367
scaffold13|size664574	est2genome	match_part	440227	440456	3143	+	.	ID=scaffold13|size664574:hsp:39067:3.12.0.4;Parent=scaffold13|size664574:hit:19330:3.12.0.4;Target=TRINITY_DN17901_c0_g5_i15 391 620 +;Gap=M230
scaffold13|size664574	est2genome	match_part	440538	440559	3143	+	.	ID=scaffold13|size664574:hsp:39068:3.12.0.4;Parent=scaffold13|size664574:hit:19330:3.12.0.4;Target=TRINITY_DN17901_c0_g5_i15 621 642 +;Gap=M22
scaffold13|size664574	est2genome	expressed_sequence_match	438433	438668	1074	+	.	ID=scaffold13|size664574:hit:19331:3.12.0.4;Name=TRINITY_DN17901_c0_g5_i5;score=1074
scaffold13|size664574	est2genome	match_part	438433	438668	1074	+	.	ID=scaffold13|size664574:hsp:39069:3.12.0.4;Parent=scaffold13|size664574:hit:19331:3.12.0.4;Target=TRINITY_DN17901_c0_g5_i5 27 260 +;Gap=M236
scaffold13|size664574	est2genome	expressed_sequence_match	439016	439400	1117	+	.	ID=scaffold13|size664574:hit:19332:3.12.0.4;Name=TRINITY_DN1775_c0_g2_i1;score=1117
scaffold13|size664574	est2genome	match_part	439016	439239	1117	+	.	ID=scaffold13|size664574:hsp:39070:3.12.0.4;Parent=scaffold13|size664574:hit:19332:3.12.0.4;Target=TRINITY_DN1775_c0_g2_i1 25 248 -;Gap=M224
scaffold13|size664574	est2genome	match_part	439377	439400	1117	+	.	ID=scaffold13|size664574:hsp:39071:3.12.0.4;Parent=scaffold13|size664574:hit:19332:3.12.0.4;Target=TRINITY_DN1775_c0_g2_i1 1 24 -;Gap=M24
scaffold13|size664574	est2genome	expressed_sequence_match	456425	458545	9057	+	.	ID=scaffold13|size664574:hit:19333:3.12.0.4;Name=TRINITY_DN12963_c0_g1_i2;score=9057
scaffold13|size664574	est2genome	match_part	456425	456881	9057	+	.	ID=scaffold13|size664574:hsp:39072:3.12.0.4;Parent=scaffold13|size664574:hit:19333:3.12.0.4;Target=TRINITY_DN12963_c0_g1_i2 1 457 +;Gap=M457
scaffold13|size664574	est2genome	match_part	457096	457316	9057	+	.	ID=scaffold13|size664574:hsp:39073:3.12.0.4;Parent=scaffold13|size664574:hit:19333:3.12.0.4;Target=TRINITY_DN12963_c0_g1_i2 458 678 +;Gap=M221
scaffold13|size664574	est2genome	match_part	457404	458545	9057	+	.	ID=scaffold13|size664574:hsp:39074:3.12.0.4;Parent=scaffold13|size664574:hit:19333:3.12.0.4;Target=TRINITY_DN12963_c0_g1_i2 679 1820 +;Gap=M1142
scaffold13|size664574	est2genome	expressed_sequence_match	456425	458545	10076	+	.	ID=scaffold13|size664574:hit:19334:3.12.0.4;Name=TRINITY_DN12963_c0_g1_i3;score=10076
scaffold13|size664574	est2genome	match_part	456425	456881	10076	+	.	ID=scaffold13|size664574:hsp:39075:3.12.0.4;Parent=scaffold13|size664574:hit:19334:3.12.0.4;Target=TRINITY_DN12963_c0_g1_i3 1 457 +;Gap=M457
scaffold13|size664574	est2genome	match_part	456984	458545	10076	+	.	ID=scaffold13|size664574:hsp:39076:3.12.0.4;Parent=scaffold13|size664574:hit:19334:3.12.0.4;Target=TRINITY_DN12963_c0_g1_i3 458 2019 +;Gap=M1562
scaffold13|size664574	est2genome	expressed_sequence_match	456834	457139	1456	+	.	ID=scaffold13|size664574:hit:19335:3.12.0.4;Name=TRINITY_DN27174_c0_g1_i1;score=1456
scaffold13|size664574	est2genome	match_part	456834	457139	1456	+	.	ID=scaffold13|size664574:hsp:39077:3.12.0.4;Parent=scaffold13|size664574:hit:19335:3.12.0.4;Target=TRINITY_DN27174_c0_g1_i1 1 306 -;Gap=M306
scaffold13|size664574	est2genome	expressed_sequence_match	456425	458545	8670	+	.	ID=scaffold13|size664574:hit:19336:3.12.0.4;Name=TRINITY_DN12963_c0_g1_i4;score=8670
scaffold13|size664574	est2genome	match_part	456425	456881	8670	+	.	ID=scaffold13|size664574:hsp:39078:3.12.0.4;Parent=scaffold13|size664574:hit:19336:3.12.0.4;Target=TRINITY_DN12963_c0_g1_i4 1 457 +;Gap=M457
scaffold13|size664574	est2genome	match_part	457096	457316	8670	+	.	ID=scaffold13|size664574:hsp:39079:3.12.0.4;Parent=scaffold13|size664574:hit:19336:3.12.0.4;Target=TRINITY_DN12963_c0_g1_i4 458 678 +;Gap=M221
scaffold13|size664574	est2genome	match_part	457404	457686	8670	+	.	ID=scaffold13|size664574:hsp:39080:3.12.0.4;Parent=scaffold13|size664574:hit:19336:3.12.0.4;Target=TRINITY_DN12963_c0_g1_i4 679 961 +;Gap=M283
scaffold13|size664574	est2genome	match_part	457759	458545	8670	+	.	ID=scaffold13|size664574:hsp:39081:3.12.0.4;Parent=scaffold13|size664574:hit:19336:3.12.0.4;Target=TRINITY_DN12963_c0_g1_i4 962 1748 +;Gap=M787
scaffold13|size664574	est2genome	expressed_sequence_match	456368	457116	3745	+	.	ID=scaffold13|size664574:hit:19337:3.12.0.4;Name=TRINITY_DN6649_c0_g1_i1;score=3745
scaffold13|size664574	est2genome	match_part	456368	457116	3745	+	.	ID=scaffold13|size664574:hsp:39082:3.12.0.4;Parent=scaffold13|size664574:hit:19337:3.12.0.4;Target=TRINITY_DN6649_c0_g1_i1 1 749 -;Gap=M749
scaffold13|size664574	est2genome	expressed_sequence_match	456425	458545	9519	+	.	ID=scaffold13|size664574:hit:19338:3.12.0.4;Name=TRINITY_DN12963_c0_g1_i5;score=9519
scaffold13|size664574	est2genome	match_part	456425	456881	9519	+	.	ID=scaffold13|size664574:hsp:39083:3.12.0.4;Parent=scaffold13|size664574:hit:19338:3.12.0.4;Target=TRINITY_DN12963_c0_g1_i5 1 457 +;Gap=M457
scaffold13|size664574	est2genome	match_part	457096	458545	9519	+	.	ID=scaffold13|size664574:hsp:39084:3.12.0.4;Parent=scaffold13|size664574:hit:19338:3.12.0.4;Target=TRINITY_DN12963_c0_g1_i5 458 1907 +;Gap=M1450
scaffold13|size664574	est2genome	expressed_sequence_match	456368	458502	8731	+	.	ID=scaffold13|size664574:hit:19339:3.12.0.4;Name=TRINITY_DN6649_c0_g1_i2;score=8731
scaffold13|size664574	est2genome	match_part	456368	456881	8731	+	.	ID=scaffold13|size664574:hsp:39085:3.12.0.4;Parent=scaffold13|size664574:hit:19339:3.12.0.4;Target=TRINITY_DN6649_c0_g1_i2 1249 1762 -;Gap=M514
scaffold13|size664574	est2genome	match_part	457096	457316	8731	+	.	ID=scaffold13|size664574:hsp:39086:3.12.0.4;Parent=scaffold13|size664574:hit:19339:3.12.0.4;Target=TRINITY_DN6649_c0_g1_i2 1028 1248 -;Gap=M221
scaffold13|size664574	est2genome	match_part	457404	457686	8731	+	.	ID=scaffold13|size664574:hsp:39087:3.12.0.4;Parent=scaffold13|size664574:hit:19339:3.12.0.4;Target=TRINITY_DN6649_c0_g1_i2 745 1027 -;Gap=M283
scaffold13|size664574	est2genome	match_part	457759	458502	8731	+	.	ID=scaffold13|size664574:hsp:39088:3.12.0.4;Parent=scaffold13|size664574:hit:19339:3.12.0.4;Target=TRINITY_DN6649_c0_g1_i2 1 744 -;Gap=M744
scaffold13|size664574	est2genome	expressed_sequence_match	456368	458502	9118	+	.	ID=scaffold13|size664574:hit:19340:3.12.0.4;Name=TRINITY_DN6649_c0_g1_i3;score=9118
scaffold13|size664574	est2genome	match_part	456368	456881	9118	+	.	ID=scaffold13|size664574:hsp:39089:3.12.0.4;Parent=scaffold13|size664574:hit:19340:3.12.0.4;Target=TRINITY_DN6649_c0_g1_i3 1321 1834 -;Gap=M514
scaffold13|size664574	est2genome	match_part	457096	457316	9118	+	.	ID=scaffold13|size664574:hsp:39090:3.12.0.4;Parent=scaffold13|size664574:hit:19340:3.12.0.4;Target=TRINITY_DN6649_c0_g1_i3 1100 1320 -;Gap=M221
scaffold13|size664574	est2genome	match_part	457404	458502	9118	+	.	ID=scaffold13|size664574:hsp:39091:3.12.0.4;Parent=scaffold13|size664574:hit:19340:3.12.0.4;Target=TRINITY_DN6649_c0_g1_i3 1 1099 -;Gap=M1099
scaffold13|size664574	est2genome	expressed_sequence_match	455832	456527	3480	+	.	ID=scaffold13|size664574:hit:19341:3.12.0.4;Name=TRINITY_DN17791_c1_g1_i1;score=3480
scaffold13|size664574	est2genome	match_part	455832	456527	3480	+	.	ID=scaffold13|size664574:hsp:39092:3.12.0.4;Parent=scaffold13|size664574:hit:19341:3.12.0.4;Target=TRINITY_DN17791_c1_g1_i1 1 696 -;Gap=M696
scaffold13|size664574	est2genome	expressed_sequence_match	456891	458545	8275	+	.	ID=scaffold13|size664574:hit:19342:3.12.0.4;Name=TRINITY_DN12963_c0_g1_i1;score=8275
scaffold13|size664574	est2genome	match_part	456891	458545	8275	+	.	ID=scaffold13|size664574:hsp:39093:3.12.0.4;Parent=scaffold13|size664574:hit:19342:3.12.0.4;Target=TRINITY_DN12963_c0_g1_i1 1 1655 +;Gap=M1655
scaffold13|size664574	est2genome	expressed_sequence_match	469239	472106	11830	-	.	ID=scaffold13|size664574:hit:19343:3.12.0.4;Name=TRINITY_DN17076_c0_g3_i5;score=11830
scaffold13|size664574	est2genome	match_part	471439	472106	11830	-	.	ID=scaffold13|size664574:hsp:39094:3.12.0.4;Parent=scaffold13|size664574:hit:19343:3.12.0.4;Target=TRINITY_DN17076_c0_g3_i5 1 669 +;Gap=M668
scaffold13|size664574	est2genome	match_part	470622	471322	11830	-	.	ID=scaffold13|size664574:hsp:39095:3.12.0.4;Parent=scaffold13|size664574:hit:19343:3.12.0.4;Target=TRINITY_DN17076_c0_g3_i5 670 1370 +;Gap=M701
scaffold13|size664574	est2genome	match_part	469926	470422	11830	-	.	ID=scaffold13|size664574:hsp:39096:3.12.0.4;Parent=scaffold13|size664574:hit:19343:3.12.0.4;Target=TRINITY_DN17076_c0_g3_i5 1371 1867 +;Gap=M497
scaffold13|size664574	est2genome	match_part	469594	469851	11830	-	.	ID=scaffold13|size664574:hsp:39097:3.12.0.4;Parent=scaffold13|size664574:hit:19343:3.12.0.4;Target=TRINITY_DN17076_c0_g3_i5 1868 2125 +;Gap=M258
scaffold13|size664574	est2genome	match_part	469239	469503	11830	-	.	ID=scaffold13|size664574:hsp:39098:3.12.0.4;Parent=scaffold13|size664574:hit:19343:3.12.0.4;Target=TRINITY_DN17076_c0_g3_i5 2126 2390 +;Gap=M265
scaffold13|size664574	est2genome	expressed_sequence_match	469239	472106	12848	-	.	ID=scaffold13|size664574:hit:19344:3.12.0.4;Name=TRINITY_DN17076_c0_g3_i6;score=12848
scaffold13|size664574	est2genome	match_part	471439	472106	12848	-	.	ID=scaffold13|size664574:hsp:39099:3.12.0.4;Parent=scaffold13|size664574:hit:19344:3.12.0.4;Target=TRINITY_DN17076_c0_g3_i6 1 669 +;Gap=M668
scaffold13|size664574	est2genome	match_part	469926	471322	12848	-	.	ID=scaffold13|size664574:hsp:39100:3.12.0.4;Parent=scaffold13|size664574:hit:19344:3.12.0.4;Target=TRINITY_DN17076_c0_g3_i6 670 2066 +;Gap=M1397
scaffold13|size664574	est2genome	match_part	469594	469851	12848	-	.	ID=scaffold13|size664574:hsp:39101:3.12.0.4;Parent=scaffold13|size664574:hit:19344:3.12.0.4;Target=TRINITY_DN17076_c0_g3_i6 2067 2324 +;Gap=M258
scaffold13|size664574	est2genome	match_part	469239	469503	12848	-	.	ID=scaffold13|size664574:hsp:39102:3.12.0.4;Parent=scaffold13|size664574:hit:19344:3.12.0.4;Target=TRINITY_DN17076_c0_g3_i6 2325 2589 +;Gap=M265
scaffold13|size664574	est2genome	expressed_sequence_match	469239	472106	10650	-	.	ID=scaffold13|size664574:hit:19345:3.12.0.4;Name=TRINITY_DN17076_c0_g3_i7;score=10650
scaffold13|size664574	est2genome	match_part	471164	472106	10650	-	.	ID=scaffold13|size664574:hsp:39103:3.12.0.4;Parent=scaffold13|size664574:hit:19345:3.12.0.4;Target=TRINITY_DN17076_c0_g3_i7 1 944 +;Gap=M943
scaffold13|size664574	est2genome	match_part	470622	470813	10650	-	.	ID=scaffold13|size664574:hsp:39104:3.12.0.4;Parent=scaffold13|size664574:hit:19345:3.12.0.4;Target=TRINITY_DN17076_c0_g3_i7 945 1136 +;Gap=M192
scaffold13|size664574	est2genome	match_part	469926	470422	10650	-	.	ID=scaffold13|size664574:hsp:39105:3.12.0.4;Parent=scaffold13|size664574:hit:19345:3.12.0.4;Target=TRINITY_DN17076_c0_g3_i7 1137 1633 +;Gap=M497
scaffold13|size664574	est2genome	match_part	469594	469851	10650	-	.	ID=scaffold13|size664574:hsp:39106:3.12.0.4;Parent=scaffold13|size664574:hit:19345:3.12.0.4;Target=TRINITY_DN17076_c0_g3_i7 1634 1891 +;Gap=M258
scaffold13|size664574	est2genome	match_part	469239	469503	10650	-	.	ID=scaffold13|size664574:hsp:39107:3.12.0.4;Parent=scaffold13|size664574:hit:19345:3.12.0.4;Target=TRINITY_DN17076_c0_g3_i7 1892 2156 +;Gap=M265
scaffold13|size664574	est2genome	expressed_sequence_match	469328	469615	1431	+	.	ID=scaffold13|size664574:hit:19346:3.12.0.4;Name=TRINITY_DN17076_c0_g3_i8;score=1431
scaffold13|size664574	est2genome	match_part	469328	469615	1431	+	.	ID=scaffold13|size664574:hsp:39108:3.12.0.4;Parent=scaffold13|size664574:hit:19346:3.12.0.4;Target=TRINITY_DN17076_c0_g3_i8 1 288 -;Gap=M288
scaffold13|size664574	est2genome	expressed_sequence_match	469239	472106	13435	-	.	ID=scaffold13|size664574:hit:19347:3.12.0.4;Name=TRINITY_DN17076_c0_g3_i9;score=13435
scaffold13|size664574	est2genome	match_part	469926	472106	13435	-	.	ID=scaffold13|size664574:hsp:39109:3.12.0.4;Parent=scaffold13|size664574:hit:19347:3.12.0.4;Target=TRINITY_DN17076_c0_g3_i9 1 2182 +;Gap=M2181
scaffold13|size664574	est2genome	match_part	469594	469851	13435	-	.	ID=scaffold13|size664574:hsp:39110:3.12.0.4;Parent=scaffold13|size664574:hit:19347:3.12.0.4;Target=TRINITY_DN17076_c0_g3_i9 2183 2440 +;Gap=M258
scaffold13|size664574	est2genome	match_part	469239	469503	13435	-	.	ID=scaffold13|size664574:hsp:39111:3.12.0.4;Parent=scaffold13|size664574:hit:19347:3.12.0.4;Target=TRINITY_DN17076_c0_g3_i9 2441 2705 +;Gap=M265
scaffold13|size664574	est2genome	expressed_sequence_match	469239	471323	8486	-	.	ID=scaffold13|size664574:hit:19348:3.12.0.4;Name=TRINITY_DN17076_c0_g3_i11;score=8486
scaffold13|size664574	est2genome	match_part	471164	471323	8486	-	.	ID=scaffold13|size664574:hsp:39112:3.12.0.4;Parent=scaffold13|size664574:hit:19348:3.12.0.4;Target=TRINITY_DN17076_c0_g3_i11 1 160 +;Gap=M160
scaffold13|size664574	est2genome	match_part	469926	470954	8486	-	.	ID=scaffold13|size664574:hsp:39113:3.12.0.4;Parent=scaffold13|size664574:hit:19348:3.12.0.4;Target=TRINITY_DN17076_c0_g3_i11 161 1189 +;Gap=M1029
scaffold13|size664574	est2genome	match_part	469594	469851	8486	-	.	ID=scaffold13|size664574:hsp:39114:3.12.0.4;Parent=scaffold13|size664574:hit:19348:3.12.0.4;Target=TRINITY_DN17076_c0_g3_i11 1190 1447 +;Gap=M258
scaffold13|size664574	est2genome	match_part	469239	469503	8486	-	.	ID=scaffold13|size664574:hsp:39115:3.12.0.4;Parent=scaffold13|size664574:hit:19348:3.12.0.4;Target=TRINITY_DN17076_c0_g3_i11 1448 1712 +;Gap=M265
scaffold13|size664574	est2genome	expressed_sequence_match	468485	469299	4012	+	.	ID=scaffold13|size664574:hit:19349:3.12.0.4;Name=TRINITY_DN13864_c0_g1_i1;score=4012
scaffold13|size664574	est2genome	match_part	468485	469299	4012	+	.	ID=scaffold13|size664574:hsp:39116:3.12.0.4;Parent=scaffold13|size664574:hit:19349:3.12.0.4;Target=TRINITY_DN13864_c0_g1_i1 1 815 +;Gap=M815
scaffold13|size664574	est2genome	expressed_sequence_match	470720	471222	2388	-	.	ID=scaffold13|size664574:hit:19350:3.12.0.4;Name=TRINITY_DN3439_c0_g1_i1;score=2388
scaffold13|size664574	est2genome	match_part	470720	471222	2388	-	.	ID=scaffold13|size664574:hsp:39117:3.12.0.4;Parent=scaffold13|size664574:hit:19350:3.12.0.4;Target=TRINITY_DN3439_c0_g1_i1 1 506 +;Gap=M503
scaffold13|size664574	est2genome	expressed_sequence_match	469239	472106	12417	-	.	ID=scaffold13|size664574:hit:19351:3.12.0.4;Name=TRINITY_DN17076_c0_g3_i1;score=12417
scaffold13|size664574	est2genome	match_part	470622	472106	12417	-	.	ID=scaffold13|size664574:hsp:39118:3.12.0.4;Parent=scaffold13|size664574:hit:19351:3.12.0.4;Target=TRINITY_DN17076_c0_g3_i1 1 1486 +;Gap=M1485
scaffold13|size664574	est2genome	match_part	469926	470422	12417	-	.	ID=scaffold13|size664574:hsp:39119:3.12.0.4;Parent=scaffold13|size664574:hit:19351:3.12.0.4;Target=TRINITY_DN17076_c0_g3_i1 1487 1983 +;Gap=M497
scaffold13|size664574	est2genome	match_part	469594	469851	12417	-	.	ID=scaffold13|size664574:hsp:39120:3.12.0.4;Parent=scaffold13|size664574:hit:19351:3.12.0.4;Target=TRINITY_DN17076_c0_g3_i1 1984 2241 +;Gap=M258
scaffold13|size664574	est2genome	match_part	469239	469503	12417	-	.	ID=scaffold13|size664574:hsp:39121:3.12.0.4;Parent=scaffold13|size664574:hit:19351:3.12.0.4;Target=TRINITY_DN17076_c0_g3_i1 2242 2506 +;Gap=M265
scaffold13|size664574	est2genome	expressed_sequence_match	468498	469260	3743	+	.	ID=scaffold13|size664574:hit:19352:3.12.0.4;Name=TRINITY_DN6247_c0_g1_i1;score=3743
scaffold13|size664574	est2genome	match_part	468498	469260	3743	+	.	ID=scaffold13|size664574:hsp:39122:3.12.0.4;Parent=scaffold13|size664574:hit:19352:3.12.0.4;Target=TRINITY_DN6247_c0_g1_i1 8 770 -;Gap=M763
scaffold13|size664574	est2genome	expressed_sequence_match	469715	470814	4595	-	.	ID=scaffold13|size664574:hit:19353:3.12.0.4;Name=TRINITY_DN17076_c0_g3_i12;score=4595
scaffold13|size664574	est2genome	match_part	470622	470814	4595	-	.	ID=scaffold13|size664574:hsp:39123:3.12.0.4;Parent=scaffold13|size664574:hit:19353:3.12.0.4;Target=TRINITY_DN17076_c0_g3_i12 1 193 +;Gap=M193
scaffold13|size664574	est2genome	match_part	469926	470521	4595	-	.	ID=scaffold13|size664574:hsp:39124:3.12.0.4;Parent=scaffold13|size664574:hit:19353:3.12.0.4;Target=TRINITY_DN17076_c0_g3_i12 194 789 +;Gap=M596
scaffold13|size664574	est2genome	match_part	469715	469851	4595	-	.	ID=scaffold13|size664574:hsp:39125:3.12.0.4;Parent=scaffold13|size664574:hit:19353:3.12.0.4;Target=TRINITY_DN17076_c0_g3_i12 790 926 +;Gap=M137
scaffold13|size664574	est2genome	expressed_sequence_match	469239	472106	11668	-	.	ID=scaffold13|size664574:hit:19354:3.12.0.4;Name=TRINITY_DN17076_c0_g3_i2;score=11668
scaffold13|size664574	est2genome	match_part	471164	472106	11668	-	.	ID=scaffold13|size664574:hsp:39126:3.12.0.4;Parent=scaffold13|size664574:hit:19354:3.12.0.4;Target=TRINITY_DN17076_c0_g3_i2 1 944 +;Gap=M943
scaffold13|size664574	est2genome	match_part	469926	470813	11668	-	.	ID=scaffold13|size664574:hsp:39127:3.12.0.4;Parent=scaffold13|size664574:hit:19354:3.12.0.4;Target=TRINITY_DN17076_c0_g3_i2 945 1832 +;Gap=M888
scaffold13|size664574	est2genome	match_part	469594	469851	11668	-	.	ID=scaffold13|size664574:hsp:39128:3.12.0.4;Parent=scaffold13|size664574:hit:19354:3.12.0.4;Target=TRINITY_DN17076_c0_g3_i2 1833 2090 +;Gap=M258
scaffold13|size664574	est2genome	match_part	469239	469503	11668	-	.	ID=scaffold13|size664574:hsp:39129:3.12.0.4;Parent=scaffold13|size664574:hit:19354:3.12.0.4;Target=TRINITY_DN17076_c0_g3_i2 2091 2355 +;Gap=M265
scaffold13|size664574	est2genome	expressed_sequence_match	469715	471323	5578	-	.	ID=scaffold13|size664574:hit:19355:3.12.0.4;Name=TRINITY_DN17076_c0_g3_i13;score=5578
scaffold13|size664574	est2genome	match_part	471164	471323	5578	-	.	ID=scaffold13|size664574:hsp:39130:3.12.0.4;Parent=scaffold13|size664574:hit:19355:3.12.0.4;Target=TRINITY_DN17076_c0_g3_i13 1 160 +;Gap=M160
scaffold13|size664574	est2genome	match_part	470622	470954	5578	-	.	ID=scaffold13|size664574:hsp:39131:3.12.0.4;Parent=scaffold13|size664574:hit:19355:3.12.0.4;Target=TRINITY_DN17076_c0_g3_i13 161 493 +;Gap=M333
scaffold13|size664574	est2genome	match_part	469926	470422	5578	-	.	ID=scaffold13|size664574:hsp:39132:3.12.0.4;Parent=scaffold13|size664574:hit:19355:3.12.0.4;Target=TRINITY_DN17076_c0_g3_i13 494 990 +;Gap=M497
scaffold13|size664574	est2genome	match_part	469715	469851	5578	-	.	ID=scaffold13|size664574:hsp:39133:3.12.0.4;Parent=scaffold13|size664574:hit:19355:3.12.0.4;Target=TRINITY_DN17076_c0_g3_i13 991 1127 +;Gap=M137
scaffold13|size664574	est2genome	expressed_sequence_match	469239	472106	13233	-	.	ID=scaffold13|size664574:hit:19356:3.12.0.4;Name=TRINITY_DN17076_c0_g3_i3;score=13233
scaffold13|size664574	est2genome	match_part	471439	472106	13233	-	.	ID=scaffold13|size664574:hsp:39134:3.12.0.4;Parent=scaffold13|size664574:hit:19356:3.12.0.4;Target=TRINITY_DN17076_c0_g3_i3 1 669 +;Gap=M668
scaffold13|size664574	est2genome	match_part	469594	471322	13233	-	.	ID=scaffold13|size664574:hsp:39135:3.12.0.4;Parent=scaffold13|size664574:hit:19356:3.12.0.4;Target=TRINITY_DN17076_c0_g3_i3 670 2398 +;Gap=M1729
scaffold13|size664574	est2genome	match_part	469239	469503	13233	-	.	ID=scaffold13|size664574:hsp:39136:3.12.0.4;Parent=scaffold13|size664574:hit:19356:3.12.0.4;Target=TRINITY_DN17076_c0_g3_i3 2399 2663 +;Gap=M265
scaffold13|size664574	est2genome	expressed_sequence_match	469239	472106	11081	-	.	ID=scaffold13|size664574:hit:19357:3.12.0.4;Name=TRINITY_DN17076_c0_g3_i14;score=11081
scaffold13|size664574	est2genome	match_part	471439	472106	11081	-	.	ID=scaffold13|size664574:hsp:39137:3.12.0.4;Parent=scaffold13|size664574:hit:19357:3.12.0.4;Target=TRINITY_DN17076_c0_g3_i14 1 669 +;Gap=M668
scaffold13|size664574	est2genome	match_part	471164	471322	11081	-	.	ID=scaffold13|size664574:hsp:39138:3.12.0.4;Parent=scaffold13|size664574:hit:19357:3.12.0.4;Target=TRINITY_DN17076_c0_g3_i14 670 828 +;Gap=M159
scaffold13|size664574	est2genome	match_part	469926	470813	11081	-	.	ID=scaffold13|size664574:hsp:39139:3.12.0.4;Parent=scaffold13|size664574:hit:19357:3.12.0.4;Target=TRINITY_DN17076_c0_g3_i14 829 1716 +;Gap=M888
scaffold13|size664574	est2genome	match_part	469594	469851	11081	-	.	ID=scaffold13|size664574:hsp:39140:3.12.0.4;Parent=scaffold13|size664574:hit:19357:3.12.0.4;Target=TRINITY_DN17076_c0_g3_i14 1717 1974 +;Gap=M258
scaffold13|size664574	est2genome	match_part	469239	469503	11081	-	.	ID=scaffold13|size664574:hsp:39141:3.12.0.4;Parent=scaffold13|size664574:hit:19357:3.12.0.4;Target=TRINITY_DN17076_c0_g3_i14 1975 2239 +;Gap=M265
scaffold13|size664574	est2genome	expressed_sequence_match	469239	472106	12215	-	.	ID=scaffold13|size664574:hit:19358:3.12.0.4;Name=TRINITY_DN17076_c0_g3_i4;score=12215
scaffold13|size664574	est2genome	match_part	471439	472106	12215	-	.	ID=scaffold13|size664574:hsp:39142:3.12.0.4;Parent=scaffold13|size664574:hit:19358:3.12.0.4;Target=TRINITY_DN17076_c0_g3_i4 1 669 +;Gap=M668
scaffold13|size664574	est2genome	match_part	470622	471322	12215	-	.	ID=scaffold13|size664574:hsp:39143:3.12.0.4;Parent=scaffold13|size664574:hit:19358:3.12.0.4;Target=TRINITY_DN17076_c0_g3_i4 670 1370 +;Gap=M701
scaffold13|size664574	est2genome	match_part	469594	470422	12215	-	.	ID=scaffold13|size664574:hsp:39144:3.12.0.4;Parent=scaffold13|size664574:hit:19358:3.12.0.4;Target=TRINITY_DN17076_c0_g3_i4 1371 2199 +;Gap=M829
scaffold13|size664574	est2genome	match_part	469239	469503	12215	-	.	ID=scaffold13|size664574:hsp:39145:3.12.0.4;Parent=scaffold13|size664574:hit:19358:3.12.0.4;Target=TRINITY_DN17076_c0_g3_i4 2200 2464 +;Gap=M265
scaffold13|size664574	est2genome	expressed_sequence_match	469239	472109	10078	-	.	ID=scaffold13|size664574:hit:19359:3.12.0.4;Name=TRINITY_DN5402_c0_g1_i1;score=10078
scaffold13|size664574	est2genome	match_part	471439	472109	10078	-	.	ID=scaffold13|size664574:hsp:39146:3.12.0.4;Parent=scaffold13|size664574:hit:19359:3.12.0.4;Target=TRINITY_DN5402_c0_g1_i1 1379 2050 -;Gap=M671
scaffold13|size664574	est2genome	match_part	471164	471322	10078	-	.	ID=scaffold13|size664574:hsp:39147:3.12.0.4;Parent=scaffold13|size664574:hit:19359:3.12.0.4;Target=TRINITY_DN5402_c0_g1_i1 1220 1378 -;Gap=M159
scaffold13|size664574	est2genome	match_part	470622	470813	10078	-	.	ID=scaffold13|size664574:hsp:39148:3.12.0.4;Parent=scaffold13|size664574:hit:19359:3.12.0.4;Target=TRINITY_DN5402_c0_g1_i1 1028 1219 -;Gap=M192
scaffold13|size664574	est2genome	match_part	469926	470422	10078	-	.	ID=scaffold13|size664574:hsp:39149:3.12.0.4;Parent=scaffold13|size664574:hit:19359:3.12.0.4;Target=TRINITY_DN5402_c0_g1_i1 531 1027 -;Gap=M497
scaffold13|size664574	est2genome	match_part	469594	469851	10078	-	.	ID=scaffold13|size664574:hsp:39150:3.12.0.4;Parent=scaffold13|size664574:hit:19359:3.12.0.4;Target=TRINITY_DN5402_c0_g1_i1 273 530 -;Gap=M258
scaffold13|size664574	est2genome	match_part	469239	469503	10078	-	.	ID=scaffold13|size664574:hsp:39151:3.12.0.4;Parent=scaffold13|size664574:hit:19359:3.12.0.4;Target=TRINITY_DN5402_c0_g1_i1 8 272 -;Gap=M265
scaffold13|size664574	est2genome	expressed_sequence_match	474538	476362	9039	-	.	ID=scaffold13|size664574:hit:19360:3.12.0.4;Name=TRINITY_DN14732_c0_g1_i2;score=9039
scaffold13|size664574	est2genome	match_part	474538	476362	9039	-	.	ID=scaffold13|size664574:hsp:39152:3.12.0.4;Parent=scaffold13|size664574:hit:19360:3.12.0.4;Target=TRINITY_DN14732_c0_g1_i2 1 1824 +;Gap=M1825
scaffold13|size664574	est2genome	expressed_sequence_match	472524	474571	10006	+	.	ID=scaffold13|size664574:hit:19361:3.12.0.4;Name=TRINITY_DN17691_c0_g1_i1;score=10006
scaffold13|size664574	est2genome	match_part	472524	474571	10006	+	.	ID=scaffold13|size664574:hsp:39153:3.12.0.4;Parent=scaffold13|size664574:hit:19361:3.12.0.4;Target=TRINITY_DN17691_c0_g1_i1 11 2058 +;Gap=M2048
scaffold13|size664574	est2genome	expressed_sequence_match	473572	476373	12912	-	.	ID=scaffold13|size664574:hit:19362:3.12.0.4;Name=TRINITY_DN8813_c2_g1_i1;score=12912
scaffold13|size664574	est2genome	match_part	475495	476373	12912	-	.	ID=scaffold13|size664574:hsp:39154:3.12.0.4;Parent=scaffold13|size664574:hit:19362:3.12.0.4;Target=TRINITY_DN8813_c2_g1_i1 1 878 +;Gap=M879
scaffold13|size664574	est2genome	match_part	475184	475417	12912	-	.	ID=scaffold13|size664574:hsp:39155:3.12.0.4;Parent=scaffold13|size664574:hit:19362:3.12.0.4;Target=TRINITY_DN8813_c2_g1_i1 879 1112 +;Gap=M234
scaffold13|size664574	est2genome	match_part	473572	475107	12912	-	.	ID=scaffold13|size664574:hsp:39156:3.12.0.4;Parent=scaffold13|size664574:hit:19362:3.12.0.4;Target=TRINITY_DN8813_c2_g1_i1 1113 2648 +;Gap=M1536
scaffold13|size664574	est2genome	expressed_sequence_match	473572	476373	13323	-	.	ID=scaffold13|size664574:hit:19363:3.12.0.4;Name=TRINITY_DN8813_c2_g1_i2;score=13323
scaffold13|size664574	est2genome	match_part	475184	476373	13323	-	.	ID=scaffold13|size664574:hsp:39157:3.12.0.4;Parent=scaffold13|size664574:hit:19363:3.12.0.4;Target=TRINITY_DN8813_c2_g1_i2 1 1189 +;Gap=M1190
scaffold13|size664574	est2genome	match_part	473572	475107	13323	-	.	ID=scaffold13|size664574:hsp:39158:3.12.0.4;Parent=scaffold13|size664574:hit:19363:3.12.0.4;Target=TRINITY_DN8813_c2_g1_i2 1190 2725 +;Gap=M1536
scaffold13|size664574	est2genome	expressed_sequence_match	473572	476373	12836	-	.	ID=scaffold13|size664574:hit:19364:3.12.0.4;Name=TRINITY_DN8813_c2_g1_i3;score=12836
scaffold13|size664574	est2genome	match_part	475740	476373	12836	-	.	ID=scaffold13|size664574:hsp:39159:3.12.0.4;Parent=scaffold13|size664574:hit:19364:3.12.0.4;Target=TRINITY_DN8813_c2_g1_i3 1 631 +;Gap=M634
scaffold13|size664574	est2genome	match_part	475184	475642	12836	-	.	ID=scaffold13|size664574:hsp:39160:3.12.0.4;Parent=scaffold13|size664574:hit:19364:3.12.0.4;Target=TRINITY_DN8813_c2_g1_i3 632 1090 +;Gap=M459
scaffold13|size664574	est2genome	match_part	473572	475107	12836	-	.	ID=scaffold13|size664574:hsp:39161:3.12.0.4;Parent=scaffold13|size664574:hit:19364:3.12.0.4;Target=TRINITY_DN8813_c2_g1_i3 1091 2626 +;Gap=M1536
scaffold13|size664574	est2genome	expressed_sequence_match	473572	476373	12425	-	.	ID=scaffold13|size664574:hit:19365:3.12.0.4;Name=TRINITY_DN8813_c2_g1_i4;score=12425
scaffold13|size664574	est2genome	match_part	475740	476373	12425	-	.	ID=scaffold13|size664574:hsp:39162:3.12.0.4;Parent=scaffold13|size664574:hit:19365:3.12.0.4;Target=TRINITY_DN8813_c2_g1_i4 1 631 +;Gap=M634
scaffold13|size664574	est2genome	match_part	475495	475642	12425	-	.	ID=scaffold13|size664574:hsp:39163:3.12.0.4;Parent=scaffold13|size664574:hit:19365:3.12.0.4;Target=TRINITY_DN8813_c2_g1_i4 632 779 +;Gap=M148
scaffold13|size664574	est2genome	match_part	475184	475417	12425	-	.	ID=scaffold13|size664574:hsp:39164:3.12.0.4;Parent=scaffold13|size664574:hit:19365:3.12.0.4;Target=TRINITY_DN8813_c2_g1_i4 780 1013 +;Gap=M234
scaffold13|size664574	est2genome	match_part	473572	475107	12425	-	.	ID=scaffold13|size664574:hsp:39165:3.12.0.4;Parent=scaffold13|size664574:hit:19365:3.12.0.4;Target=TRINITY_DN8813_c2_g1_i4 1014 2549 +;Gap=M1536
scaffold13|size664574	est2genome	expressed_sequence_match	474538	476362	8637	-	.	ID=scaffold13|size664574:hit:19366:3.12.0.4;Name=TRINITY_DN14732_c0_g1_i1;score=8637
scaffold13|size664574	est2genome	match_part	475495	476362	8637	-	.	ID=scaffold13|size664574:hsp:39166:3.12.0.4;Parent=scaffold13|size664574:hit:19366:3.12.0.4;Target=TRINITY_DN14732_c0_g1_i1 1 867 +;Gap=M868
scaffold13|size664574	est2genome	match_part	474538	475417	8637	-	.	ID=scaffold13|size664574:hsp:39167:3.12.0.4;Parent=scaffold13|size664574:hit:19366:3.12.0.4;Target=TRINITY_DN14732_c0_g1_i1 868 1747 +;Gap=M880
scaffold13|size664574	est2genome	expressed_sequence_match	479563	479878	1580	+	.	ID=scaffold13|size664574:hit:19367:3.12.0.4;Name=TRINITY_DN19112_c0_g1_i1;score=1580
scaffold13|size664574	est2genome	match_part	479563	479878	1580	+	.	ID=scaffold13|size664574:hsp:39168:3.12.0.4;Parent=scaffold13|size664574:hit:19367:3.12.0.4;Target=TRINITY_DN19112_c0_g1_i1 1 316 +;Gap=M316
scaffold13|size664574	est2genome	expressed_sequence_match	476514	477289	3805	+	.	ID=scaffold13|size664574:hit:19368:3.12.0.4;Name=TRINITY_DN13045_c0_g1_i1;score=3805
scaffold13|size664574	est2genome	match_part	476514	477289	3805	+	.	ID=scaffold13|size664574:hsp:39169:3.12.0.4;Parent=scaffold13|size664574:hit:19368:3.12.0.4;Target=TRINITY_DN13045_c0_g1_i1 1 777 +;Gap=M776
scaffold13|size664574	est2genome	expressed_sequence_match	476514	479901	16641	-	.	ID=scaffold13|size664574:hit:19369:3.12.0.4;Name=TRINITY_DN8770_c1_g1_i1;score=16641
scaffold13|size664574	est2genome	match_part	476514	479901	16641	-	.	ID=scaffold13|size664574:hsp:39170:3.12.0.4;Parent=scaffold13|size664574:hit:19369:3.12.0.4;Target=TRINITY_DN8770_c1_g1_i1 1 3391 -;Gap=M3388
scaffold13|size664574	est2genome	expressed_sequence_match	487137	488553	7085	-	.	ID=scaffold13|size664574:hit:19370:3.12.0.4;Name=TRINITY_DN13779_c0_g1_i1;score=7085
scaffold13|size664574	est2genome	match_part	487137	488553	7085	-	.	ID=scaffold13|size664574:hsp:39171:3.12.0.4;Parent=scaffold13|size664574:hit:19370:3.12.0.4;Target=TRINITY_DN13779_c0_g1_i1 12 1428 -;Gap=M1417
scaffold13|size664574	blastn	expressed_sequence_match	491276	492710	1435	+	.	ID=scaffold13|size664574:hit:19371:3.12.0.4;Name=TRINITY_DN10589_c0_g2_i1;score=1435
scaffold13|size664574	blastn	match_part	491276	492710	1435	+	.	ID=scaffold13|size664574:hsp:39172:3.12.0.4;Parent=scaffold13|size664574:hit:19371:3.12.0.4;Target=TRINITY_DN10589_c0_g2_i1 1 1435 +;Gap=M1435
scaffold13|size664574	blastn	expressed_sequence_match	491264	492315	1052	+	.	ID=scaffold13|size664574:hit:19372:3.12.0.4;Name=TRINITY_DN2212_c0_g1_i1;score=1052
scaffold13|size664574	blastn	match_part	491264	492315	1052	+	.	ID=scaffold13|size664574:hsp:39173:3.12.0.4;Parent=scaffold13|size664574:hit:19372:3.12.0.4;Target=TRINITY_DN2212_c0_g1_i1 2 1053 +;Gap=M1052
scaffold13|size664574	est2genome	expressed_sequence_match	491276	492710	7175	+	.	ID=scaffold13|size664574:hit:19373:3.12.0.4;Name=TRINITY_DN10589_c0_g2_i1;score=7175
scaffold13|size664574	est2genome	match_part	491276	492710	7175	+	.	ID=scaffold13|size664574:hsp:39174:3.12.0.4;Parent=scaffold13|size664574:hit:19373:3.12.0.4;Target=TRINITY_DN10589_c0_g2_i1 1 1435 +;Gap=M1435
scaffold13|size664574	est2genome	expressed_sequence_match	491264	492315	5260	+	.	ID=scaffold13|size664574:hit:19374:3.12.0.4;Name=TRINITY_DN2212_c0_g1_i1;score=5260
scaffold13|size664574	est2genome	match_part	491264	492315	5260	+	.	ID=scaffold13|size664574:hsp:39175:3.12.0.4;Parent=scaffold13|size664574:hit:19374:3.12.0.4;Target=TRINITY_DN2212_c0_g1_i1 2 1053 +;Gap=M1052
###
scaffold13|size664574	blastx	protein_match	523887	524355	96	-	.	ID=scaffold13|size664574:hit:19375:3.12.0.5;Name=jgi|Thaoce1|74193|rna7899;score=96
scaffold13|size664574	blastx	match_part	524095	524355	315	-	.	ID=scaffold13|size664574:hsp:39176:3.12.0.5;Parent=scaffold13|size664574:hit:19375:3.12.0.5;Target=jgi|Thaoce1|74193|rna7899 1 87 +;Gap=M261
scaffold13|size664574	blastx	match_part	523887	524102	96	-	.	ID=scaffold13|size664574:hsp:39177:3.12.0.5;Parent=scaffold13|size664574:hit:19375:3.12.0.5;Target=jgi|Thaoce1|74193|rna7899 85 156 +;Gap=M216
scaffold13|size664574	blastx	protein_match	523792	527485	553	-	.	ID=scaffold13|size664574:hit:19376:3.12.0.5;Name=jgi|Thaoce1|77924|rna15843;score=553
scaffold13|size664574	blastx	match_part	524381	527485	2003	-	.	ID=scaffold13|size664574:hsp:39178:3.12.0.5;Parent=scaffold13|size664574:hit:19376:3.12.0.5;Target=jgi|Thaoce1|77924|rna15843 272 1326 +;Gap=M3105
scaffold13|size664574	blastx	match_part	523792	524364	553	-	.	ID=scaffold13|size664574:hsp:39179:3.12.0.5;Parent=scaffold13|size664574:hit:19376:3.12.0.5;Target=jgi|Thaoce1|77924|rna15843 1332 1519 +;Gap=M573
scaffold13|size664574	blastx	protein_match	525863	526786	609	-	.	ID=scaffold13|size664574:hit:19377:3.12.0.5;Name=jgi|Phatr2|31533|fgenesh1_pg.C_chr_1000134;score=609
scaffold13|size664574	blastx	match_part	525863	526786	609	-	.	ID=scaffold13|size664574:hsp:39180:3.12.0.5;Parent=scaffold13|size664574:hit:19377:3.12.0.5;Target=jgi|Phatr2|31533|fgenesh1_pg.C_chr_1000134 155 465 +;Gap=M924
scaffold13|size664574	blastx	protein_match	524381	526759	139	-	.	ID=scaffold13|size664574:hit:19378:3.12.0.5;Name=jgi|Fracy1|245985|fgenesh2_pg.16_%2523_352;score=139
scaffold13|size664574	blastx	match_part	524987	526759	590	-	.	ID=scaffold13|size664574:hsp:39181:3.12.0.5;Parent=scaffold13|size664574:hit:19378:3.12.0.5;Target=jgi|Fracy1|245985|fgenesh2_pg.16_%252523_352 28 586 +;Gap=M1773
scaffold13|size664574	blastx	match_part	524381	524614	139	-	.	ID=scaffold13|size664574:hsp:39182:3.12.0.5;Parent=scaffold13|size664574:hit:19378:3.12.0.5;Target=jgi|Fracy1|245985|fgenesh2_pg.16_%252523_352 590 666 +;Gap=M234
scaffold13|size664574	blastx	protein_match	523914	524364	69	-	.	ID=scaffold13|size664574:hit:19379:3.12.0.5;Name=jgi|Thaoce1|91494|rna15024;score=69
scaffold13|size664574	blastx	match_part	524029	524364	356	-	.	ID=scaffold13|size664574:hsp:39183:3.12.0.5;Parent=scaffold13|size664574:hit:19379:3.12.0.5;Target=jgi|Thaoce1|91494|rna15024 23 134 +;Gap=M336
scaffold13|size664574	blastx	match_part	523914	524042	69	-	.	ID=scaffold13|size664574:hsp:39184:3.12.0.5;Parent=scaffold13|size664574:hit:19379:3.12.0.5;Target=jgi|Thaoce1|91494|rna15024 130 172 +;Gap=M129
scaffold13|size664574	blastx	protein_match	523867	527197	429	-	.	ID=scaffold13|size664574:hit:19380:3.12.0.5;Name=jgi|Thaoce1|87235|rna14381;score=429
scaffold13|size664574	blastx	match_part	525674	527197	482	-	.	ID=scaffold13|size664574:hsp:39185:3.12.0.5;Parent=scaffold13|size664574:hit:19380:3.12.0.5;Target=jgi|Thaoce1|87235|rna14381 434 913 +;Gap=M1524
scaffold13|size664574	blastx	match_part	524381	525514	965	-	.	ID=scaffold13|size664574:hsp:39186:3.12.0.5;Parent=scaffold13|size664574:hit:19380:3.12.0.5;Target=jgi|Thaoce1|87235|rna14381 1189 1567 +;Gap=M1134
scaffold13|size664574	blastx	match_part	523867	524373	429	-	.	ID=scaffold13|size664574:hsp:39187:3.12.0.5;Parent=scaffold13|size664574:hit:19380:3.12.0.5;Target=jgi|Thaoce1|87235|rna14381 1570 1741 +;Gap=M507
scaffold13|size664574	blastx	protein_match	524261	525052	491	-	.	ID=scaffold13|size664574:hit:19381:3.12.0.5;Name=jgi|Thaoce1|100347|rna3929;score=491
scaffold13|size664574	blastx	match_part	524261	525052	491	-	.	ID=scaffold13|size664574:hsp:39188:3.12.0.5;Parent=scaffold13|size664574:hit:19381:3.12.0.5;Target=jgi|Thaoce1|100347|rna3929 47 289 +;Gap=M792
scaffold13|size664574	blastx	protein_match	523876	524055	180	-	.	ID=scaffold13|size664574:hit:19382:3.12.0.5;Name=jgi|Thaoce1|77625|rna18793;score=180
scaffold13|size664574	blastx	match_part	523876	524055	180	-	.	ID=scaffold13|size664574:hsp:39189:3.12.0.5;Parent=scaffold13|size664574:hit:19382:3.12.0.5;Target=jgi|Thaoce1|77625|rna18793 8 67 +;Gap=M180
scaffold13|size664574	blastx	protein_match	524429	524578	142	-	.	ID=scaffold13|size664574:hit:19383:3.12.0.5;Name=jgi|Thaoce1|83515|rna23431;score=142
scaffold13|size664574	blastx	match_part	524429	524578	142	-	.	ID=scaffold13|size664574:hsp:39190:3.12.0.5;Parent=scaffold13|size664574:hit:19383:3.12.0.5;Target=jgi|Thaoce1|83515|rna23431 13 62 +;Gap=M150
scaffold13|size664574	blastx	protein_match	523858	525544	585	-	.	ID=scaffold13|size664574:hit:19384:3.12.0.5;Name=jgi|Thaoce1|79866|rna9285;score=585
scaffold13|size664574	blastx	match_part	524363	525544	1002	-	.	ID=scaffold13|size664574:hsp:39191:3.12.0.5;Parent=scaffold13|size664574:hit:19384:3.12.0.5;Target=jgi|Thaoce1|79866|rna9285 107 488 +;Gap=M1182
scaffold13|size664574	blastx	match_part	523858	524364	585	-	.	ID=scaffold13|size664574:hsp:39192:3.12.0.5;Parent=scaffold13|size664574:hit:19384:3.12.0.5;Target=jgi|Thaoce1|79866|rna9285 488 656 +;Gap=M507
scaffold13|size664574	blastx	protein_match	523855	527368	464	-	.	ID=scaffold13|size664574:hit:19385:3.12.0.5;Name=jgi|Fracy1|181779|e_gw1.3.828.1;score=464
scaffold13|size664574	blastx	match_part	525980	527368	533	-	.	ID=scaffold13|size664574:hsp:39193:3.12.0.5;Parent=scaffold13|size664574:hit:19385:3.12.0.5;Target=jgi|Fracy1|181779|e_gw1.3.828.1 62 500 +;Gap=M1389
scaffold13|size664574	blastx	match_part	524381	525565	792	-	.	ID=scaffold13|size664574:hsp:39194:3.12.0.5;Parent=scaffold13|size664574:hit:19385:3.12.0.5;Target=jgi|Fracy1|181779|e_gw1.3.828.1 660 1060 +;Gap=M1185
scaffold13|size664574	blastx	match_part	523855	524367	464	-	.	ID=scaffold13|size664574:hsp:39195:3.12.0.5;Parent=scaffold13|size664574:hit:19385:3.12.0.5;Target=jgi|Fracy1|181779|e_gw1.3.828.1 1065 1253 +;Gap=M513
scaffold13|size664574	blastx	protein_match	523876	524677	504	-	.	ID=scaffold13|size664574:hit:19386:3.12.0.5;Name=jgi|Thaoce1|94946|rna12941;score=504
scaffold13|size664574	blastx	match_part	524363	524677	177	-	.	ID=scaffold13|size664574:hsp:39196:3.12.0.5;Parent=scaffold13|size664574:hit:19386:3.12.0.5;Target=jgi|Thaoce1|94946|rna12941 33 126 +;Gap=M315
scaffold13|size664574	blastx	match_part	523876	524364	504	-	.	ID=scaffold13|size664574:hsp:39197:3.12.0.5;Parent=scaffold13|size664574:hit:19386:3.12.0.5;Target=jgi|Thaoce1|94946|rna12941 126 288 +;Gap=M489
scaffold13|size664574	blastx	protein_match	523879	524166	254	-	.	ID=scaffold13|size664574:hit:19387:3.12.0.5;Name=jgi|Fracy1|247541|fgenesh2_pg.20_%2523_332;score=254
scaffold13|size664574	blastx	match_part	523879	524166	254	-	.	ID=scaffold13|size664574:hsp:39198:3.12.0.5;Parent=scaffold13|size664574:hit:19387:3.12.0.5;Target=jgi|Fracy1|247541|fgenesh2_pg.20_%252523_332 1 97 +;Gap=M288
scaffold13|size664574	blastx	protein_match	523993	524190	241	-	.	ID=scaffold13|size664574:hit:19388:3.12.0.5;Name=jgi|Thaoce1|100348|rna3930;score=241
scaffold13|size664574	blastx	match_part	523993	524190	241	-	.	ID=scaffold13|size664574:hsp:39199:3.12.0.5;Parent=scaffold13|size664574:hit:19388:3.12.0.5;Target=jgi|Thaoce1|100348|rna3930 8 73 +;Gap=M198
scaffold13|size664574	blastx	protein_match	523879	527041	467	-	.	ID=scaffold13|size664574:hit:19389:3.12.0.5;Name=jgi|Fracy1|181335|e_gw1.2.1255.1;score=467
scaffold13|size664574	blastx	match_part	524381	527041	1138	-	.	ID=scaffold13|size664574:hsp:39200:3.12.0.5;Parent=scaffold13|size664574:hit:19389:3.12.0.5;Target=jgi|Fracy1|181335|e_gw1.2.1255.1 206 1068 +;Gap=M2661
scaffold13|size664574	blastx	match_part	523879	524367	467	-	.	ID=scaffold13|size664574:hsp:39201:3.12.0.5;Parent=scaffold13|size664574:hit:19389:3.12.0.5;Target=jgi|Fracy1|181335|e_gw1.2.1255.1 1073 1234 +;Gap=M489
scaffold13|size664574	blastx	protein_match	523855	527368	464	-	.	ID=scaffold13|size664574:hit:19390:3.12.0.5;Name=jgi|Fracy1|181779|e_gw1.3.828.1;score=464
scaffold13|size664574	blastx	match_part	525980	527368	533	-	.	ID=scaffold13|size664574:hsp:39202:3.12.0.5;Parent=scaffold13|size664574:hit:19390:3.12.0.5;Target=jgi|Fracy1|181779|e_gw1.3.828.1 62 500 +;Gap=M1389
scaffold13|size664574	blastx	match_part	524381	525565	792	-	.	ID=scaffold13|size664574:hsp:39203:3.12.0.5;Parent=scaffold13|size664574:hit:19390:3.12.0.5;Target=jgi|Fracy1|181779|e_gw1.3.828.1 660 1060 +;Gap=M1185
scaffold13|size664574	blastx	match_part	523855	524367	464	-	.	ID=scaffold13|size664574:hsp:39204:3.12.0.5;Parent=scaffold13|size664574:hit:19390:3.12.0.5;Target=jgi|Fracy1|181779|e_gw1.3.828.1 1065 1253 +;Gap=M513
scaffold13|size664574	blastx	protein_match	525830	527110	792	-	.	ID=scaffold13|size664574:hit:19391:3.12.0.5;Name=jgi|Thaoce1|73267|rna23082;score=792
scaffold13|size664574	blastx	match_part	525830	527110	792	-	.	ID=scaffold13|size664574:hsp:39205:3.12.0.5;Parent=scaffold13|size664574:hit:19391:3.12.0.5;Target=jgi|Thaoce1|73267|rna23082 16 437 +;Gap=M1281
scaffold13|size664574	blastx	protein_match	524381	526759	139	-	.	ID=scaffold13|size664574:hit:19392:3.12.0.5;Name=jgi|Fracy1|245985|fgenesh2_pg.16_%2523_352;score=139
scaffold13|size664574	blastx	match_part	524987	526759	590	-	.	ID=scaffold13|size664574:hsp:39206:3.12.0.5;Parent=scaffold13|size664574:hit:19392:3.12.0.5;Target=jgi|Fracy1|245985|fgenesh2_pg.16_%252523_352 28 586 +;Gap=M1773
scaffold13|size664574	blastx	match_part	524381	524614	139	-	.	ID=scaffold13|size664574:hsp:39207:3.12.0.5;Parent=scaffold13|size664574:hit:19392:3.12.0.5;Target=jgi|Fracy1|245985|fgenesh2_pg.16_%252523_352 590 666 +;Gap=M234
scaffold13|size664574	blastx	protein_match	523954	527368	388	-	.	ID=scaffold13|size664574:hit:19393:3.12.0.5;Name=jgi|Fracy1|258517|fgenesh2_pg.153_%2523_3;score=388
scaffold13|size664574	blastx	match_part	525995	527368	535	-	.	ID=scaffold13|size664574:hsp:39208:3.12.0.5;Parent=scaffold13|size664574:hit:19393:3.12.0.5;Target=jgi|Fracy1|258517|fgenesh2_pg.153_%252523_3 56 489 +;Gap=M1374
scaffold13|size664574	blastx	match_part	523954	524394	388	-	.	ID=scaffold13|size664574:hsp:39209:3.12.0.5;Parent=scaffold13|size664574:hit:19393:3.12.0.5;Target=jgi|Fracy1|258517|fgenesh2_pg.153_%252523_3 605 750 +;Gap=M441
scaffold13|size664574	blastx	protein_match	523954	527368	388	-	.	ID=scaffold13|size664574:hit:19394:3.12.0.5;Name=jgi|Fracy1|258517|fgenesh2_pg.153_%2523_3;score=388
scaffold13|size664574	blastx	match_part	525995	527368	535	-	.	ID=scaffold13|size664574:hsp:39210:3.12.0.5;Parent=scaffold13|size664574:hit:19394:3.12.0.5;Target=jgi|Fracy1|258517|fgenesh2_pg.153_%252523_3 56 489 +;Gap=M1374
scaffold13|size664574	blastx	match_part	523954	524394	388	-	.	ID=scaffold13|size664574:hsp:39211:3.12.0.5;Parent=scaffold13|size664574:hit:19394:3.12.0.5;Target=jgi|Fracy1|258517|fgenesh2_pg.153_%252523_3 605 750 +;Gap=M441
scaffold13|size664574	blastx	protein_match	524032	524707	306	-	.	ID=scaffold13|size664574:hit:19395:3.12.0.5;Name=jgi|Fracy1|233801|fgenesh2_pg.1_%2523_1999;score=306
scaffold13|size664574	blastx	match_part	524381	524707	214	-	.	ID=scaffold13|size664574:hsp:39212:3.12.0.5;Parent=scaffold13|size664574:hit:19395:3.12.0.5;Target=jgi|Fracy1|233801|fgenesh2_pg.1_%252523_1999 1 109 +;Gap=M327
scaffold13|size664574	blastx	match_part	524032	524367	306	-	.	ID=scaffold13|size664574:hsp:39213:3.12.0.5;Parent=scaffold13|size664574:hit:19395:3.12.0.5;Target=jgi|Fracy1|233801|fgenesh2_pg.1_%252523_1999 114 226 +;Gap=M336
scaffold13|size664574	blastx	protein_match	524032	524707	306	-	.	ID=scaffold13|size664574:hit:19396:3.12.0.5;Name=jgi|Fracy1|233801|fgenesh2_pg.1_%2523_1999;score=306
scaffold13|size664574	blastx	match_part	524381	524707	214	-	.	ID=scaffold13|size664574:hsp:39214:3.12.0.5;Parent=scaffold13|size664574:hit:19396:3.12.0.5;Target=jgi|Fracy1|233801|fgenesh2_pg.1_%252523_1999 1 109 +;Gap=M327
scaffold13|size664574	blastx	match_part	524032	524367	306	-	.	ID=scaffold13|size664574:hsp:39215:3.12.0.5;Parent=scaffold13|size664574:hit:19396:3.12.0.5;Target=jgi|Fracy1|233801|fgenesh2_pg.1_%252523_1999 114 226 +;Gap=M336
scaffold13|size664574	blastx	protein_match	523876	524307	418	-	.	ID=scaffold13|size664574:hit:19397:3.12.0.5;Name=jgi|Thaoce1|86857|rna27263;score=418
scaffold13|size664574	blastx	match_part	523876	524307	418	-	.	ID=scaffold13|size664574:hsp:39216:3.12.0.5;Parent=scaffold13|size664574:hit:19397:3.12.0.5;Target=jgi|Thaoce1|86857|rna27263 3 135 +;Gap=M432
scaffold13|size664574	blastx	protein_match	523879	524166	254	-	.	ID=scaffold13|size664574:hit:19398:3.12.0.5;Name=jgi|Fracy1|247541|fgenesh2_pg.20_%2523_332;score=254
scaffold13|size664574	blastx	match_part	523879	524166	254	-	.	ID=scaffold13|size664574:hsp:39217:3.12.0.5;Parent=scaffold13|size664574:hit:19398:3.12.0.5;Target=jgi|Fracy1|247541|fgenesh2_pg.20_%252523_332 1 97 +;Gap=M288
scaffold13|size664574	blastx	protein_match	523879	527041	467	-	.	ID=scaffold13|size664574:hit:19399:3.12.0.5;Name=jgi|Fracy1|181335|e_gw1.2.1255.1;score=467
scaffold13|size664574	blastx	match_part	524381	527041	1138	-	.	ID=scaffold13|size664574:hsp:39218:3.12.0.5;Parent=scaffold13|size664574:hit:19399:3.12.0.5;Target=jgi|Fracy1|181335|e_gw1.2.1255.1 206 1068 +;Gap=M2661
scaffold13|size664574	blastx	match_part	523879	524367	467	-	.	ID=scaffold13|size664574:hsp:39219:3.12.0.5;Parent=scaffold13|size664574:hit:19399:3.12.0.5;Target=jgi|Fracy1|181335|e_gw1.2.1255.1 1073 1234 +;Gap=M489
scaffold13|size664574	blastx	protein_match	523879	527041	467	-	.	ID=scaffold13|size664574:hit:19400:3.12.0.5;Name=jgi|Fracy1|181335|e_gw1.2.1255.1;score=467
scaffold13|size664574	blastx	match_part	524381	527041	1138	-	.	ID=scaffold13|size664574:hsp:39220:3.12.0.5;Parent=scaffold13|size664574:hit:19400:3.12.0.5;Target=jgi|Fracy1|181335|e_gw1.2.1255.1 206 1068 +;Gap=M2661
scaffold13|size664574	blastx	match_part	523879	524367	467	-	.	ID=scaffold13|size664574:hsp:39221:3.12.0.5;Parent=scaffold13|size664574:hit:19400:3.12.0.5;Target=jgi|Fracy1|181335|e_gw1.2.1255.1 1073 1234 +;Gap=M489
scaffold13|size664574	blastx	protein_match	524104	527062	230	-	.	ID=scaffold13|size664574:hit:19401:3.12.0.5;Name=jgi|Fracy1|245987|fgenesh2_pg.16_%2523_354;score=230
scaffold13|size664574	blastx	match_part	524987	527062	779	-	.	ID=scaffold13|size664574:hsp:39222:3.12.0.5;Parent=scaffold13|size664574:hit:19401:3.12.0.5;Target=jgi|Fracy1|245987|fgenesh2_pg.16_%252523_354 5 739 +;Gap=M2076
scaffold13|size664574	blastx	match_part	524381	524614	130	-	.	ID=scaffold13|size664574:hsp:39223:3.12.0.5;Parent=scaffold13|size664574:hit:19401:3.12.0.5;Target=jgi|Fracy1|245987|fgenesh2_pg.16_%252523_354 743 819 +;Gap=M234
scaffold13|size664574	blastx	match_part	524104	524367	230	-	.	ID=scaffold13|size664574:hsp:39224:3.12.0.5;Parent=scaffold13|size664574:hit:19401:3.12.0.5;Target=jgi|Fracy1|245987|fgenesh2_pg.16_%252523_354 824 910 +;Gap=M264
scaffold13|size664574	blastx	protein_match	524017	527080	313	-	.	ID=scaffold13|size664574:hit:19402:3.12.0.5;Name=jgi|Fracy1|250890|fgenesh2_pg.33_%2523_56;score=313
scaffold13|size664574	blastx	match_part	525818	527080	688	-	.	ID=scaffold13|size664574:hsp:39225:3.12.0.5;Parent=scaffold13|size664574:hit:19402:3.12.0.5;Target=jgi|Fracy1|250890|fgenesh2_pg.33_%252523_56 239 672 +;Gap=M1263
scaffold13|size664574	blastx	match_part	524915	525541	345	-	.	ID=scaffold13|size664574:hsp:39226:3.12.0.5;Parent=scaffold13|size664574:hit:19402:3.12.0.5;Target=jgi|Fracy1|250890|fgenesh2_pg.33_%252523_56 830 1032 +;Gap=M627
scaffold13|size664574	blastx	match_part	524381	524722	231	-	.	ID=scaffold13|size664574:hsp:39227:3.12.0.5;Parent=scaffold13|size664574:hit:19402:3.12.0.5;Target=jgi|Fracy1|250890|fgenesh2_pg.33_%252523_56 1005 1118 +;Gap=M342
scaffold13|size664574	blastx	match_part	524017	524367	313	-	.	ID=scaffold13|size664574:hsp:39228:3.12.0.5;Parent=scaffold13|size664574:hit:19402:3.12.0.5;Target=jgi|Fracy1|250890|fgenesh2_pg.33_%252523_56 1123 1240 +;Gap=M351
scaffold13|size664574	blastx	protein_match	524465	525157	581	-	.	ID=scaffold13|size664574:hit:19403:3.12.0.5;Name=jgi|Thaoce1|85958|rna10719;score=581
scaffold13|size664574	blastx	match_part	524465	525157	581	-	.	ID=scaffold13|size664574:hsp:39229:3.12.0.5;Parent=scaffold13|size664574:hit:19403:3.12.0.5;Target=jgi|Thaoce1|85958|rna10719 1 218 +;Gap=M693
scaffold13|size664574	blastx	protein_match	523876	527479	583	-	.	ID=scaffold13|size664574:hit:19404:3.12.0.5;Name=jgi|Thaoce1|99069|rna12006;score=583
scaffold13|size664574	blastx	match_part	524381	527479	2097	-	.	ID=scaffold13|size664574:hsp:39230:3.12.0.5;Parent=scaffold13|size664574:hit:19404:3.12.0.5;Target=jgi|Thaoce1|99069|rna12006 714 1749 +;Gap=M3099
scaffold13|size664574	blastx	match_part	523876	524364	583	-	.	ID=scaffold13|size664574:hsp:39231:3.12.0.5;Parent=scaffold13|size664574:hit:19404:3.12.0.5;Target=jgi|Thaoce1|99069|rna12006 1755 1917 +;Gap=M489
scaffold13|size664574	blastx	protein_match	524089	525544	303	-	.	ID=scaffold13|size664574:hit:19405:3.12.0.5;Name=jgi|Thaoce1|69679|rna27387;score=303
scaffold13|size664574	blastx	match_part	524363	525544	1155	-	.	ID=scaffold13|size664574:hsp:39232:3.12.0.5;Parent=scaffold13|size664574:hit:19405:3.12.0.5;Target=jgi|Thaoce1|69679|rna27387 9 405 +;Gap=M1182
scaffold13|size664574	blastx	match_part	524089	524364	303	-	.	ID=scaffold13|size664574:hsp:39233:3.12.0.5;Parent=scaffold13|size664574:hit:19405:3.12.0.5;Target=jgi|Thaoce1|69679|rna27387 405 496 +;Gap=M276
scaffold13|size664574	blastx	protein_match	524074	524355	317	-	.	ID=scaffold13|size664574:hit:19406:3.12.0.5;Name=jgi|Thaoce1|94109|rna7532;score=317
scaffold13|size664574	blastx	match_part	524074	524355	317	-	.	ID=scaffold13|size664574:hsp:39234:3.12.0.5;Parent=scaffold13|size664574:hit:19406:3.12.0.5;Target=jgi|Thaoce1|94109|rna7532 1 104 +;Gap=M282
scaffold13|size664574	blastx	protein_match	523879	524166	254	-	.	ID=scaffold13|size664574:hit:19407:3.12.0.5;Name=jgi|Fracy1|247541|fgenesh2_pg.20_%2523_332;score=254
scaffold13|size664574	blastx	match_part	523879	524166	254	-	.	ID=scaffold13|size664574:hsp:39235:3.12.0.5;Parent=scaffold13|size664574:hit:19407:3.12.0.5;Target=jgi|Fracy1|247541|fgenesh2_pg.20_%252523_332 1 97 +;Gap=M288
scaffold13|size664574	blastx	protein_match	524008	527557	401	-	.	ID=scaffold13|size664574:hit:19408:3.12.0.5;Name=jgi|Thaoce1|80270|rna4352;score=401
scaffold13|size664574	blastx	match_part	524363	527557	1989	-	.	ID=scaffold13|size664574:hsp:39236:3.12.0.5;Parent=scaffold13|size664574:hit:19408:3.12.0.5;Target=jgi|Thaoce1|80270|rna4352 549 1655 +;Gap=M3195
scaffold13|size664574	blastx	match_part	524008	524364	401	-	.	ID=scaffold13|size664574:hsp:39237:3.12.0.5;Parent=scaffold13|size664574:hit:19408:3.12.0.5;Target=jgi|Thaoce1|80270|rna4352 1655 1773 +;Gap=M357
scaffold13|size664574	blastx	protein_match	524017	527080	313	-	.	ID=scaffold13|size664574:hit:19409:3.12.0.5;Name=jgi|Fracy1|250890|fgenesh2_pg.33_%2523_56;score=313
scaffold13|size664574	blastx	match_part	525818	527080	688	-	.	ID=scaffold13|size664574:hsp:39238:3.12.0.5;Parent=scaffold13|size664574:hit:19409:3.12.0.5;Target=jgi|Fracy1|250890|fgenesh2_pg.33_%252523_56 239 672 +;Gap=M1263
scaffold13|size664574	blastx	match_part	524915	525541	345	-	.	ID=scaffold13|size664574:hsp:39239:3.12.0.5;Parent=scaffold13|size664574:hit:19409:3.12.0.5;Target=jgi|Fracy1|250890|fgenesh2_pg.33_%252523_56 830 1032 +;Gap=M627
scaffold13|size664574	blastx	match_part	524381	524722	231	-	.	ID=scaffold13|size664574:hsp:39240:3.12.0.5;Parent=scaffold13|size664574:hit:19409:3.12.0.5;Target=jgi|Fracy1|250890|fgenesh2_pg.33_%252523_56 1005 1118 +;Gap=M342
scaffold13|size664574	blastx	match_part	524017	524367	313	-	.	ID=scaffold13|size664574:hsp:39241:3.12.0.5;Parent=scaffold13|size664574:hit:19409:3.12.0.5;Target=jgi|Fracy1|250890|fgenesh2_pg.33_%252523_56 1123 1240 +;Gap=M351
scaffold13|size664574	blastx	protein_match	524381	526759	139	-	.	ID=scaffold13|size664574:hit:19410:3.12.0.5;Name=jgi|Fracy1|245985|fgenesh2_pg.16_%2523_352;score=139
scaffold13|size664574	blastx	match_part	524987	526759	590	-	.	ID=scaffold13|size664574:hsp:39242:3.12.0.5;Parent=scaffold13|size664574:hit:19410:3.12.0.5;Target=jgi|Fracy1|245985|fgenesh2_pg.16_%252523_352 28 586 +;Gap=M1773
scaffold13|size664574	blastx	match_part	524381	524614	139	-	.	ID=scaffold13|size664574:hsp:39243:3.12.0.5;Parent=scaffold13|size664574:hit:19410:3.12.0.5;Target=jgi|Fracy1|245985|fgenesh2_pg.16_%252523_352 590 666 +;Gap=M234
scaffold13|size664574	blastx	protein_match	524843	525220	426	-	.	ID=scaffold13|size664574:hit:19411:3.12.0.5;Name=jgi|Thaoce1|78350|rna28436;score=426
scaffold13|size664574	blastx	match_part	524843	525220	426	-	.	ID=scaffold13|size664574:hsp:39244:3.12.0.5;Parent=scaffold13|size664574:hit:19411:3.12.0.5;Target=jgi|Thaoce1|78350|rna28436 1 127 +;Gap=M378
scaffold13|size664574	blastx	protein_match	525137	526570	345	-	.	ID=scaffold13|size664574:hit:19412:3.12.0.5;Name=jgi|Thaoce1|94110|rna7533;score=345
scaffold13|size664574	blastx	match_part	526418	526570	128	-	.	ID=scaffold13|size664574:hsp:39245:3.12.0.5;Parent=scaffold13|size664574:hit:19412:3.12.0.5;Target=jgi|Thaoce1|94110|rna7533 1 51 +;Gap=M153
scaffold13|size664574	blastx	match_part	525137	525463	345	-	.	ID=scaffold13|size664574:hsp:39246:3.12.0.5;Parent=scaffold13|size664574:hit:19412:3.12.0.5;Target=jgi|Thaoce1|94110|rna7533 86 197 +;Gap=M327
scaffold13|size664574	blastx	protein_match	523876	524130	286	-	.	ID=scaffold13|size664574:hit:19413:3.12.0.5;Name=jgi|Thaoce1|80730|rna14441;score=286
scaffold13|size664574	blastx	match_part	523876	524130	286	-	.	ID=scaffold13|size664574:hsp:39247:3.12.0.5;Parent=scaffold13|size664574:hit:19413:3.12.0.5;Target=jgi|Thaoce1|80730|rna14441 18 102 +;Gap=M255
scaffold13|size664574	blastx	protein_match	524549	527554	2269	-	.	ID=scaffold13|size664574:hit:19414:3.12.0.5;Name=jgi|Thaoce1|97451|rna5617;score=2269
scaffold13|size664574	blastx	match_part	524549	527554	2269	-	.	ID=scaffold13|size664574:hsp:39248:3.12.0.5;Parent=scaffold13|size664574:hit:19414:3.12.0.5;Target=jgi|Thaoce1|97451|rna5617 41 999 +;Gap=M3006
scaffold13|size664574	blastx	protein_match	523876	527479	536	-	.	ID=scaffold13|size664574:hit:19415:3.12.0.5;Name=jgi|Thaoce1|69461|rna4441;score=536
scaffold13|size664574	blastx	match_part	524381	527479	2043	-	.	ID=scaffold13|size664574:hsp:39249:3.12.0.5;Parent=scaffold13|size664574:hit:19415:3.12.0.5;Target=jgi|Thaoce1|69461|rna4441 357 1427 +;Gap=M3099
scaffold13|size664574	blastx	match_part	523876	524364	536	-	.	ID=scaffold13|size664574:hsp:39250:3.12.0.5;Parent=scaffold13|size664574:hit:19415:3.12.0.5;Target=jgi|Thaoce1|69461|rna4441 1433 1595 +;Gap=M489
scaffold13|size664574	blastx	protein_match	523876	527371	571	-	.	ID=scaffold13|size664574:hit:19416:3.12.0.5;Name=jgi|Thaoce1|84411|rna24349;score=571
scaffold13|size664574	blastx	match_part	524381	527371	1865	-	.	ID=scaffold13|size664574:hsp:39251:3.12.0.5;Parent=scaffold13|size664574:hit:19416:3.12.0.5;Target=jgi|Thaoce1|84411|rna24349 209 1276 +;Gap=M2991
scaffold13|size664574	blastx	match_part	523876	524364	571	-	.	ID=scaffold13|size664574:hsp:39252:3.12.0.5;Parent=scaffold13|size664574:hit:19416:3.12.0.5;Target=jgi|Thaoce1|84411|rna24349 1282 1444 +;Gap=M489
scaffold13|size664574	blastx	protein_match	523855	527368	464	-	.	ID=scaffold13|size664574:hit:19417:3.12.0.5;Name=jgi|Fracy1|181779|e_gw1.3.828.1;score=464
scaffold13|size664574	blastx	match_part	525980	527368	533	-	.	ID=scaffold13|size664574:hsp:39253:3.12.0.5;Parent=scaffold13|size664574:hit:19417:3.12.0.5;Target=jgi|Fracy1|181779|e_gw1.3.828.1 62 500 +;Gap=M1389
scaffold13|size664574	blastx	match_part	524381	525565	792	-	.	ID=scaffold13|size664574:hsp:39254:3.12.0.5;Parent=scaffold13|size664574:hit:19417:3.12.0.5;Target=jgi|Fracy1|181779|e_gw1.3.828.1 660 1060 +;Gap=M1185
scaffold13|size664574	blastx	match_part	523855	524367	464	-	.	ID=scaffold13|size664574:hsp:39255:3.12.0.5;Parent=scaffold13|size664574:hit:19417:3.12.0.5;Target=jgi|Fracy1|181779|e_gw1.3.828.1 1065 1253 +;Gap=M513
scaffold13|size664574	blastx	protein_match	523876	525094	593	-	.	ID=scaffold13|size664574:hit:19418:3.12.0.5;Name=jgi|Thaoce1|85351|rna15333;score=593
scaffold13|size664574	blastx	match_part	524393	525094	621	-	.	ID=scaffold13|size664574:hsp:39256:3.12.0.5;Parent=scaffold13|size664574:hit:19418:3.12.0.5;Target=jgi|Thaoce1|85351|rna15333 1 235 +;Gap=M702
scaffold13|size664574	blastx	match_part	523876	524364	593	-	.	ID=scaffold13|size664574:hsp:39257:3.12.0.5;Parent=scaffold13|size664574:hit:19418:3.12.0.5;Target=jgi|Thaoce1|85351|rna15333 245 407 +;Gap=M489
scaffold13|size664574	blastx	protein_match	524104	527062	230	-	.	ID=scaffold13|size664574:hit:19419:3.12.0.5;Name=jgi|Fracy1|245987|fgenesh2_pg.16_%2523_354;score=230
scaffold13|size664574	blastx	match_part	524987	527062	779	-	.	ID=scaffold13|size664574:hsp:39258:3.12.0.5;Parent=scaffold13|size664574:hit:19419:3.12.0.5;Target=jgi|Fracy1|245987|fgenesh2_pg.16_%252523_354 5 739 +;Gap=M2076
scaffold13|size664574	blastx	match_part	524381	524614	130	-	.	ID=scaffold13|size664574:hsp:39259:3.12.0.5;Parent=scaffold13|size664574:hit:19419:3.12.0.5;Target=jgi|Fracy1|245987|fgenesh2_pg.16_%252523_354 743 819 +;Gap=M234
scaffold13|size664574	blastx	match_part	524104	524367	230	-	.	ID=scaffold13|size664574:hsp:39260:3.12.0.5;Parent=scaffold13|size664574:hit:19419:3.12.0.5;Target=jgi|Fracy1|245987|fgenesh2_pg.16_%252523_354 824 910 +;Gap=M264
scaffold13|size664574	blastx	protein_match	524032	524707	306	-	.	ID=scaffold13|size664574:hit:19420:3.12.0.5;Name=jgi|Fracy1|233801|fgenesh2_pg.1_%2523_1999;score=306
scaffold13|size664574	blastx	match_part	524381	524707	214	-	.	ID=scaffold13|size664574:hsp:39261:3.12.0.5;Parent=scaffold13|size664574:hit:19420:3.12.0.5;Target=jgi|Fracy1|233801|fgenesh2_pg.1_%252523_1999 1 109 +;Gap=M327
scaffold13|size664574	blastx	match_part	524032	524367	306	-	.	ID=scaffold13|size664574:hsp:39262:3.12.0.5;Parent=scaffold13|size664574:hit:19420:3.12.0.5;Target=jgi|Fracy1|233801|fgenesh2_pg.1_%252523_1999 114 226 +;Gap=M336
scaffold13|size664574	blastx	protein_match	523843	524079	235	-	.	ID=scaffold13|size664574:hit:19421:3.12.0.5;Name=jgi|Thaoce1|83591|rna4947;score=235
scaffold13|size664574	blastx	match_part	523843	524079	235	-	.	ID=scaffold13|size664574:hsp:39263:3.12.0.5;Parent=scaffold13|size664574:hit:19421:3.12.0.5;Target=jgi|Thaoce1|83591|rna4947 1 78 +;Gap=M237
scaffold13|size664574	blastx	protein_match	523792	527485	554	-	.	ID=scaffold13|size664574:hit:19422:3.12.0.5;Name=jgi|Thaoce1|94322|rna7781;score=554
scaffold13|size664574	blastx	match_part	524381	527485	2004	-	.	ID=scaffold13|size664574:hsp:39264:3.12.0.5;Parent=scaffold13|size664574:hit:19422:3.12.0.5;Target=jgi|Thaoce1|94322|rna7781 719 1773 +;Gap=M3105
scaffold13|size664574	blastx	match_part	523792	524364	554	-	.	ID=scaffold13|size664574:hsp:39265:3.12.0.5;Parent=scaffold13|size664574:hit:19422:3.12.0.5;Target=jgi|Thaoce1|94322|rna7781 1779 1966 +;Gap=M573
scaffold13|size664574	blastx	protein_match	523876	527557	564	-	.	ID=scaffold13|size664574:hit:19423:3.12.0.5;Name=jgi|Thaoce1|82312|rna5511;score=564
scaffold13|size664574	blastx	match_part	524381	527557	1946	-	.	ID=scaffold13|size664574:hsp:39266:3.12.0.5;Parent=scaffold13|size664574:hit:19423:3.12.0.5;Target=jgi|Thaoce1|82312|rna5511 500 1604 +;Gap=M3177
scaffold13|size664574	blastx	match_part	523876	524364	564	-	.	ID=scaffold13|size664574:hsp:39267:3.12.0.5;Parent=scaffold13|size664574:hit:19423:3.12.0.5;Target=jgi|Thaoce1|82312|rna5511 1610 1772 +;Gap=M489
scaffold13|size664574	blastx	protein_match	524624	525670	868	-	.	ID=scaffold13|size664574:hit:19424:3.12.0.5;Name=jgi|Thaoce1|74192|rna7898;score=868
scaffold13|size664574	blastx	match_part	524624	525670	868	-	.	ID=scaffold13|size664574:hsp:39268:3.12.0.5;Parent=scaffold13|size664574:hit:19424:3.12.0.5;Target=jgi|Thaoce1|74192|rna7898 5 366 +;Gap=M1047
scaffold13|size664574	blastx	protein_match	523867	524704	426	-	.	ID=scaffold13|size664574:hit:19425:3.12.0.5;Name=jgi|Thaoce1|103294|rna26631;score=426
scaffold13|size664574	blastx	match_part	524381	524704	257	-	.	ID=scaffold13|size664574:hsp:39269:3.12.0.5;Parent=scaffold13|size664574:hit:19425:3.12.0.5;Target=jgi|Thaoce1|103294|rna26631 1 108 +;Gap=M324
scaffold13|size664574	blastx	match_part	523867	524373	426	-	.	ID=scaffold13|size664574:hsp:39270:3.12.0.5;Parent=scaffold13|size664574:hit:19425:3.12.0.5;Target=jgi|Thaoce1|103294|rna26631 111 282 +;Gap=M507
scaffold13|size664574	blastx	protein_match	523954	527368	388	-	.	ID=scaffold13|size664574:hit:19426:3.12.0.5;Name=jgi|Fracy1|258517|fgenesh2_pg.153_%2523_3;score=388
scaffold13|size664574	blastx	match_part	525995	527368	535	-	.	ID=scaffold13|size664574:hsp:39271:3.12.0.5;Parent=scaffold13|size664574:hit:19426:3.12.0.5;Target=jgi|Fracy1|258517|fgenesh2_pg.153_%252523_3 56 489 +;Gap=M1374
scaffold13|size664574	blastx	match_part	523954	524394	388	-	.	ID=scaffold13|size664574:hsp:39272:3.12.0.5;Parent=scaffold13|size664574:hit:19426:3.12.0.5;Target=jgi|Fracy1|258517|fgenesh2_pg.153_%252523_3 605 750 +;Gap=M441
scaffold13|size664574	blastx	protein_match	524723	525373	469	-	.	ID=scaffold13|size664574:hit:19427:3.12.0.5;Name=jgi|Thaoce1|81732|rna24766;score=469
scaffold13|size664574	blastx	match_part	524723	525373	469	-	.	ID=scaffold13|size664574:hsp:39273:3.12.0.5;Parent=scaffold13|size664574:hit:19427:3.12.0.5;Target=jgi|Thaoce1|81732|rna24766 39 233 +;Gap=M651
scaffold13|size664574	blastx	protein_match	524104	524355	304	-	.	ID=scaffold13|size664574:hit:19428:3.12.0.5;Name=jgi|Thaoce1|77882|rna23268;score=304
scaffold13|size664574	blastx	match_part	524104	524355	304	-	.	ID=scaffold13|size664574:hsp:39274:3.12.0.5;Parent=scaffold13|size664574:hit:19428:3.12.0.5;Target=jgi|Thaoce1|77882|rna23268 1 84 +;Gap=M252
scaffold13|size664574	blastx	protein_match	523993	524232	277	-	.	ID=scaffold13|size664574:hit:19429:3.12.0.5;Name=jgi|Thaoce1|79852|rna18616;score=277
scaffold13|size664574	blastx	match_part	523993	524232	277	-	.	ID=scaffold13|size664574:hsp:39275:3.12.0.5;Parent=scaffold13|size664574:hit:19429:3.12.0.5;Target=jgi|Thaoce1|79852|rna18616 43 122 +;Gap=M240
scaffold13|size664574	blastx	protein_match	523876	524121	255	-	.	ID=scaffold13|size664574:hit:19430:3.12.0.5;Name=jgi|Thaoce1|73762|rna25162;score=255
scaffold13|size664574	blastx	match_part	523876	524121	255	-	.	ID=scaffold13|size664574:hsp:39276:3.12.0.5;Parent=scaffold13|size664574:hit:19430:3.12.0.5;Target=jgi|Thaoce1|73762|rna25162 1 84 +;Gap=M246
scaffold13|size664574	blastx	protein_match	549207	550145	1173	+	.	ID=scaffold13|size664574:hit:19431:3.12.0.5;Name=jgi|Thaps3|4096|fgenesh1_pg.C_chr_4000046;score=1173
scaffold13|size664574	blastx	match_part	549207	550145	1173	+	.	ID=scaffold13|size664574:hsp:39277:3.12.0.5;Parent=scaffold13|size664574:hit:19431:3.12.0.5;Target=jgi|Thaps3|4096|fgenesh1_pg.C_chr_4000046 17 330 +;Gap=M939
scaffold13|size664574	blastx	protein_match	549213	550148	1029	+	.	ID=scaffold13|size664574:hit:19432:3.12.0.5;Name=jgi|Thaoce1|99511|rna5706;score=1029
scaffold13|size664574	blastx	match_part	549213	550148	1029	+	.	ID=scaffold13|size664574:hsp:39278:3.12.0.5;Parent=scaffold13|size664574:hit:19432:3.12.0.5;Target=jgi|Thaoce1|99511|rna5706 54 357 +;Gap=M936
scaffold13|size664574	blastx	protein_match	575865	577931	1118	-	.	ID=scaffold13|size664574:hit:19433:3.12.0.5;Name=jgi|Thaoce1|101846|rna31626;score=1118
scaffold13|size664574	blastx	match_part	575865	577931	1118	-	.	ID=scaffold13|size664574:hsp:39279:3.12.0.5;Parent=scaffold13|size664574:hit:19433:3.12.0.5;Target=jgi|Thaoce1|101846|rna31626 30 610 +;Gap=M2067
scaffold13|size664574	blastx	protein_match	575865	578150	1880	-	.	ID=scaffold13|size664574:hit:19434:3.12.0.5;Name=jgi|Thaps3|6838|fgenesh1_pg.C_chr_7000221;score=1880
scaffold13|size664574	blastx	match_part	575865	578150	1880	-	.	ID=scaffold13|size664574:hsp:39280:3.12.0.5;Parent=scaffold13|size664574:hit:19434:3.12.0.5;Target=jgi|Thaps3|6838|fgenesh1_pg.C_chr_7000221 54 825 +;Gap=M2286
scaffold13|size664574	blastx	protein_match	579592	580137	707	+	.	ID=scaffold13|size664574:hit:19435:3.12.0.5;Name=jgi|Thaps3|263118|thaps1_ua_kg.chr_7000075;score=707
scaffold13|size664574	blastx	match_part	579592	580137	707	+	.	ID=scaffold13|size664574:hsp:39281:3.12.0.5;Parent=scaffold13|size664574:hit:19435:3.12.0.5;Target=jgi|Thaps3|263118|thaps1_ua_kg.chr_7000075 12 190 +;Gap=M546
scaffold13|size664574	blastx	protein_match	579396	581277	161	+	.	ID=scaffold13|size664574:hit:19436:3.12.0.5;Name=jgi|Thaoce1|96976|rna10883;score=161
scaffold13|size664574	blastx	match_part	579396	579581	161	+	.	ID=scaffold13|size664574:hsp:39282:3.12.0.5;Parent=scaffold13|size664574:hit:19436:3.12.0.5;Target=jgi|Thaoce1|96976|rna10883 3 64 +;Gap=M186
scaffold13|size664574	blastx	match_part	579595	581277	1759	+	.	ID=scaffold13|size664574:hsp:39283:3.12.0.5;Parent=scaffold13|size664574:hit:19436:3.12.0.5;Target=jgi|Thaoce1|96976|rna10883 45 542 +;Gap=M1683
scaffold13|size664574	blastx	protein_match	579592	580131	469	+	.	ID=scaffold13|size664574:hit:19437:3.12.0.5;Name=jgi|Phatr2|5954|gw1.14.155.1;score=469
scaffold13|size664574	blastx	match_part	579592	580131	469	+	.	ID=scaffold13|size664574:hsp:39284:3.12.0.5;Parent=scaffold13|size664574:hit:19437:3.12.0.5;Target=jgi|Phatr2|5954|gw1.14.155.1 12 180 +;Gap=M540
scaffold13|size664574	blastx	protein_match	579595	580122	426	+	.	ID=scaffold13|size664574:hit:19438:3.12.0.5;Name=jgi|Fracy1|204625|e_gw1.144.3.1;score=426
scaffold13|size664574	blastx	match_part	579595	580122	426	+	.	ID=scaffold13|size664574:hsp:39285:3.12.0.5;Parent=scaffold13|size664574:hit:19438:3.12.0.5;Target=jgi|Fracy1|204625|e_gw1.144.3.1 53 225 +;Gap=M528
scaffold13|size664574	blastx	protein_match	580564	580863	340	+	.	ID=scaffold13|size664574:hit:19439:3.12.0.5;Name=jgi|Fracy1|197484|e_gw1.33.198.1;score=340
scaffold13|size664574	blastx	match_part	580564	580863	340	+	.	ID=scaffold13|size664574:hsp:39286:3.12.0.5;Parent=scaffold13|size664574:hit:19439:3.12.0.5;Target=jgi|Fracy1|197484|e_gw1.33.198.1 1 100 +;Gap=M300
scaffold13|size664574	blastx	protein_match	579595	580110	412	+	.	ID=scaffold13|size664574:hit:19440:3.12.0.5;Name=jgi|Fracy1|197582|e_gw1.33.197.1;score=412
scaffold13|size664574	blastx	match_part	579595	580110	412	+	.	ID=scaffold13|size664574:hsp:39287:3.12.0.5;Parent=scaffold13|size664574:hit:19440:3.12.0.5;Target=jgi|Fracy1|197582|e_gw1.33.197.1 52 220 +;Gap=M516
scaffold13|size664574	blastx	protein_match	579595	580110	412	+	.	ID=scaffold13|size664574:hit:19441:3.12.0.5;Name=jgi|Fracy1|197582|e_gw1.33.197.1;score=412
scaffold13|size664574	blastx	match_part	579595	580110	412	+	.	ID=scaffold13|size664574:hsp:39288:3.12.0.5;Parent=scaffold13|size664574:hit:19441:3.12.0.5;Target=jgi|Fracy1|197582|e_gw1.33.197.1 52 220 +;Gap=M516
scaffold13|size664574	blastx	protein_match	579595	580110	412	+	.	ID=scaffold13|size664574:hit:19442:3.12.0.5;Name=jgi|Fracy1|197582|e_gw1.33.197.1;score=412
scaffold13|size664574	blastx	match_part	579595	580110	412	+	.	ID=scaffold13|size664574:hsp:39289:3.12.0.5;Parent=scaffold13|size664574:hit:19442:3.12.0.5;Target=jgi|Fracy1|197582|e_gw1.33.197.1 52 220 +;Gap=M516
scaffold13|size664574	blastx	protein_match	580564	580863	340	+	.	ID=scaffold13|size664574:hit:19443:3.12.0.5;Name=jgi|Fracy1|197484|e_gw1.33.198.1;score=340
scaffold13|size664574	blastx	match_part	580564	580863	340	+	.	ID=scaffold13|size664574:hsp:39290:3.12.0.5;Parent=scaffold13|size664574:hit:19443:3.12.0.5;Target=jgi|Fracy1|197484|e_gw1.33.198.1 1 100 +;Gap=M300
scaffold13|size664574	blastx	protein_match	580564	580863	340	+	.	ID=scaffold13|size664574:hit:19444:3.12.0.5;Name=jgi|Fracy1|197484|e_gw1.33.198.1;score=340
scaffold13|size664574	blastx	match_part	580564	580863	340	+	.	ID=scaffold13|size664574:hsp:39291:3.12.0.5;Parent=scaffold13|size664574:hit:19444:3.12.0.5;Target=jgi|Fracy1|197484|e_gw1.33.198.1 1 100 +;Gap=M300
scaffold13|size664574	blastx	protein_match	599892	601535	489	+	.	ID=scaffold13|size664574:hit:19445:3.12.0.5;Name=jgi|Fracy1|241775|fgenesh2_pg.9_%2523_249;score=489
scaffold13|size664574	blastx	match_part	599892	600446	489	+	.	ID=scaffold13|size664574:hsp:39292:3.12.0.5;Parent=scaffold13|size664574:hit:19445:3.12.0.5;Target=jgi|Fracy1|241775|fgenesh2_pg.9_%252523_249 89 279 +;Gap=M555
scaffold13|size664574	blastx	match_part	600634	601311	607	+	.	ID=scaffold13|size664574:hsp:39293:3.12.0.5;Parent=scaffold13|size664574:hit:19445:3.12.0.5;Target=jgi|Fracy1|241775|fgenesh2_pg.9_%252523_249 326 542 +;Gap=M678
scaffold13|size664574	blastx	match_part	601356	601535	142	+	.	ID=scaffold13|size664574:hsp:39294:3.12.0.5;Parent=scaffold13|size664574:hit:19445:3.12.0.5;Target=jgi|Fracy1|241775|fgenesh2_pg.9_%252523_249 514 566 +;Gap=M180
scaffold13|size664574	blastx	protein_match	599892	601538	483	+	.	ID=scaffold13|size664574:hit:19446:3.12.0.5;Name=jgi|Fracy1|204398|e_gw1.118.22.1;score=483
scaffold13|size664574	blastx	match_part	599892	600458	483	+	.	ID=scaffold13|size664574:hsp:39295:3.12.0.5;Parent=scaffold13|size664574:hit:19446:3.12.0.5;Target=jgi|Fracy1|204398|e_gw1.118.22.1 45 239 +;Gap=M567
scaffold13|size664574	blastx	match_part	600580	601275	612	+	.	ID=scaffold13|size664574:hsp:39296:3.12.0.5;Parent=scaffold13|size664574:hit:19446:3.12.0.5;Target=jgi|Fracy1|204398|e_gw1.118.22.1 235 448 +;Gap=M696
scaffold13|size664574	blastx	match_part	601356	601538	130	+	.	ID=scaffold13|size664574:hsp:39297:3.12.0.5;Parent=scaffold13|size664574:hit:19446:3.12.0.5;Target=jgi|Fracy1|204398|e_gw1.118.22.1 447 500 +;Gap=M183
scaffold13|size664574	blastx	protein_match	599892	601535	489	+	.	ID=scaffold13|size664574:hit:19447:3.12.0.5;Name=jgi|Fracy1|241775|fgenesh2_pg.9_%2523_249;score=489
scaffold13|size664574	blastx	match_part	599892	600446	489	+	.	ID=scaffold13|size664574:hsp:39298:3.12.0.5;Parent=scaffold13|size664574:hit:19447:3.12.0.5;Target=jgi|Fracy1|241775|fgenesh2_pg.9_%252523_249 89 279 +;Gap=M555
scaffold13|size664574	blastx	match_part	600634	601311	607	+	.	ID=scaffold13|size664574:hsp:39299:3.12.0.5;Parent=scaffold13|size664574:hit:19447:3.12.0.5;Target=jgi|Fracy1|241775|fgenesh2_pg.9_%252523_249 326 542 +;Gap=M678
scaffold13|size664574	blastx	match_part	601356	601535	142	+	.	ID=scaffold13|size664574:hsp:39300:3.12.0.5;Parent=scaffold13|size664574:hit:19447:3.12.0.5;Target=jgi|Fracy1|241775|fgenesh2_pg.9_%252523_249 514 566 +;Gap=M180
scaffold13|size664574	blastx	protein_match	599038	601983	131	+	.	ID=scaffold13|size664574:hit:19448:3.12.0.5;Name=jgi|Thaoce1|86520|rna31098;score=131
scaffold13|size664574	blastx	match_part	599038	599190	131	+	.	ID=scaffold13|size664574:hsp:39301:3.12.0.5;Parent=scaffold13|size664574:hit:19448:3.12.0.5;Target=jgi|Thaoce1|86520|rna31098 4 52 +;Gap=M153
scaffold13|size664574	blastx	match_part	599579	599818	285	+	.	ID=scaffold13|size664574:hsp:39302:3.12.0.5;Parent=scaffold13|size664574:hit:19448:3.12.0.5;Target=jgi|Thaoce1|86520|rna31098 52 132 +;Gap=M240
scaffold13|size664574	blastx	match_part	599862	600476	806	+	.	ID=scaffold13|size664574:hsp:39303:3.12.0.5;Parent=scaffold13|size664574:hit:19448:3.12.0.5;Target=jgi|Thaoce1|86520|rna31098 120 315 +;Gap=M615
scaffold13|size664574	blastx	match_part	600637	601281	858	+	.	ID=scaffold13|size664574:hsp:39304:3.12.0.5;Parent=scaffold13|size664574:hit:19448:3.12.0.5;Target=jgi|Thaoce1|86520|rna31098 335 526 +;Gap=M645
scaffold13|size664574	blastx	match_part	601356	601712	284	+	.	ID=scaffold13|size664574:hsp:39305:3.12.0.5;Parent=scaffold13|size664574:hit:19448:3.12.0.5;Target=jgi|Thaoce1|86520|rna31098 523 639 +;Gap=M357
scaffold13|size664574	blastx	match_part	601804	601983	230	+	.	ID=scaffold13|size664574:hsp:39306:3.12.0.5;Parent=scaffold13|size664574:hit:19448:3.12.0.5;Target=jgi|Thaoce1|86520|rna31098 640 700 +;Gap=M180
scaffold13|size664574	blastx	protein_match	599579	601454	158	+	.	ID=scaffold13|size664574:hit:19449:3.12.0.5;Name=jgi|Phatr2|19438|estExt_gwp_gw1.C_chr_50237;score=158
scaffold13|size664574	blastx	match_part	599579	599782	158	+	.	ID=scaffold13|size664574:hsp:39307:3.12.0.5;Parent=scaffold13|size664574:hit:19449:3.12.0.5;Target=jgi|Phatr2|19438|estExt_gwp_gw1.C_chr_50237 28 98 +;Gap=M204
scaffold13|size664574	blastx	match_part	599865	600554	472	+	.	ID=scaffold13|size664574:hsp:39308:3.12.0.5;Parent=scaffold13|size664574:hit:19449:3.12.0.5;Target=jgi|Phatr2|19438|estExt_gwp_gw1.C_chr_50237 83 306 +;Gap=M690
scaffold13|size664574	blastx	match_part	600637	601323	707	+	.	ID=scaffold13|size664574:hsp:39309:3.12.0.5;Parent=scaffold13|size664574:hit:19449:3.12.0.5;Target=jgi|Phatr2|19438|estExt_gwp_gw1.C_chr_50237 315 512 +;Gap=M687
scaffold13|size664574	blastx	match_part	601356	601454	136	+	.	ID=scaffold13|size664574:hsp:39310:3.12.0.5;Parent=scaffold13|size664574:hit:19449:3.12.0.5;Target=jgi|Phatr2|19438|estExt_gwp_gw1.C_chr_50237 496 528 +;Gap=M99
scaffold13|size664574	blastx	protein_match	600189	601143	390	+	.	ID=scaffold13|size664574:hit:19450:3.12.0.5;Name=jgi|Thaps3|17657|gw1.17.117.1;score=390
scaffold13|size664574	blastx	match_part	600189	600452	390	+	.	ID=scaffold13|size664574:hsp:39311:3.12.0.5;Parent=scaffold13|size664574:hit:19450:3.12.0.5;Target=jgi|Thaps3|17657|gw1.17.117.1 1 86 +;Gap=M264
scaffold13|size664574	blastx	match_part	600592	601143	654	+	.	ID=scaffold13|size664574:hsp:39312:3.12.0.5;Parent=scaffold13|size664574:hit:19450:3.12.0.5;Target=jgi|Thaps3|17657|gw1.17.117.1 78 232 +;Gap=M552
scaffold13|size664574	blastx	protein_match	599892	601535	489	+	.	ID=scaffold13|size664574:hit:19451:3.12.0.5;Name=jgi|Fracy1|241775|fgenesh2_pg.9_%2523_249;score=489
scaffold13|size664574	blastx	match_part	599892	600446	489	+	.	ID=scaffold13|size664574:hsp:39313:3.12.0.5;Parent=scaffold13|size664574:hit:19451:3.12.0.5;Target=jgi|Fracy1|241775|fgenesh2_pg.9_%252523_249 89 279 +;Gap=M555
scaffold13|size664574	blastx	match_part	600634	601311	607	+	.	ID=scaffold13|size664574:hsp:39314:3.12.0.5;Parent=scaffold13|size664574:hit:19451:3.12.0.5;Target=jgi|Fracy1|241775|fgenesh2_pg.9_%252523_249 326 542 +;Gap=M678
scaffold13|size664574	blastx	match_part	601356	601535	142	+	.	ID=scaffold13|size664574:hsp:39315:3.12.0.5;Parent=scaffold13|size664574:hit:19451:3.12.0.5;Target=jgi|Fracy1|241775|fgenesh2_pg.9_%252523_249 514 566 +;Gap=M180
scaffold13|size664574	blastx	protein_match	611742	613317	214	-	.	ID=scaffold13|size664574:hit:19452:3.12.0.5;Name=jgi|Fracy1|184999|e_gw1.6.1122.1;score=214
scaffold13|size664574	blastx	match_part	612166	613317	1160	-	.	ID=scaffold13|size664574:hsp:39316:3.12.0.5;Parent=scaffold13|size664574:hit:19452:3.12.0.5;Target=jgi|Fracy1|184999|e_gw1.6.1122.1 74 420 +;Gap=M1152
scaffold13|size664574	blastx	match_part	611742	612053	214	-	.	ID=scaffold13|size664574:hsp:39317:3.12.0.5;Parent=scaffold13|size664574:hit:19452:3.12.0.5;Target=jgi|Fracy1|184999|e_gw1.6.1122.1 421 525 +;Gap=M312
scaffold13|size664574	blastx	protein_match	612388	613257	608	-	.	ID=scaffold13|size664574:hit:19453:3.12.0.5;Name=jgi|Thaps3|36889|e_gw1.12.131.1;score=608
scaffold13|size664574	blastx	match_part	612388	613257	608	-	.	ID=scaffold13|size664574:hsp:39318:3.12.0.5;Parent=scaffold13|size664574:hit:19453:3.12.0.5;Target=jgi|Thaps3|36889|e_gw1.12.131.1 2 261 +;Gap=M870
scaffold13|size664574	blastx	protein_match	612400	613380	720	-	.	ID=scaffold13|size664574:hit:19454:3.12.0.5;Name=jgi|Thaoce1|72814|rna20064;score=720
scaffold13|size664574	blastx	match_part	612400	613380	720	-	.	ID=scaffold13|size664574:hsp:39319:3.12.0.5;Parent=scaffold13|size664574:hit:19454:3.12.0.5;Target=jgi|Thaoce1|72814|rna20064 126 417 +;Gap=M981
scaffold13|size664574	blastx	protein_match	612403	613278	706	-	.	ID=scaffold13|size664574:hit:19455:3.12.0.5;Name=jgi|Thaps3|36897|e_gw1.12.62.1;score=706
scaffold13|size664574	blastx	match_part	612403	613278	706	-	.	ID=scaffold13|size664574:hsp:39320:3.12.0.5;Parent=scaffold13|size664574:hit:19455:3.12.0.5;Target=jgi|Thaps3|36897|e_gw1.12.62.1 3 263 +;Gap=M876
scaffold13|size664574	blastx	protein_match	611742	613317	214	-	.	ID=scaffold13|size664574:hit:19456:3.12.0.5;Name=jgi|Fracy1|184999|e_gw1.6.1122.1;score=214
scaffold13|size664574	blastx	match_part	612166	613317	1160	-	.	ID=scaffold13|size664574:hsp:39321:3.12.0.5;Parent=scaffold13|size664574:hit:19456:3.12.0.5;Target=jgi|Fracy1|184999|e_gw1.6.1122.1 74 420 +;Gap=M1152
scaffold13|size664574	blastx	match_part	611742	612053	214	-	.	ID=scaffold13|size664574:hsp:39322:3.12.0.5;Parent=scaffold13|size664574:hit:19456:3.12.0.5;Target=jgi|Fracy1|184999|e_gw1.6.1122.1 421 525 +;Gap=M312
scaffold13|size664574	blastx	protein_match	612157	612693	717	-	.	ID=scaffold13|size664574:hit:19457:3.12.0.5;Name=jgi|Thaoce1|81505|rna28425;score=717
scaffold13|size664574	blastx	match_part	612157	612693	717	-	.	ID=scaffold13|size664574:hsp:39323:3.12.0.5;Parent=scaffold13|size664574:hit:19457:3.12.0.5;Target=jgi|Thaoce1|81505|rna28425 10 190 +;Gap=M537
scaffold13|size664574	blastx	protein_match	612349	613323	683	-	.	ID=scaffold13|size664574:hit:19458:3.12.0.5;Name=jgi|Fracy1|181531|e_gw1.3.592.1;score=683
scaffold13|size664574	blastx	match_part	612349	613323	683	-	.	ID=scaffold13|size664574:hsp:39324:3.12.0.5;Parent=scaffold13|size664574:hit:19458:3.12.0.5;Target=jgi|Fracy1|181531|e_gw1.3.592.1 2 311 +;Gap=M975
scaffold13|size664574	blastx	protein_match	612403	613278	541	-	.	ID=scaffold13|size664574:hit:19459:3.12.0.5;Name=jgi|Thaps3|36909|e_gw1.12.155.1;score=541
scaffold13|size664574	blastx	match_part	612403	613278	541	-	.	ID=scaffold13|size664574:hsp:39325:3.12.0.5;Parent=scaffold13|size664574:hit:19459:3.12.0.5;Target=jgi|Thaps3|36909|e_gw1.12.155.1 2 261 +;Gap=M876
scaffold13|size664574	blastx	protein_match	612922	613209	138	-	.	ID=scaffold13|size664574:hit:19460:3.12.0.5;Name=jgi|Phatr2|7721|gw1.11.307.1;score=138
scaffold13|size664574	blastx	match_part	612922	613209	138	-	.	ID=scaffold13|size664574:hsp:39326:3.12.0.5;Parent=scaffold13|size664574:hit:19460:3.12.0.5;Target=jgi|Phatr2|7721|gw1.11.307.1 1 91 +;Gap=M288
scaffold13|size664574	blastx	protein_match	611766	613314	421	-	.	ID=scaffold13|size664574:hit:19461:3.12.0.5;Name=jgi|Thaps3|789|fgenesh1_pm.C_chr_17000006;score=421
scaffold13|size664574	blastx	match_part	612163	613314	1641	-	.	ID=scaffold13|size664574:hsp:39327:3.12.0.5;Parent=scaffold13|size664574:hit:19461:3.12.0.5;Target=jgi|Thaps3|789|fgenesh1_pm.C_chr_17000006 1 355 +;Gap=M1152
scaffold13|size664574	blastx	match_part	611766	612080	421	-	.	ID=scaffold13|size664574:hsp:39328:3.12.0.5;Parent=scaffold13|size664574:hit:19461:3.12.0.5;Target=jgi|Thaps3|789|fgenesh1_pm.C_chr_17000006 354 459 +;Gap=M315
scaffold13|size664574	blastx	protein_match	612394	613311	721	-	.	ID=scaffold13|size664574:hit:19462:3.12.0.5;Name=jgi|Thaoce1|102298|rna11426;score=721
scaffold13|size664574	blastx	match_part	612394	613311	721	-	.	ID=scaffold13|size664574:hsp:39329:3.12.0.5;Parent=scaffold13|size664574:hit:19462:3.12.0.5;Target=jgi|Thaoce1|102298|rna11426 65 340 +;Gap=M918
scaffold13|size664574	blastx	protein_match	612403	613257	662	-	.	ID=scaffold13|size664574:hit:19463:3.12.0.5;Name=jgi|Thaps3|14242|gw1.7.127.1;score=662
scaffold13|size664574	blastx	match_part	612403	613257	662	-	.	ID=scaffold13|size664574:hsp:39330:3.12.0.5;Parent=scaffold13|size664574:hit:19463:3.12.0.5;Target=jgi|Thaps3|14242|gw1.7.127.1 1 260 +;Gap=M855
scaffold13|size664574	blastx	protein_match	612403	613314	653	-	.	ID=scaffold13|size664574:hit:19464:3.12.0.5;Name=jgi|Thaps3|28920|estExt_Genewise1.C_chr_70197;score=653
scaffold13|size664574	blastx	match_part	612403	613314	653	-	.	ID=scaffold13|size664574:hsp:39331:3.12.0.5;Parent=scaffold13|size664574:hit:19464:3.12.0.5;Target=jgi|Thaps3|28920|estExt_Genewise1.C_chr_70197 51 323 +;Gap=M912
scaffold13|size664574	blastx	protein_match	611782	612066	180	+	.	ID=scaffold13|size664574:hit:19465:3.12.0.5;Name=jgi|Thaoce1|81506|rna28426;score=180
scaffold13|size664574	blastx	match_part	611782	612066	180	+	.	ID=scaffold13|size664574:hsp:39332:3.12.0.5;Parent=scaffold13|size664574:hit:19465:3.12.0.5;Target=jgi|Thaoce1|81506|rna28426 4 98 +;Gap=M285
scaffold13|size664574	blastx	protein_match	611742	613317	214	-	.	ID=scaffold13|size664574:hit:19466:3.12.0.5;Name=jgi|Fracy1|184999|e_gw1.6.1122.1;score=214
scaffold13|size664574	blastx	match_part	612166	613317	1160	-	.	ID=scaffold13|size664574:hsp:39333:3.12.0.5;Parent=scaffold13|size664574:hit:19466:3.12.0.5;Target=jgi|Fracy1|184999|e_gw1.6.1122.1 74 420 +;Gap=M1152
scaffold13|size664574	blastx	match_part	611742	612053	214	-	.	ID=scaffold13|size664574:hsp:39334:3.12.0.5;Parent=scaffold13|size664574:hit:19466:3.12.0.5;Target=jgi|Fracy1|184999|e_gw1.6.1122.1 421 525 +;Gap=M312
scaffold13|size664574	blastx	protein_match	612349	613323	683	-	.	ID=scaffold13|size664574:hit:19467:3.12.0.5;Name=jgi|Fracy1|181531|e_gw1.3.592.1;score=683
scaffold13|size664574	blastx	match_part	612349	613323	683	-	.	ID=scaffold13|size664574:hsp:39335:3.12.0.5;Parent=scaffold13|size664574:hit:19467:3.12.0.5;Target=jgi|Fracy1|181531|e_gw1.3.592.1 2 311 +;Gap=M975
scaffold13|size664574	blastx	protein_match	612865	613257	265	-	.	ID=scaffold13|size664574:hit:19468:3.12.0.5;Name=jgi|Fracy1|249665|fgenesh2_pg.27_%2523_272;score=265
scaffold13|size664574	blastx	match_part	612865	613257	265	-	.	ID=scaffold13|size664574:hsp:39336:3.12.0.5;Parent=scaffold13|size664574:hit:19468:3.12.0.5;Target=jgi|Fracy1|249665|fgenesh2_pg.27_%252523_272 43 177 +;Gap=M393
scaffold13|size664574	blastx	protein_match	611742	613458	274	-	.	ID=scaffold13|size664574:hit:19469:3.12.0.5;Name=jgi|Phatr2|25067|estExt_Genewise1.C_chr_10937;score=274
scaffold13|size664574	blastx	match_part	612157	613458	1302	-	.	ID=scaffold13|size664574:hsp:39337:3.12.0.5;Parent=scaffold13|size664574:hit:19469:3.12.0.5;Target=jgi|Phatr2|25067|estExt_Genewise1.C_chr_10937 46 448 +;Gap=M1302
scaffold13|size664574	blastx	match_part	611742	612044	274	-	.	ID=scaffold13|size664574:hsp:39338:3.12.0.5;Parent=scaffold13|size664574:hit:19469:3.12.0.5;Target=jgi|Phatr2|25067|estExt_Genewise1.C_chr_10937 457 557 +;Gap=M303
scaffold13|size664574	blastx	protein_match	612403	613500	716	-	.	ID=scaffold13|size664574:hit:19470:3.12.0.5;Name=jgi|Thaps3|264671|thaps1_ua_kg.chr_20000012;score=716
scaffold13|size664574	blastx	match_part	612403	613500	716	-	.	ID=scaffold13|size664574:hsp:39339:3.12.0.5;Parent=scaffold13|size664574:hit:19470:3.12.0.5;Target=jgi|Thaps3|264671|thaps1_ua_kg.chr_20000012 1 332 +;Gap=M1098
scaffold13|size664574	blastx	protein_match	612403	613308	652	-	.	ID=scaffold13|size664574:hit:19471:3.12.0.5;Name=jgi|Thaoce1|99169|rna9523;score=652
scaffold13|size664574	blastx	match_part	612403	613308	652	-	.	ID=scaffold13|size664574:hsp:39340:3.12.0.5;Parent=scaffold13|size664574:hit:19471:3.12.0.5;Target=jgi|Thaoce1|99169|rna9523 77 381 +;Gap=M906
scaffold13|size664574	blastx	protein_match	612388	613254	585	-	.	ID=scaffold13|size664574:hit:19472:3.12.0.5;Name=jgi|Thaps3|32738|e_gw1.3.72.1;score=585
scaffold13|size664574	blastx	match_part	612388	613254	585	-	.	ID=scaffold13|size664574:hsp:39341:3.12.0.5;Parent=scaffold13|size664574:hit:19472:3.12.0.5;Target=jgi|Thaps3|32738|e_gw1.3.72.1 7 266 +;Gap=M867
scaffold13|size664574	blastx	protein_match	612403	613257	644	-	.	ID=scaffold13|size664574:hit:19473:3.12.0.5;Name=jgi|Thaps3|14322|gw1.20.43.1;score=644
scaffold13|size664574	blastx	match_part	612403	613257	644	-	.	ID=scaffold13|size664574:hsp:39342:3.12.0.5;Parent=scaffold13|size664574:hit:19473:3.12.0.5;Target=jgi|Thaps3|14322|gw1.20.43.1 2 258 +;Gap=M855
scaffold13|size664574	blastx	protein_match	612400	613257	539	-	.	ID=scaffold13|size664574:hit:19474:3.12.0.5;Name=jgi|Thaps3|14490|gw1.2.198.1;score=539
scaffold13|size664574	blastx	match_part	612400	613257	539	-	.	ID=scaffold13|size664574:hsp:39343:3.12.0.5;Parent=scaffold13|size664574:hit:19474:3.12.0.5;Target=jgi|Thaps3|14490|gw1.2.198.1 2 265 +;Gap=M858
scaffold13|size664574	blastx	protein_match	612397	613101	517	-	.	ID=scaffold13|size664574:hit:19475:3.12.0.5;Name=jgi|Thaps3|29651|estExt_Genewise1.C_chr_120025;score=517
scaffold13|size664574	blastx	match_part	612397	613101	517	-	.	ID=scaffold13|size664574:hsp:39344:3.12.0.5;Parent=scaffold13|size664574:hit:19475:3.12.0.5;Target=jgi|Thaps3|29651|estExt_Genewise1.C_chr_120025 1 204 +;Gap=M705
scaffold13|size664574	blastx	protein_match	611742	613254	208	-	.	ID=scaffold13|size664574:hit:19476:3.12.0.5;Name=jgi|Fracy1|265198|estExt_fgenesh2_pg.C_400081;score=208
scaffold13|size664574	blastx	match_part	612166	613254	1084	-	.	ID=scaffold13|size664574:hsp:39345:3.12.0.5;Parent=scaffold13|size664574:hit:19476:3.12.0.5;Target=jgi|Fracy1|265198|estExt_fgenesh2_pg.C_400081 32 371 +;Gap=M1089
scaffold13|size664574	blastx	match_part	611742	612059	208	-	.	ID=scaffold13|size664574:hsp:39346:3.12.0.5;Parent=scaffold13|size664574:hit:19476:3.12.0.5;Target=jgi|Fracy1|265198|estExt_fgenesh2_pg.C_400081 378 484 +;Gap=M318
scaffold13|size664574	blastx	protein_match	612349	613323	683	-	.	ID=scaffold13|size664574:hit:19477:3.12.0.5;Name=jgi|Fracy1|181531|e_gw1.3.592.1;score=683
scaffold13|size664574	blastx	match_part	612349	613323	683	-	.	ID=scaffold13|size664574:hsp:39347:3.12.0.5;Parent=scaffold13|size664574:hit:19477:3.12.0.5;Target=jgi|Fracy1|181531|e_gw1.3.592.1 2 311 +;Gap=M975
scaffold13|size664574	blastx	protein_match	612394	613257	614	-	.	ID=scaffold13|size664574:hit:19478:3.12.0.5;Name=jgi|Thaps3|34559|e_gw1.5.292.1;score=614
scaffold13|size664574	blastx	match_part	612394	613257	614	-	.	ID=scaffold13|size664574:hsp:39348:3.12.0.5;Parent=scaffold13|size664574:hit:19478:3.12.0.5;Target=jgi|Thaps3|34559|e_gw1.5.292.1 2 256 +;Gap=M864
scaffold13|size664574	blastx	protein_match	612403	613293	595	-	.	ID=scaffold13|size664574:hit:19479:3.12.0.5;Name=jgi|Thaoce1|80561|rna31593;score=595
scaffold13|size664574	blastx	match_part	612403	613293	595	-	.	ID=scaffold13|size664574:hsp:39349:3.12.0.5;Parent=scaffold13|size664574:hit:19479:3.12.0.5;Target=jgi|Thaoce1|80561|rna31593 100 368 +;Gap=M891
scaffold13|size664574	blastx	protein_match	612865	613257	265	-	.	ID=scaffold13|size664574:hit:19480:3.12.0.5;Name=jgi|Fracy1|249665|fgenesh2_pg.27_%2523_272;score=265
scaffold13|size664574	blastx	match_part	612865	613257	265	-	.	ID=scaffold13|size664574:hsp:39350:3.12.0.5;Parent=scaffold13|size664574:hit:19480:3.12.0.5;Target=jgi|Fracy1|249665|fgenesh2_pg.27_%252523_272 43 177 +;Gap=M393
scaffold13|size664574	blastx	protein_match	612481	613311	619	-	.	ID=scaffold13|size664574:hit:19481:3.12.0.5;Name=jgi|Thaoce1|99712|rna1009;score=619
scaffold13|size664574	blastx	match_part	612481	613311	619	-	.	ID=scaffold13|size664574:hsp:39351:3.12.0.5;Parent=scaffold13|size664574:hit:19481:3.12.0.5;Target=jgi|Thaoce1|99712|rna1009 66 307 +;Gap=M831
scaffold13|size664574	blastx	protein_match	612865	613257	265	-	.	ID=scaffold13|size664574:hit:19482:3.12.0.5;Name=jgi|Fracy1|249665|fgenesh2_pg.27_%2523_272;score=265
scaffold13|size664574	blastx	match_part	612865	613257	265	-	.	ID=scaffold13|size664574:hsp:39352:3.12.0.5;Parent=scaffold13|size664574:hit:19482:3.12.0.5;Target=jgi|Fracy1|249665|fgenesh2_pg.27_%252523_272 43 177 +;Gap=M393
scaffold13|size664574	blastx	protein_match	614842	616984	354	+	.	ID=scaffold13|size664574:hit:19483:3.12.0.5;Name=jgi|Thaps3|25833|estExt_fgenesh1_pg.C_chr_230048;score=354
scaffold13|size664574	blastx	match_part	614842	615513	354	+	.	ID=scaffold13|size664574:hsp:39353:3.12.0.5;Parent=scaffold13|size664574:hit:19483:3.12.0.5;Target=jgi|Thaps3|25833|estExt_fgenesh1_pg.C_chr_230048 108 342 +;Gap=M672
scaffold13|size664574	blastx	match_part	615924	616535	638	+	.	ID=scaffold13|size664574:hsp:39354:3.12.0.5;Parent=scaffold13|size664574:hit:19483:3.12.0.5;Target=jgi|Thaps3|25833|estExt_fgenesh1_pg.C_chr_230048 477 704 +;Gap=M612
scaffold13|size664574	blastx	match_part	616529	616984	391	+	.	ID=scaffold13|size664574:hsp:39355:3.12.0.5;Parent=scaffold13|size664574:hit:19483:3.12.0.5;Target=jgi|Thaps3|25833|estExt_fgenesh1_pg.C_chr_230048 703 841 +;Gap=M456
scaffold13|size664574	blastx	protein_match	630260	633516	1422	-	.	ID=scaffold13|size664574:hit:19484:3.12.0.5;Name=jgi|Thaps3|2530|fgenesh1_pg.C_chr_2000485;score=1422
scaffold13|size664574	blastx	match_part	631846	633516	1018	-	.	ID=scaffold13|size664574:hsp:39356:3.12.0.5;Parent=scaffold13|size664574:hit:19484:3.12.0.5;Target=jgi|Thaps3|2530|fgenesh1_pg.C_chr_2000485 1 525 +;Gap=M1671
scaffold13|size664574	blastx	match_part	631993	632718	160	-	.	ID=scaffold13|size664574:hsp:39357:3.12.0.5;Parent=scaffold13|size664574:hit:19484:3.12.0.5;Target=jgi|Thaps3|2530|fgenesh1_pg.C_chr_2000485 467 674 +;Gap=M726
scaffold13|size664574	blastx	match_part	632164	632658	199	-	.	ID=scaffold13|size664574:hsp:39358:3.12.0.5;Parent=scaffold13|size664574:hit:19484:3.12.0.5;Target=jgi|Thaps3|2530|fgenesh1_pg.C_chr_2000485 827 970 +;Gap=M495
scaffold13|size664574	blastx	match_part	630260	631777	1422	-	.	ID=scaffold13|size664574:hsp:39359:3.12.0.5;Parent=scaffold13|size664574:hit:19484:3.12.0.5;Target=jgi|Thaps3|2530|fgenesh1_pg.C_chr_2000485 521 969 +;Gap=M1518
scaffold13|size664574	blastx	match_part	630461	630829	149	-	.	ID=scaffold13|size664574:hsp:39360:3.12.0.5;Parent=scaffold13|size664574:hit:19484:3.12.0.5;Target=jgi|Thaps3|2530|fgenesh1_pg.C_chr_2000485 459 589 +;Gap=M369
scaffold13|size664574	blastx	match_part	630263	630748	128	-	.	ID=scaffold13|size664574:hsp:39361:3.12.0.5;Parent=scaffold13|size664574:hit:19484:3.12.0.5;Target=jgi|Thaps3|2530|fgenesh1_pg.C_chr_2000485 280 429 +;Gap=M486
scaffold13|size664574	blastx	protein_match	630260	633414	844	-	.	ID=scaffold13|size664574:hit:19485:3.12.0.5;Name=jgi|Thaoce1|83546|rna24095;score=844
scaffold13|size664574	blastx	match_part	631879	633414	677	-	.	ID=scaffold13|size664574:hsp:39362:3.12.0.5;Parent=scaffold13|size664574:hit:19485:3.12.0.5;Target=jgi|Thaoce1|83546|rna24095 42 548 +;Gap=M1536
scaffold13|size664574	blastx	match_part	632164	632643	210	-	.	ID=scaffold13|size664574:hsp:39363:3.12.0.5;Parent=scaffold13|size664574:hit:19485:3.12.0.5;Target=jgi|Thaoce1|83546|rna24095 798 938 +;Gap=M480
scaffold13|size664574	blastx	match_part	631658	631780	116	-	.	ID=scaffold13|size664574:hsp:39364:3.12.0.5;Parent=scaffold13|size664574:hit:19485:3.12.0.5;Target=jgi|Thaoce1|83546|rna24095 552 592 +;Gap=M123
scaffold13|size664574	blastx	match_part	631475	631777	115	-	.	ID=scaffold13|size664574:hsp:39365:3.12.0.5;Parent=scaffold13|size664574:hit:19485:3.12.0.5;Target=jgi|Thaoce1|83546|rna24095 362 476 +;Gap=M303
scaffold13|size664574	blastx	match_part	630260	631618	844	-	.	ID=scaffold13|size664574:hsp:39366:3.12.0.5;Parent=scaffold13|size664574:hit:19485:3.12.0.5;Target=jgi|Thaoce1|83546|rna24095 536 937 +;Gap=M1359
scaffold13|size664574	blastx	match_part	630263	630838	173	-	.	ID=scaffold13|size664574:hsp:39367:3.12.0.5;Parent=scaffold13|size664574:hit:19485:3.12.0.5;Target=jgi|Thaoce1|83546|rna24095 295 482 +;Gap=M576
scaffold13|size664574	blastx	match_part	630533	630715	120	-	.	ID=scaffold13|size664574:hsp:39368:3.12.0.5;Parent=scaffold13|size664574:hit:19485:3.12.0.5;Target=jgi|Thaoce1|83546|rna24095 876 940 +;Gap=M183
scaffold13|size664574	blastx	protein_match	658528	658791	219	-	.	ID=scaffold13|size664574:hit:19486:3.12.0.5;Name=jgi|Thaoce1|83761|rna28311;score=219
scaffold13|size664574	blastx	match_part	658528	658791	219	-	.	ID=scaffold13|size664574:hsp:39369:3.12.0.5;Parent=scaffold13|size664574:hit:19486:3.12.0.5;Target=jgi|Thaoce1|83761|rna28311 51 141 +;Gap=M264
scaffold13|size664574	blastx	protein_match	658540	658791	149	-	.	ID=scaffold13|size664574:hit:19487:3.12.0.5;Name=jgi|Thaoce1|83702|rna29019;score=149
scaffold13|size664574	blastx	match_part	658540	658791	149	-	.	ID=scaffold13|size664574:hsp:39370:3.12.0.5;Parent=scaffold13|size664574:hit:19487:3.12.0.5;Target=jgi|Thaoce1|83702|rna29019 36 117 +;Gap=M252
scaffold13|size664574	protein2genome	protein_match	523887	524355	380	-	.	ID=scaffold13|size664574:hit:19488:3.12.0.5;Name=jgi|Thaoce1|74193|rna7899;score=380
scaffold13|size664574	protein2genome	match_part	523887	524355	380	-	.	ID=scaffold13|size664574:hsp:39371:3.12.0.5;Parent=scaffold13|size664574:hit:19488:3.12.0.5;Target=jgi|Thaoce1|74193|rna7899 1 156 +;Gap=M469
scaffold13|size664574	protein2genome	protein_match	525914	526786	601	-	.	ID=scaffold13|size664574:hit:19489:3.12.0.5;Name=jgi|Phatr2|31533|fgenesh1_pg.C_chr_1000134;score=601
scaffold13|size664574	protein2genome	match_part	525914	526786	601	-	.	ID=scaffold13|size664574:hsp:39372:3.12.0.5;Parent=scaffold13|size664574:hit:19489:3.12.0.5;Target=jgi|Phatr2|31533|fgenesh1_pg.C_chr_1000134 155 445 +;Gap=M873
scaffold13|size664574	protein2genome	protein_match	523914	524364	373	-	.	ID=scaffold13|size664574:hit:19490:3.12.0.5;Name=jgi|Thaoce1|91494|rna15024;score=373
scaffold13|size664574	protein2genome	match_part	523914	524364	373	-	.	ID=scaffold13|size664574:hsp:39373:3.12.0.5;Parent=scaffold13|size664574:hit:19490:3.12.0.5;Target=jgi|Thaoce1|91494|rna15024 23 172 +;Gap=M451
scaffold13|size664574	protein2genome	protein_match	523858	524055	184	-	.	ID=scaffold13|size664574:hit:19491:3.12.0.5;Name=jgi|Thaoce1|77625|rna18793;score=184
scaffold13|size664574	protein2genome	match_part	523858	524055	184	-	.	ID=scaffold13|size664574:hsp:39374:3.12.0.5;Parent=scaffold13|size664574:hit:19491:3.12.0.5;Target=jgi|Thaoce1|77625|rna18793 8 73 +;Gap=M198
scaffold13|size664574	protein2genome	protein_match	523858	525550	1494	-	.	ID=scaffold13|size664574:hit:19492:3.12.0.5;Name=jgi|Thaoce1|79866|rna9285;score=1494
scaffold13|size664574	protein2genome	match_part	525049	525550	1494	-	.	ID=scaffold13|size664574:hsp:39375:3.12.0.5;Parent=scaffold13|size664574:hit:19492:3.12.0.5;Target=jgi|Thaoce1|79866|rna9285 105 272 +;Gap=M502
scaffold13|size664574	protein2genome	match_part	523858	525010	1494	-	.	ID=scaffold13|size664574:hsp:39376:3.12.0.5;Parent=scaffold13|size664574:hit:19492:3.12.0.5;Target=jgi|Thaoce1|79866|rna9285 273 656 +;Gap=M1153
scaffold13|size664574	protein2genome	protein_match	523876	524584	632	-	.	ID=scaffold13|size664574:hit:19493:3.12.0.5;Name=jgi|Thaoce1|94946|rna12941;score=632
scaffold13|size664574	protein2genome	match_part	523876	524584	632	-	.	ID=scaffold13|size664574:hsp:39377:3.12.0.5;Parent=scaffold13|size664574:hit:19493:3.12.0.5;Target=jgi|Thaoce1|94946|rna12941 53 288 +;Gap=M709
scaffold13|size664574	protein2genome	protein_match	523879	524166	237	-	.	ID=scaffold13|size664574:hit:19494:3.12.0.5;Name=jgi|Fracy1|247541|fgenesh2_pg.20_%2523_332;score=237
scaffold13|size664574	protein2genome	match_part	523879	524166	237	-	.	ID=scaffold13|size664574:hsp:39378:3.12.0.5;Parent=scaffold13|size664574:hit:19494:3.12.0.5;Target=jgi|Fracy1|247541|fgenesh2_pg.20_%252523_332 1 97 +;Gap=M288
scaffold13|size664574	protein2genome	protein_match	523993	524196	230	-	.	ID=scaffold13|size664574:hit:19495:3.12.0.5;Name=jgi|Thaoce1|100348|rna3930;score=230
scaffold13|size664574	protein2genome	match_part	523993	524196	230	-	.	ID=scaffold13|size664574:hsp:39379:3.12.0.5;Parent=scaffold13|size664574:hit:19495:3.12.0.5;Target=jgi|Thaoce1|100348|rna3930 6 73 +;Gap=M204
scaffold13|size664574	protein2genome	protein_match	525962	527110	787	-	.	ID=scaffold13|size664574:hit:19496:3.12.0.5;Name=jgi|Thaoce1|73267|rna23082;score=787
scaffold13|size664574	protein2genome	match_part	525962	527110	787	-	.	ID=scaffold13|size664574:hsp:39380:3.12.0.5;Parent=scaffold13|size664574:hit:19496:3.12.0.5;Target=jgi|Thaoce1|73267|rna23082 16 397 +;Gap=M1149
scaffold13|size664574	protein2genome	protein_match	524032	524707	458	-	.	ID=scaffold13|size664574:hit:19497:3.12.0.5;Name=jgi|Fracy1|233801|fgenesh2_pg.1_%2523_1999;score=458
scaffold13|size664574	protein2genome	match_part	524032	524707	458	-	.	ID=scaffold13|size664574:hsp:39381:3.12.0.5;Parent=scaffold13|size664574:hit:19497:3.12.0.5;Target=jgi|Fracy1|233801|fgenesh2_pg.1_%252523_1999 1 226 +;Gap=M676
scaffold13|size664574	protein2genome	protein_match	523939	524307	372	-	.	ID=scaffold13|size664574:hit:19498:3.12.0.5;Name=jgi|Thaoce1|86857|rna27263;score=372
scaffold13|size664574	protein2genome	match_part	523939	524307	372	-	.	ID=scaffold13|size664574:hsp:39382:3.12.0.5;Parent=scaffold13|size664574:hit:19498:3.12.0.5;Target=jgi|Thaoce1|86857|rna27263 3 123 +;Gap=M369
scaffold13|size664574	protein2genome	protein_match	524465	525157	551	-	.	ID=scaffold13|size664574:hit:19499:3.12.0.5;Name=jgi|Thaoce1|85958|rna10719;score=551
scaffold13|size664574	protein2genome	match_part	524783	525157	551	-	.	ID=scaffold13|size664574:hsp:39383:3.12.0.5;Parent=scaffold13|size664574:hit:19499:3.12.0.5;Target=jgi|Thaoce1|85958|rna10719 1 126 +;Gap=M375
scaffold13|size664574	protein2genome	match_part	524465	524740	551	-	.	ID=scaffold13|size664574:hsp:39384:3.12.0.5;Parent=scaffold13|size664574:hit:19499:3.12.0.5;Target=jgi|Thaoce1|85958|rna10719 127 218 +;Gap=M276
scaffold13|size664574	protein2genome	protein_match	524089	525544	1371	-	.	ID=scaffold13|size664574:hit:19500:3.12.0.5;Name=jgi|Thaoce1|69679|rna27387;score=1371
scaffold13|size664574	protein2genome	match_part	524089	525544	1371	-	.	ID=scaffold13|size664574:hsp:39385:3.12.0.5;Parent=scaffold13|size664574:hit:19500:3.12.0.5;Target=jgi|Thaoce1|69679|rna27387 9 496 +;Gap=M1456
scaffold13|size664574	protein2genome	protein_match	524843	525220	402	-	.	ID=scaffold13|size664574:hit:19501:3.12.0.5;Name=jgi|Thaoce1|78350|rna28436;score=402
scaffold13|size664574	protein2genome	match_part	524843	525220	402	-	.	ID=scaffold13|size664574:hsp:39386:3.12.0.5;Parent=scaffold13|size664574:hit:19501:3.12.0.5;Target=jgi|Thaoce1|78350|rna28436 1 127 +;Gap=M378
scaffold13|size664574	protein2genome	protein_match	525137	525460	332	-	.	ID=scaffold13|size664574:hit:19502:3.12.0.5;Name=jgi|Thaoce1|94110|rna7533;score=332
scaffold13|size664574	protein2genome	match_part	525137	525460	332	-	.	ID=scaffold13|size664574:hsp:39387:3.12.0.5;Parent=scaffold13|size664574:hit:19502:3.12.0.5;Target=jgi|Thaoce1|94110|rna7533 90 197 +;Gap=M324
scaffold13|size664574	protein2genome	protein_match	523858	524130	290	-	.	ID=scaffold13|size664574:hit:19503:3.12.0.5;Name=jgi|Thaoce1|80730|rna14441;score=290
scaffold13|size664574	protein2genome	match_part	523858	524130	290	-	.	ID=scaffold13|size664574:hsp:39388:3.12.0.5;Parent=scaffold13|size664574:hit:19503:3.12.0.5;Target=jgi|Thaoce1|80730|rna14441 18 108 +;Gap=M273
scaffold13|size664574	protein2genome	protein_match	524467	526774	1779	-	.	ID=scaffold13|size664574:hit:19504:3.12.0.5;Name=jgi|Thaoce1|97451|rna5617;score=1779
scaffold13|size664574	protein2genome	match_part	525910	526774	1779	-	.	ID=scaffold13|size664574:hsp:39389:3.12.0.5;Parent=scaffold13|size664574:hit:19504:3.12.0.5;Target=jgi|Thaoce1|97451|rna5617 276 563 +;Gap=M865
scaffold13|size664574	protein2genome	match_part	524467	525837	1779	-	.	ID=scaffold13|size664574:hsp:39390:3.12.0.5;Parent=scaffold13|size664574:hit:19504:3.12.0.5;Target=jgi|Thaoce1|97451|rna5617 564 1026 +;Gap=M1371
scaffold13|size664574	protein2genome	protein_match	523876	525094	1188	-	.	ID=scaffold13|size664574:hit:19505:3.12.0.5;Name=jgi|Thaoce1|85351|rna15333;score=1188
scaffold13|size664574	protein2genome	match_part	523876	525094	1188	-	.	ID=scaffold13|size664574:hsp:39391:3.12.0.5;Parent=scaffold13|size664574:hit:19505:3.12.0.5;Target=jgi|Thaoce1|85351|rna15333 1 407 +;Gap=M1219
scaffold13|size664574	protein2genome	protein_match	523876	524079	223	-	.	ID=scaffold13|size664574:hit:19506:3.12.0.5;Name=jgi|Thaoce1|83591|rna4947;score=223
scaffold13|size664574	protein2genome	match_part	523876	524079	223	-	.	ID=scaffold13|size664574:hsp:39392:3.12.0.5;Parent=scaffold13|size664574:hit:19506:3.12.0.5;Target=jgi|Thaoce1|83591|rna4947 1 68 +;Gap=M204
scaffold13|size664574	protein2genome	protein_match	524624	525541	788	-	.	ID=scaffold13|size664574:hit:19507:3.12.0.5;Name=jgi|Thaoce1|74192|rna7898;score=788
scaffold13|size664574	protein2genome	match_part	524624	525541	788	-	.	ID=scaffold13|size664574:hsp:39393:3.12.0.5;Parent=scaffold13|size664574:hit:19507:3.12.0.5;Target=jgi|Thaoce1|74192|rna7898 57 366 +;Gap=M918
scaffold13|size664574	protein2genome	protein_match	523867	524704	623	-	.	ID=scaffold13|size664574:hit:19508:3.12.0.5;Name=jgi|Thaoce1|103294|rna26631;score=623
scaffold13|size664574	protein2genome	match_part	523867	524704	623	-	.	ID=scaffold13|size664574:hsp:39394:3.12.0.5;Parent=scaffold13|size664574:hit:19508:3.12.0.5;Target=jgi|Thaoce1|103294|rna26631 1 282 +;Gap=M838
scaffold13|size664574	protein2genome	protein_match	524723	525373	440	-	.	ID=scaffold13|size664574:hit:19509:3.12.0.5;Name=jgi|Thaoce1|81732|rna24766;score=440
scaffold13|size664574	protein2genome	match_part	525003	525373	440	-	.	ID=scaffold13|size664574:hsp:39395:3.12.0.5;Parent=scaffold13|size664574:hit:19509:3.12.0.5;Target=jgi|Thaoce1|81732|rna24766 39 162 +;Gap=M371
scaffold13|size664574	protein2genome	match_part	524723	524924	440	-	.	ID=scaffold13|size664574:hsp:39396:3.12.0.5;Parent=scaffold13|size664574:hit:19509:3.12.0.5;Target=jgi|Thaoce1|81732|rna24766 163 233 +;Gap=M202
scaffold13|size664574	protein2genome	protein_match	524104	524355	297	-	.	ID=scaffold13|size664574:hit:19510:3.12.0.5;Name=jgi|Thaoce1|77882|rna23268;score=297
scaffold13|size664574	protein2genome	match_part	524104	524355	297	-	.	ID=scaffold13|size664574:hsp:39397:3.12.0.5;Parent=scaffold13|size664574:hit:19510:3.12.0.5;Target=jgi|Thaoce1|77882|rna23268 1 84 +;Gap=M252
scaffold13|size664574	protein2genome	protein_match	523993	524345	285	-	.	ID=scaffold13|size664574:hit:19511:3.12.0.5;Name=jgi|Thaoce1|79852|rna18616;score=285
scaffold13|size664574	protein2genome	match_part	523993	524345	285	-	.	ID=scaffold13|size664574:hsp:39398:3.12.0.5;Parent=scaffold13|size664574:hit:19511:3.12.0.5;Target=jgi|Thaoce1|79852|rna18616 5 122 +;Gap=M353
scaffold13|size664574	protein2genome	protein_match	523915	524121	248	-	.	ID=scaffold13|size664574:hit:19512:3.12.0.5;Name=jgi|Thaoce1|73762|rna25162;score=248
scaffold13|size664574	protein2genome	match_part	523915	524121	248	-	.	ID=scaffold13|size664574:hsp:39399:3.12.0.5;Parent=scaffold13|size664574:hit:19512:3.12.0.5;Target=jgi|Thaoce1|73762|rna25162 1 69 +;Gap=M207
scaffold13|size664574	protein2genome	protein_match	549621	550145	699	+	.	ID=scaffold13|size664574:hit:19513:3.12.0.5;Name=jgi|Thaps3|4096|fgenesh1_pg.C_chr_4000046;score=699
scaffold13|size664574	protein2genome	match_part	549621	550145	699	+	.	ID=scaffold13|size664574:hsp:39400:3.12.0.5;Parent=scaffold13|size664574:hit:19513:3.12.0.5;Target=jgi|Thaps3|4096|fgenesh1_pg.C_chr_4000046 156 330 +;Gap=M525
scaffold13|size664574	protein2genome	protein_match	549366	550148	841	+	.	ID=scaffold13|size664574:hit:19514:3.12.0.5;Name=jgi|Thaoce1|99511|rna5706;score=841
scaffold13|size664574	protein2genome	match_part	549366	550148	841	+	.	ID=scaffold13|size664574:hsp:39401:3.12.0.5;Parent=scaffold13|size664574:hit:19514:3.12.0.5;Target=jgi|Thaoce1|99511|rna5706 101 357 +;Gap=M783
scaffold13|size664574	protein2genome	protein_match	575865	577502	1343	-	.	ID=scaffold13|size664574:hit:19515:3.12.0.5;Name=jgi|Thaps3|6838|fgenesh1_pg.C_chr_7000221;score=1343
scaffold13|size664574	protein2genome	match_part	575865	577502	1343	-	.	ID=scaffold13|size664574:hsp:39402:3.12.0.5;Parent=scaffold13|size664574:hit:19515:3.12.0.5;Target=jgi|Thaps3|6838|fgenesh1_pg.C_chr_7000221 283 825 +;Gap=M1638
scaffold13|size664574	protein2genome	protein_match	579486	580137	696	+	.	ID=scaffold13|size664574:hit:19516:3.12.0.5;Name=jgi|Thaps3|263118|thaps1_ua_kg.chr_7000075;score=696
scaffold13|size664574	protein2genome	match_part	579486	579528	696	+	.	ID=scaffold13|size664574:hsp:39403:3.12.0.5;Parent=scaffold13|size664574:hit:19516:3.12.0.5;Target=jgi|Thaps3|263118|thaps1_ua_kg.chr_7000075 1 14 +;Gap=M43
scaffold13|size664574	protein2genome	match_part	579602	580137	696	+	.	ID=scaffold13|size664574:hsp:39404:3.12.0.5;Parent=scaffold13|size664574:hit:19516:3.12.0.5;Target=jgi|Thaps3|263118|thaps1_ua_kg.chr_7000075 15 190 +;Gap=M536
scaffold13|size664574	protein2genome	protein_match	580198	581274	1020	+	.	ID=scaffold13|size664574:hit:19517:3.12.0.5;Name=jgi|Thaoce1|96976|rna10883;score=1020
scaffold13|size664574	protein2genome	match_part	580198	580276	1020	+	.	ID=scaffold13|size664574:hsp:39405:3.12.0.5;Parent=scaffold13|size664574:hit:19517:3.12.0.5;Target=jgi|Thaoce1|96976|rna10883 235 260 +;Gap=M79
scaffold13|size664574	protein2genome	match_part	580394	580984	1020	+	.	ID=scaffold13|size664574:hsp:39406:3.12.0.5;Parent=scaffold13|size664574:hit:19517:3.12.0.5;Target=jgi|Thaoce1|96976|rna10883 261 457 +;Gap=M591
scaffold13|size664574	protein2genome	match_part	581024	581274	1020	+	.	ID=scaffold13|size664574:hsp:39407:3.12.0.5;Parent=scaffold13|size664574:hit:19517:3.12.0.5;Target=jgi|Thaoce1|96976|rna10883 458 541 +;Gap=M251
scaffold13|size664574	protein2genome	protein_match	579595	580122	382	+	.	ID=scaffold13|size664574:hit:19518:3.12.0.5;Name=jgi|Fracy1|204625|e_gw1.144.3.1;score=382
scaffold13|size664574	protein2genome	match_part	579595	580122	382	+	.	ID=scaffold13|size664574:hsp:39408:3.12.0.5;Parent=scaffold13|size664574:hit:19518:3.12.0.5;Target=jgi|Fracy1|204625|e_gw1.144.3.1 53 225 +;Gap=M528
scaffold13|size664574	protein2genome	protein_match	580564	580863	346	+	.	ID=scaffold13|size664574:hit:19519:3.12.0.5;Name=jgi|Fracy1|197484|e_gw1.33.198.1;score=346
scaffold13|size664574	protein2genome	match_part	580564	580863	346	+	.	ID=scaffold13|size664574:hsp:39409:3.12.0.5;Parent=scaffold13|size664574:hit:19519:3.12.0.5;Target=jgi|Fracy1|197484|e_gw1.33.198.1 1 100 +;Gap=M300
scaffold13|size664574	protein2genome	protein_match	579595	580113	374	+	.	ID=scaffold13|size664574:hit:19520:3.12.0.5;Name=jgi|Fracy1|197582|e_gw1.33.197.1;score=374
scaffold13|size664574	protein2genome	match_part	579595	580113	374	+	.	ID=scaffold13|size664574:hsp:39410:3.12.0.5;Parent=scaffold13|size664574:hit:19520:3.12.0.5;Target=jgi|Fracy1|197582|e_gw1.33.197.1 52 220 +;Gap=M519
scaffold13|size664574	protein2genome	protein_match	600144	601475	959	+	.	ID=scaffold13|size664574:hit:19521:3.12.0.5;Name=jgi|Fracy1|204398|e_gw1.118.22.1;score=959
scaffold13|size664574	protein2genome	match_part	600144	600459	959	+	.	ID=scaffold13|size664574:hsp:39411:3.12.0.5;Parent=scaffold13|size664574:hit:19521:3.12.0.5;Target=jgi|Fracy1|204398|e_gw1.118.22.1 133 239 +;Gap=M316
scaffold13|size664574	protein2genome	match_part	600584	600766	959	+	.	ID=scaffold13|size664574:hsp:39412:3.12.0.5;Parent=scaffold13|size664574:hit:19521:3.12.0.5;Target=jgi|Fracy1|204398|e_gw1.118.22.1 240 301 +;Gap=M183
scaffold13|size664574	protein2genome	match_part	600851	601283	959	+	.	ID=scaffold13|size664574:hsp:39413:3.12.0.5;Parent=scaffold13|size664574:hit:19521:3.12.0.5;Target=jgi|Fracy1|204398|e_gw1.118.22.1 302 450 +;Gap=M433
scaffold13|size664574	protein2genome	match_part	601370	601475	959	+	.	ID=scaffold13|size664574:hsp:39414:3.12.0.5;Parent=scaffold13|size664574:hit:19521:3.12.0.5;Target=jgi|Fracy1|204398|e_gw1.118.22.1 451 486 +;Gap=M106
scaffold13|size664574	protein2genome	protein_match	599985	602007	1983	+	.	ID=scaffold13|size664574:hit:19522:3.12.0.5;Name=jgi|Thaoce1|86520|rna31098;score=1983
scaffold13|size664574	protein2genome	match_part	599985	600477	1983	+	.	ID=scaffold13|size664574:hsp:39415:3.12.0.5;Parent=scaffold13|size664574:hit:19522:3.12.0.5;Target=jgi|Thaoce1|86520|rna31098 152 315 +;Gap=M493
scaffold13|size664574	protein2genome	match_part	600581	600781	1983	+	.	ID=scaffold13|size664574:hsp:39416:3.12.0.5;Parent=scaffold13|size664574:hit:19522:3.12.0.5;Target=jgi|Thaoce1|86520|rna31098 316 382 +;Gap=M201
scaffold13|size664574	protein2genome	match_part	600851	601283	1983	+	.	ID=scaffold13|size664574:hsp:39417:3.12.0.5;Parent=scaffold13|size664574:hit:19522:3.12.0.5;Target=jgi|Thaoce1|86520|rna31098 383 526 +;Gap=M433
scaffold13|size664574	protein2genome	match_part	601370	601712	1983	+	.	ID=scaffold13|size664574:hsp:39418:3.12.0.5;Parent=scaffold13|size664574:hit:19522:3.12.0.5;Target=jgi|Thaoce1|86520|rna31098 527 639 +;Gap=M343
scaffold13|size664574	protein2genome	match_part	601804	602007	1983	+	.	ID=scaffold13|size664574:hsp:39419:3.12.0.5;Parent=scaffold13|size664574:hit:19522:3.12.0.5;Target=jgi|Thaoce1|86520|rna31098 640 708 +;Gap=M204
scaffold13|size664574	protein2genome	protein_match	600189	601143	1005	+	.	ID=scaffold13|size664574:hit:19523:3.12.0.5;Name=jgi|Thaps3|17657|gw1.17.117.1;score=1005
scaffold13|size664574	protein2genome	match_part	600189	600449	1005	+	.	ID=scaffold13|size664574:hsp:39420:3.12.0.5;Parent=scaffold13|size664574:hit:19523:3.12.0.5;Target=jgi|Thaps3|17657|gw1.17.117.1 1 87 +;Gap=M261
scaffold13|size664574	protein2genome	match_part	600625	600766	1005	+	.	ID=scaffold13|size664574:hsp:39421:3.12.0.5;Parent=scaffold13|size664574:hit:19523:3.12.0.5;Target=jgi|Thaps3|17657|gw1.17.117.1 88 134 +;Gap=M142
scaffold13|size664574	protein2genome	match_part	600851	601143	1005	+	.	ID=scaffold13|size664574:hsp:39422:3.12.0.5;Parent=scaffold13|size664574:hit:19523:3.12.0.5;Target=jgi|Thaps3|17657|gw1.17.117.1 135 232 +;Gap=M293
scaffold13|size664574	protein2genome	protein_match	612403	613317	1029	-	.	ID=scaffold13|size664574:hit:19524:3.12.0.5;Name=jgi|Fracy1|184999|e_gw1.6.1122.1;score=1029
scaffold13|size664574	protein2genome	match_part	612781	613317	1029	-	.	ID=scaffold13|size664574:hsp:39423:3.12.0.5;Parent=scaffold13|size664574:hit:19524:3.12.0.5;Target=jgi|Fracy1|184999|e_gw1.6.1122.1 74 250 +;Gap=M537
scaffold13|size664574	protein2genome	match_part	612403	612693	1029	-	.	ID=scaffold13|size664574:hsp:39424:3.12.0.5;Parent=scaffold13|size664574:hit:19524:3.12.0.5;Target=jgi|Fracy1|184999|e_gw1.6.1122.1 251 347 +;Gap=M291
scaffold13|size664574	protein2genome	protein_match	612388	613257	609	-	.	ID=scaffold13|size664574:hit:19525:3.12.0.5;Name=jgi|Thaps3|36889|e_gw1.12.131.1;score=609
scaffold13|size664574	protein2genome	match_part	612781	613257	609	-	.	ID=scaffold13|size664574:hsp:39425:3.12.0.5;Parent=scaffold13|size664574:hit:19525:3.12.0.5;Target=jgi|Thaps3|36889|e_gw1.12.131.1 2 159 +;Gap=M477
scaffold13|size664574	protein2genome	match_part	612388	612693	609	-	.	ID=scaffold13|size664574:hsp:39426:3.12.0.5;Parent=scaffold13|size664574:hit:19525:3.12.0.5;Target=jgi|Thaps3|36889|e_gw1.12.131.1 160 261 +;Gap=M306
scaffold13|size664574	protein2genome	protein_match	612400	613311	714	-	.	ID=scaffold13|size664574:hit:19526:3.12.0.5;Name=jgi|Thaoce1|72814|rna20064;score=714
scaffold13|size664574	protein2genome	match_part	612781	613311	714	-	.	ID=scaffold13|size664574:hsp:39427:3.12.0.5;Parent=scaffold13|size664574:hit:19526:3.12.0.5;Target=jgi|Thaoce1|72814|rna20064 145 319 +;Gap=M531
scaffold13|size664574	protein2genome	match_part	612400	612693	714	-	.	ID=scaffold13|size664574:hsp:39428:3.12.0.5;Parent=scaffold13|size664574:hit:19526:3.12.0.5;Target=jgi|Thaoce1|72814|rna20064 320 417 +;Gap=M294
scaffold13|size664574	protein2genome	protein_match	612403	613278	729	-	.	ID=scaffold13|size664574:hit:19527:3.12.0.5;Name=jgi|Thaps3|36897|e_gw1.12.62.1;score=729
scaffold13|size664574	protein2genome	match_part	612781	613278	729	-	.	ID=scaffold13|size664574:hsp:39429:3.12.0.5;Parent=scaffold13|size664574:hit:19527:3.12.0.5;Target=jgi|Thaps3|36897|e_gw1.12.62.1 3 166 +;Gap=M498
scaffold13|size664574	protein2genome	match_part	612403	612693	729	-	.	ID=scaffold13|size664574:hsp:39430:3.12.0.5;Parent=scaffold13|size664574:hit:19527:3.12.0.5;Target=jgi|Thaps3|36897|e_gw1.12.62.1 167 263 +;Gap=M291
scaffold13|size664574	protein2genome	protein_match	612157	612807	722	-	.	ID=scaffold13|size664574:hit:19528:3.12.0.5;Name=jgi|Thaoce1|81505|rna28425;score=722
scaffold13|size664574	protein2genome	match_part	612781	612807	722	-	.	ID=scaffold13|size664574:hsp:39431:3.12.0.5;Parent=scaffold13|size664574:hit:19528:3.12.0.5;Target=jgi|Thaoce1|81505|rna28425 1 9 +;Gap=M27
scaffold13|size664574	protein2genome	match_part	612157	612693	722	-	.	ID=scaffold13|size664574:hsp:39432:3.12.0.5;Parent=scaffold13|size664574:hit:19528:3.12.0.5;Target=jgi|Thaoce1|81505|rna28425 10 190 +;Gap=M537
scaffold13|size664574	protein2genome	protein_match	612370	613200	651	-	.	ID=scaffold13|size664574:hit:19529:3.12.0.5;Name=jgi|Fracy1|181531|e_gw1.3.592.1;score=651
scaffold13|size664574	protein2genome	match_part	612781	613200	651	-	.	ID=scaffold13|size664574:hsp:39433:3.12.0.5;Parent=scaffold13|size664574:hit:19529:3.12.0.5;Target=jgi|Fracy1|181531|e_gw1.3.592.1 56 195 +;Gap=M420
scaffold13|size664574	protein2genome	match_part	612370	612693	651	-	.	ID=scaffold13|size664574:hsp:39434:3.12.0.5;Parent=scaffold13|size664574:hit:19529:3.12.0.5;Target=jgi|Fracy1|181531|e_gw1.3.592.1 196 304 +;Gap=M324
scaffold13|size664574	protein2genome	protein_match	612403	613278	526	-	.	ID=scaffold13|size664574:hit:19530:3.12.0.5;Name=jgi|Thaps3|36909|e_gw1.12.155.1;score=526
scaffold13|size664574	protein2genome	match_part	612781	613278	526	-	.	ID=scaffold13|size664574:hsp:39435:3.12.0.5;Parent=scaffold13|size664574:hit:19530:3.12.0.5;Target=jgi|Thaps3|36909|e_gw1.12.155.1 2 164 +;Gap=M498
scaffold13|size664574	protein2genome	match_part	612403	612693	526	-	.	ID=scaffold13|size664574:hsp:39436:3.12.0.5;Parent=scaffold13|size664574:hit:19530:3.12.0.5;Target=jgi|Thaps3|36909|e_gw1.12.155.1 165 261 +;Gap=M291
scaffold13|size664574	protein2genome	protein_match	613015	613170	109	-	.	ID=scaffold13|size664574:hit:19531:3.12.0.5;Name=jgi|Phatr2|7721|gw1.11.307.1;score=109
scaffold13|size664574	protein2genome	match_part	613015	613170	109	-	.	ID=scaffold13|size664574:hsp:39437:3.12.0.5;Parent=scaffold13|size664574:hit:19531:3.12.0.5;Target=jgi|Phatr2|7721|gw1.11.307.1 16 69 +;Gap=M156
scaffold13|size664574	protein2genome	protein_match	611766	613314	2043	-	.	ID=scaffold13|size664574:hit:19532:3.12.0.5;Name=jgi|Thaps3|789|fgenesh1_pm.C_chr_17000006;score=2043
scaffold13|size664574	protein2genome	match_part	612781	613314	2043	-	.	ID=scaffold13|size664574:hsp:39438:3.12.0.5;Parent=scaffold13|size664574:hit:19532:3.12.0.5;Target=jgi|Thaps3|789|fgenesh1_pm.C_chr_17000006 1 178 +;Gap=M534
scaffold13|size664574	protein2genome	match_part	612159	612693	2043	-	.	ID=scaffold13|size664574:hsp:39439:3.12.0.5;Parent=scaffold13|size664574:hit:19532:3.12.0.5;Target=jgi|Thaps3|789|fgenesh1_pm.C_chr_17000006 179 356 +;Gap=M535
scaffold13|size664574	protein2genome	match_part	611766	612073	2043	-	.	ID=scaffold13|size664574:hsp:39440:3.12.0.5;Parent=scaffold13|size664574:hit:19532:3.12.0.5;Target=jgi|Thaps3|789|fgenesh1_pm.C_chr_17000006 357 459 +;Gap=M308
scaffold13|size664574	protein2genome	protein_match	612394	613341	721	-	.	ID=scaffold13|size664574:hit:19533:3.12.0.5;Name=jgi|Thaoce1|102298|rna11426;score=721
scaffold13|size664574	protein2genome	match_part	612781	613341	721	-	.	ID=scaffold13|size664574:hsp:39441:3.12.0.5;Parent=scaffold13|size664574:hit:19533:3.12.0.5;Target=jgi|Thaoce1|102298|rna11426 55 240 +;Gap=M561
scaffold13|size664574	protein2genome	match_part	612394	612693	721	-	.	ID=scaffold13|size664574:hsp:39442:3.12.0.5;Parent=scaffold13|size664574:hit:19533:3.12.0.5;Target=jgi|Thaoce1|102298|rna11426 241 340 +;Gap=M300
scaffold13|size664574	protein2genome	protein_match	612403	613257	631	-	.	ID=scaffold13|size664574:hit:19534:3.12.0.5;Name=jgi|Thaps3|14242|gw1.7.127.1;score=631
scaffold13|size664574	protein2genome	match_part	612781	613257	631	-	.	ID=scaffold13|size664574:hsp:39443:3.12.0.5;Parent=scaffold13|size664574:hit:19534:3.12.0.5;Target=jgi|Thaps3|14242|gw1.7.127.1 1 161 +;Gap=M477
scaffold13|size664574	protein2genome	match_part	612403	612699	631	-	.	ID=scaffold13|size664574:hsp:39444:3.12.0.5;Parent=scaffold13|size664574:hit:19534:3.12.0.5;Target=jgi|Thaps3|14242|gw1.7.127.1 162 260 +;Gap=M297
scaffold13|size664574	protein2genome	protein_match	612403	613314	663	-	.	ID=scaffold13|size664574:hit:19535:3.12.0.5;Name=jgi|Thaps3|28920|estExt_Genewise1.C_chr_70197;score=663
scaffold13|size664574	protein2genome	match_part	612781	613314	663	-	.	ID=scaffold13|size664574:hsp:39445:3.12.0.5;Parent=scaffold13|size664574:hit:19535:3.12.0.5;Target=jgi|Thaps3|28920|estExt_Genewise1.C_chr_70197 51 226 +;Gap=M534
scaffold13|size664574	protein2genome	match_part	612403	612693	663	-	.	ID=scaffold13|size664574:hsp:39446:3.12.0.5;Parent=scaffold13|size664574:hit:19535:3.12.0.5;Target=jgi|Thaps3|28920|estExt_Genewise1.C_chr_70197 227 323 +;Gap=M291
scaffold13|size664574	protein2genome	protein_match	611782	612066	231	+	.	ID=scaffold13|size664574:hit:19536:3.12.0.5;Name=jgi|Thaoce1|81506|rna28426;score=231
scaffold13|size664574	protein2genome	match_part	611782	612066	231	+	.	ID=scaffold13|size664574:hsp:39447:3.12.0.5;Parent=scaffold13|size664574:hit:19536:3.12.0.5;Target=jgi|Thaoce1|81506|rna28426 4 98 +;Gap=M285
scaffold13|size664574	protein2genome	protein_match	611742	613323	1512	-	.	ID=scaffold13|size664574:hit:19537:3.12.0.5;Name=jgi|Phatr2|25067|estExt_Genewise1.C_chr_10937;score=1512
scaffold13|size664574	protein2genome	match_part	612781	613323	1512	-	.	ID=scaffold13|size664574:hsp:39448:3.12.0.5;Parent=scaffold13|size664574:hit:19537:3.12.0.5;Target=jgi|Phatr2|25067|estExt_Genewise1.C_chr_10937 92 271 +;Gap=M543
scaffold13|size664574	protein2genome	match_part	612159	612693	1512	-	.	ID=scaffold13|size664574:hsp:39449:3.12.0.5;Parent=scaffold13|size664574:hit:19537:3.12.0.5;Target=jgi|Phatr2|25067|estExt_Genewise1.C_chr_10937 272 447 +;Gap=M535
scaffold13|size664574	protein2genome	match_part	611742	612070	1512	-	.	ID=scaffold13|size664574:hsp:39450:3.12.0.5;Parent=scaffold13|size664574:hit:19537:3.12.0.5;Target=jgi|Phatr2|25067|estExt_Genewise1.C_chr_10937 448 557 +;Gap=M329
scaffold13|size664574	protein2genome	protein_match	612403	613317	684	-	.	ID=scaffold13|size664574:hit:19538:3.12.0.5;Name=jgi|Thaps3|264671|thaps1_ua_kg.chr_20000012;score=684
scaffold13|size664574	protein2genome	match_part	612781	613317	684	-	.	ID=scaffold13|size664574:hsp:39451:3.12.0.5;Parent=scaffold13|size664574:hit:19538:3.12.0.5;Target=jgi|Thaps3|264671|thaps1_ua_kg.chr_20000012 52 233 +;Gap=M537
scaffold13|size664574	protein2genome	match_part	612403	612693	684	-	.	ID=scaffold13|size664574:hsp:39452:3.12.0.5;Parent=scaffold13|size664574:hit:19538:3.12.0.5;Target=jgi|Thaps3|264671|thaps1_ua_kg.chr_20000012 234 332 +;Gap=M291
scaffold13|size664574	protein2genome	protein_match	612388	613254	584	-	.	ID=scaffold13|size664574:hit:19539:3.12.0.5;Name=jgi|Thaps3|32738|e_gw1.3.72.1;score=584
scaffold13|size664574	protein2genome	match_part	612781	613254	584	-	.	ID=scaffold13|size664574:hsp:39453:3.12.0.5;Parent=scaffold13|size664574:hit:19539:3.12.0.5;Target=jgi|Thaps3|32738|e_gw1.3.72.1 7 164 +;Gap=M474
scaffold13|size664574	protein2genome	match_part	612388	612693	584	-	.	ID=scaffold13|size664574:hsp:39454:3.12.0.5;Parent=scaffold13|size664574:hit:19539:3.12.0.5;Target=jgi|Thaps3|32738|e_gw1.3.72.1 165 266 +;Gap=M306
scaffold13|size664574	protein2genome	protein_match	612403	613257	646	-	.	ID=scaffold13|size664574:hit:19540:3.12.0.5;Name=jgi|Thaps3|14322|gw1.20.43.1;score=646
scaffold13|size664574	protein2genome	match_part	612781	613257	646	-	.	ID=scaffold13|size664574:hsp:39455:3.12.0.5;Parent=scaffold13|size664574:hit:19540:3.12.0.5;Target=jgi|Thaps3|14322|gw1.20.43.1 2 161 +;Gap=M477
scaffold13|size664574	protein2genome	match_part	612403	612693	646	-	.	ID=scaffold13|size664574:hsp:39456:3.12.0.5;Parent=scaffold13|size664574:hit:19540:3.12.0.5;Target=jgi|Thaps3|14322|gw1.20.43.1 162 258 +;Gap=M291
scaffold13|size664574	protein2genome	protein_match	612400	613257	480	-	.	ID=scaffold13|size664574:hit:19541:3.12.0.5;Name=jgi|Thaps3|14490|gw1.2.198.1;score=480
scaffold13|size664574	protein2genome	match_part	612781	613257	480	-	.	ID=scaffold13|size664574:hsp:39457:3.12.0.5;Parent=scaffold13|size664574:hit:19541:3.12.0.5;Target=jgi|Thaps3|14490|gw1.2.198.1 2 168 +;Gap=M477
scaffold13|size664574	protein2genome	match_part	612400	612693	480	-	.	ID=scaffold13|size664574:hsp:39458:3.12.0.5;Parent=scaffold13|size664574:hit:19541:3.12.0.5;Target=jgi|Thaps3|14490|gw1.2.198.1 169 265 +;Gap=M294
scaffold13|size664574	protein2genome	protein_match	612397	613101	534	-	.	ID=scaffold13|size664574:hit:19542:3.12.0.5;Name=jgi|Thaps3|29651|estExt_Genewise1.C_chr_120025;score=534
scaffold13|size664574	protein2genome	match_part	612781	613101	534	-	.	ID=scaffold13|size664574:hsp:39459:3.12.0.5;Parent=scaffold13|size664574:hit:19542:3.12.0.5;Target=jgi|Thaps3|29651|estExt_Genewise1.C_chr_120025 1 105 +;Gap=M321
scaffold13|size664574	protein2genome	match_part	612397	612693	534	-	.	ID=scaffold13|size664574:hsp:39460:3.12.0.5;Parent=scaffold13|size664574:hit:19542:3.12.0.5;Target=jgi|Thaps3|29651|estExt_Genewise1.C_chr_120025 106 204 +;Gap=M297
scaffold13|size664574	protein2genome	protein_match	612403	613254	954	-	.	ID=scaffold13|size664574:hit:19543:3.12.0.5;Name=jgi|Fracy1|265198|estExt_fgenesh2_pg.C_400081;score=954
scaffold13|size664574	protein2genome	match_part	612781	613254	954	-	.	ID=scaffold13|size664574:hsp:39461:3.12.0.5;Parent=scaffold13|size664574:hit:19543:3.12.0.5;Target=jgi|Fracy1|265198|estExt_fgenesh2_pg.C_400081 32 187 +;Gap=M474
scaffold13|size664574	protein2genome	match_part	612403	612693	954	-	.	ID=scaffold13|size664574:hsp:39462:3.12.0.5;Parent=scaffold13|size664574:hit:19543:3.12.0.5;Target=jgi|Fracy1|265198|estExt_fgenesh2_pg.C_400081 188 284 +;Gap=M291
scaffold13|size664574	protein2genome	protein_match	612397	613257	614	-	.	ID=scaffold13|size664574:hit:19544:3.12.0.5;Name=jgi|Thaps3|34559|e_gw1.5.292.1;score=614
scaffold13|size664574	protein2genome	match_part	612781	613257	614	-	.	ID=scaffold13|size664574:hsp:39463:3.12.0.5;Parent=scaffold13|size664574:hit:19544:3.12.0.5;Target=jgi|Thaps3|34559|e_gw1.5.292.1 2 157 +;Gap=M477
scaffold13|size664574	protein2genome	match_part	612397	612693	614	-	.	ID=scaffold13|size664574:hsp:39464:3.12.0.5;Parent=scaffold13|size664574:hit:19544:3.12.0.5;Target=jgi|Thaps3|34559|e_gw1.5.292.1 158 255 +;Gap=M297
scaffold13|size664574	protein2genome	protein_match	612403	613293	576	-	.	ID=scaffold13|size664574:hit:19545:3.12.0.5;Name=jgi|Thaoce1|80561|rna31593;score=576
scaffold13|size664574	protein2genome	match_part	612781	613293	576	-	.	ID=scaffold13|size664574:hsp:39465:3.12.0.5;Parent=scaffold13|size664574:hit:19545:3.12.0.5;Target=jgi|Thaoce1|80561|rna31593 100 271 +;Gap=M513
scaffold13|size664574	protein2genome	match_part	612403	612693	576	-	.	ID=scaffold13|size664574:hsp:39466:3.12.0.5;Parent=scaffold13|size664574:hit:19545:3.12.0.5;Target=jgi|Thaoce1|80561|rna31593 272 368 +;Gap=M291
scaffold13|size664574	protein2genome	protein_match	612520	613311	618	-	.	ID=scaffold13|size664574:hit:19546:3.12.0.5;Name=jgi|Thaoce1|99712|rna1009;score=618
scaffold13|size664574	protein2genome	match_part	612781	613311	618	-	.	ID=scaffold13|size664574:hsp:39467:3.12.0.5;Parent=scaffold13|size664574:hit:19546:3.12.0.5;Target=jgi|Thaoce1|99712|rna1009 66 241 +;Gap=M531
scaffold13|size664574	protein2genome	match_part	612520	612693	618	-	.	ID=scaffold13|size664574:hsp:39468:3.12.0.5;Parent=scaffold13|size664574:hit:19546:3.12.0.5;Target=jgi|Thaoce1|99712|rna1009 242 299 +;Gap=M174
scaffold13|size664574	protein2genome	protein_match	630260	633129	2179	-	.	ID=scaffold13|size664574:hit:19547:3.12.0.5;Name=jgi|Thaps3|2530|fgenesh1_pg.C_chr_2000485;score=2179
scaffold13|size664574	protein2genome	match_part	632168	633129	2179	-	.	ID=scaffold13|size664574:hsp:39469:3.12.0.5;Parent=scaffold13|size664574:hit:19547:3.12.0.5;Target=jgi|Thaps3|2530|fgenesh1_pg.C_chr_2000485 108 429 +;Gap=M962
scaffold13|size664574	protein2genome	match_part	631861	632134	2179	-	.	ID=scaffold13|size664574:hsp:39470:3.12.0.5;Parent=scaffold13|size664574:hit:19547:3.12.0.5;Target=jgi|Thaps3|2530|fgenesh1_pg.C_chr_2000485 430 520 +;Gap=M274
scaffold13|size664574	protein2genome	match_part	630777	631777	2179	-	.	ID=scaffold13|size664574:hsp:39471:3.12.0.5;Parent=scaffold13|size664574:hit:19547:3.12.0.5;Target=jgi|Thaps3|2530|fgenesh1_pg.C_chr_2000485 521 839 +;Gap=M1001
scaffold13|size664574	protein2genome	match_part	630457	630743	2179	-	.	ID=scaffold13|size664574:hsp:39472:3.12.0.5;Parent=scaffold13|size664574:hit:19547:3.12.0.5;Target=jgi|Thaps3|2530|fgenesh1_pg.C_chr_2000485 840 935 +;Gap=M287
scaffold13|size664574	protein2genome	match_part	630260	630360	2179	-	.	ID=scaffold13|size664574:hsp:39473:3.12.0.5;Parent=scaffold13|size664574:hit:19547:3.12.0.5;Target=jgi|Thaps3|2530|fgenesh1_pg.C_chr_2000485 936 969 +;Gap=M101
scaffold13|size664574	protein2genome	protein_match	658463	658797	239	-	.	ID=scaffold13|size664574:hit:19548:3.12.0.5;Name=jgi|Thaoce1|83761|rna28311;score=239
scaffold13|size664574	protein2genome	match_part	658463	658797	239	-	.	ID=scaffold13|size664574:hsp:39474:3.12.0.5;Parent=scaffold13|size664574:hit:19548:3.12.0.5;Target=jgi|Thaoce1|83761|rna28311 49 157 +;Gap=M335
scaffold13|size664574	blastn	expressed_sequence_match	503026	503145	84	-	.	ID=scaffold13|size664574:hit:19549:3.12.0.5;Name=TRINITY_DN1256_c0_g1_i1;score=84
scaffold13|size664574	blastn	match_part	503026	503145	84	-	.	ID=scaffold13|size664574:hsp:39475:3.12.0.5;Parent=scaffold13|size664574:hit:19549:3.12.0.5;Target=TRINITY_DN1256_c0_g1_i1 14 133 +;Gap=M120
scaffold13|size664574	blastn	expressed_sequence_match	513715	514712	998	+	.	ID=scaffold13|size664574:hit:19550:3.12.0.5;Name=TRINITY_DN9332_c0_g1_i1;score=998
scaffold13|size664574	blastn	match_part	513715	514712	998	+	.	ID=scaffold13|size664574:hsp:39476:3.12.0.5;Parent=scaffold13|size664574:hit:19550:3.12.0.5;Target=TRINITY_DN9332_c0_g1_i1 16 1013 +;Gap=M998
scaffold13|size664574	blastn	match_part	514185	514258	44	+	.	ID=scaffold13|size664574:hsp:39477:3.12.0.5;Parent=scaffold13|size664574:hit:19550:3.12.0.5;Target=TRINITY_DN9332_c0_g1_i1 696 769 +;Gap=M74
scaffold13|size664574	blastn	match_part	514395	514468	44	+	.	ID=scaffold13|size664574:hsp:39478:3.12.0.5;Parent=scaffold13|size664574:hit:19550:3.12.0.5;Target=TRINITY_DN9332_c0_g1_i1 486 559 +;Gap=M74
scaffold13|size664574	blastn	expressed_sequence_match	513608	514468	44	-	.	ID=scaffold13|size664574:hit:19551:3.12.0.5;Name=TRINITY_DN16351_c0_g2_i1;score=44
scaffold13|size664574	blastn	match_part	514395	514468	44	-	.	ID=scaffold13|size664574:hsp:39479:3.12.0.5;Parent=scaffold13|size664574:hit:19551:3.12.0.5;Target=TRINITY_DN16351_c0_g2_i1 24 97 +;Gap=M74
scaffold13|size664574	blastn	match_part	513608	514281	664	-	.	ID=scaffold13|size664574:hsp:39480:3.12.0.5;Parent=scaffold13|size664574:hit:19551:3.12.0.5;Target=TRINITY_DN16351_c0_g2_i1 1 675 +;Gap=M674
scaffold13|size664574	blastn	expressed_sequence_match	514185	514766	44	+	.	ID=scaffold13|size664574:hit:19552:3.12.0.5;Name=TRINITY_DN13998_c0_g1_i1;score=44
scaffold13|size664574	blastn	match_part	514185	514258	44	+	.	ID=scaffold13|size664574:hsp:39481:3.12.0.5;Parent=scaffold13|size664574:hit:19552:3.12.0.5;Target=TRINITY_DN13998_c0_g1_i1 68 141 +;Gap=M74
scaffold13|size664574	blastn	match_part	514328	514766	439	+	.	ID=scaffold13|size664574:hsp:39482:3.12.0.5;Parent=scaffold13|size664574:hit:19552:3.12.0.5;Target=TRINITY_DN13998_c0_g1_i1 1 439 +;Gap=M439
scaffold13|size664574	blastn	expressed_sequence_match	514185	514468	244	+	.	ID=scaffold13|size664574:hit:19553:3.12.0.5;Name=TRINITY_DN1632_c0_g2_i1;score=244
scaffold13|size664574	blastn	match_part	514185	514468	244	+	.	ID=scaffold13|size664574:hsp:39483:3.12.0.5;Parent=scaffold13|size664574:hit:19553:3.12.0.5;Target=TRINITY_DN1632_c0_g2_i1 59 343 +;Gap=M284
scaffold13|size664574	blastn	match_part	514185	514345	161	+	.	ID=scaffold13|size664574:hsp:39484:3.12.0.5;Parent=scaffold13|size664574:hit:19553:3.12.0.5;Target=TRINITY_DN1632_c0_g2_i1 270 430 +;Gap=M161
scaffold13|size664574	blastn	match_part	514337	514468	102	+	.	ID=scaffold13|size664574:hsp:39485:3.12.0.5;Parent=scaffold13|size664574:hit:19553:3.12.0.5;Target=TRINITY_DN1632_c0_g2_i1 1 132 +;Gap=M132
scaffold13|size664574	blastn	expressed_sequence_match	524247	524549	238	+	.	ID=scaffold13|size664574:hit:19554:3.12.0.5;Name=TRINITY_DN26073_c0_g1_i1;score=238
scaffold13|size664574	blastn	match_part	524247	524549	238	+	.	ID=scaffold13|size664574:hsp:39486:3.12.0.5;Parent=scaffold13|size664574:hit:19554:3.12.0.5;Target=TRINITY_DN26073_c0_g1_i1 1 302 +;Gap=M303
scaffold13|size664574	blastn	expressed_sequence_match	528823	529209	317	-	.	ID=scaffold13|size664574:hit:19555:3.12.0.5;Name=TRINITY_DN3279_c0_g1_i1;score=317
scaffold13|size664574	blastn	match_part	528823	529209	317	-	.	ID=scaffold13|size664574:hsp:39487:3.12.0.5;Parent=scaffold13|size664574:hit:19555:3.12.0.5;Target=TRINITY_DN3279_c0_g1_i1 1 388 +;Gap=M387
scaffold13|size664574	blastn	expressed_sequence_match	538392	541851	3454	-	.	ID=scaffold13|size664574:hit:19556:3.12.0.5;Name=TRINITY_DN8914_c0_g1_i1;score=3454
scaffold13|size664574	blastn	match_part	538392	541851	3454	-	.	ID=scaffold13|size664574:hsp:39488:3.12.0.5;Parent=scaffold13|size664574:hit:19556:3.12.0.5;Target=TRINITY_DN8914_c0_g1_i1 1 3460 +;Gap=M3460
scaffold13|size664574	blastn	expressed_sequence_match	537912	539043	65	+	.	ID=scaffold13|size664574:hit:19557:3.12.0.5;Name=TRINITY_DN106_c0_g1_i1;score=65
scaffold13|size664574	blastn	match_part	537912	537976	65	+	.	ID=scaffold13|size664574:hsp:39489:3.12.0.5;Parent=scaffold13|size664574:hit:19557:3.12.0.5;Target=TRINITY_DN106_c0_g1_i1 1 65 +;Gap=M65
scaffold13|size664574	blastn	match_part	538392	539043	652	+	.	ID=scaffold13|size664574:hsp:39490:3.12.0.5;Parent=scaffold13|size664574:hit:19557:3.12.0.5;Target=TRINITY_DN106_c0_g1_i1 481 1132 +;Gap=M652
scaffold13|size664574	blastn	expressed_sequence_match	538392	541851	1294	-	.	ID=scaffold13|size664574:hit:19558:3.12.0.5;Name=TRINITY_DN8914_c0_g1_i2;score=1294
scaffold13|size664574	blastn	match_part	540552	541851	1294	-	.	ID=scaffold13|size664574:hsp:39491:3.12.0.5;Parent=scaffold13|size664574:hit:19558:3.12.0.5;Target=TRINITY_DN8914_c0_g1_i2 1 1300 +;Gap=M1300
scaffold13|size664574	blastn	match_part	538392	540461	2070	-	.	ID=scaffold13|size664574:hsp:39492:3.12.0.5;Parent=scaffold13|size664574:hit:19558:3.12.0.5;Target=TRINITY_DN8914_c0_g1_i2 1300 3369 +;Gap=M2070
scaffold13|size664574	blastn	expressed_sequence_match	537943	539693	34	+	.	ID=scaffold13|size664574:hit:19559:3.12.0.5;Name=TRINITY_DN10191_c0_g1_i1;score=34
scaffold13|size664574	blastn	match_part	537943	537976	34	+	.	ID=scaffold13|size664574:hsp:39493:3.12.0.5;Parent=scaffold13|size664574:hit:19559:3.12.0.5;Target=TRINITY_DN10191_c0_g1_i1 1 34 +;Gap=M34
scaffold13|size664574	blastn	match_part	538392	539693	1302	+	.	ID=scaffold13|size664574:hsp:39494:3.12.0.5;Parent=scaffold13|size664574:hit:19559:3.12.0.5;Target=TRINITY_DN10191_c0_g1_i1 450 1751 +;Gap=M1302
scaffold13|size664574	blastn	expressed_sequence_match	566828	567215	134	-	.	ID=scaffold13|size664574:hit:19560:3.12.0.5;Name=TRINITY_DN10068_c0_g1_i1;score=134
scaffold13|size664574	blastn	match_part	567007	567215	134	-	.	ID=scaffold13|size664574:hsp:39495:3.12.0.5;Parent=scaffold13|size664574:hit:19560:3.12.0.5;Target=TRINITY_DN10068_c0_g1_i1 5 213 +;Gap=M209
scaffold13|size664574	blastn	match_part	567007	567215	134	-	.	ID=scaffold13|size664574:hsp:39496:3.12.0.5;Parent=scaffold13|size664574:hit:19560:3.12.0.5;Target=TRINITY_DN10068_c0_g1_i1 201 409 +;Gap=M209
scaffold13|size664574	blastn	match_part	566828	567002	129	-	.	ID=scaffold13|size664574:hsp:39497:3.12.0.5;Parent=scaffold13|size664574:hit:19560:3.12.0.5;Target=TRINITY_DN10068_c0_g1_i1 89 264 +;Gap=M175
scaffold13|size664574	blastn	match_part	566874	567002	107	-	.	ID=scaffold13|size664574:hsp:39498:3.12.0.5;Parent=scaffold13|size664574:hit:19560:3.12.0.5;Target=TRINITY_DN10068_c0_g1_i1 285 414 +;Gap=M129
scaffold13|size664574	blastn	expressed_sequence_match	566828	567215	129	+	.	ID=scaffold13|size664574:hit:19561:3.12.0.5;Name=TRINITY_DN17453_c1_g4_i1;score=129
scaffold13|size664574	blastn	match_part	566828	567002	129	+	.	ID=scaffold13|size664574:hsp:39499:3.12.0.5;Parent=scaffold13|size664574:hit:19561:3.12.0.5;Target=TRINITY_DN17453_c1_g4_i1 9 184 +;Gap=M175
scaffold13|size664574	blastn	match_part	566828	567002	129	+	.	ID=scaffold13|size664574:hsp:39500:3.12.0.5;Parent=scaffold13|size664574:hit:19561:3.12.0.5;Target=TRINITY_DN17453_c1_g4_i1 205 380 +;Gap=M175
scaffold13|size664574	blastn	match_part	567007	567215	134	+	.	ID=scaffold13|size664574:hsp:39501:3.12.0.5;Parent=scaffold13|size664574:hit:19561:3.12.0.5;Target=TRINITY_DN17453_c1_g4_i1 60 268 +;Gap=M209
scaffold13|size664574	blastn	match_part	567007	567166	103	+	.	ID=scaffold13|size664574:hsp:39502:3.12.0.5;Parent=scaffold13|size664574:hit:19561:3.12.0.5;Target=TRINITY_DN17453_c1_g4_i1 256 415 +;Gap=M160
scaffold13|size664574	blastn	match_part	567148	567215	50	+	.	ID=scaffold13|size664574:hsp:39503:3.12.0.5;Parent=scaffold13|size664574:hit:19561:3.12.0.5;Target=TRINITY_DN17453_c1_g4_i1 5 72 +;Gap=M68
scaffold13|size664574	blastn	expressed_sequence_match	575770	578976	2684	-	.	ID=scaffold13|size664574:hit:19562:3.12.0.5;Name=TRINITY_DN17676_c0_g1_i1;score=2684
scaffold13|size664574	blastn	match_part	575770	578976	2684	-	.	ID=scaffold13|size664574:hsp:39504:3.12.0.5;Parent=scaffold13|size664574:hit:19562:3.12.0.5;Target=TRINITY_DN17676_c0_g1_i1 1 3194 +;Gap=M3207
scaffold13|size664574	blastn	expressed_sequence_match	578604	578976	285	-	.	ID=scaffold13|size664574:hit:19563:3.12.0.5;Name=TRINITY_DN17676_c0_g2_i1;score=285
scaffold13|size664574	blastn	match_part	578604	578976	285	-	.	ID=scaffold13|size664574:hsp:39505:3.12.0.5;Parent=scaffold13|size664574:hit:19563:3.12.0.5;Target=TRINITY_DN17676_c0_g2_i1 1 364 +;Gap=M373
scaffold13|size664574	blastn	expressed_sequence_match	575748	578991	3027	-	.	ID=scaffold13|size664574:hit:19564:3.12.0.5;Name=TRINITY_DN9526_c0_g1_i1;score=3027
scaffold13|size664574	blastn	match_part	575748	578991	3027	-	.	ID=scaffold13|size664574:hsp:39506:3.12.0.5;Parent=scaffold13|size664574:hit:19564:3.12.0.5;Target=TRINITY_DN9526_c0_g1_i1 1 3231 +;Gap=M3244
scaffold13|size664574	blastn	expressed_sequence_match	579195	581362	1763	-	.	ID=scaffold13|size664574:hit:19565:3.12.0.5;Name=TRINITY_DN6859_c0_g1_i1;score=1763
scaffold13|size664574	blastn	match_part	579600	581362	1763	-	.	ID=scaffold13|size664574:hsp:39507:3.12.0.5;Parent=scaffold13|size664574:hit:19565:3.12.0.5;Target=TRINITY_DN6859_c0_g1_i1 1 1763 +;Gap=M1763
scaffold13|size664574	blastn	match_part	579195	579529	335	-	.	ID=scaffold13|size664574:hsp:39508:3.12.0.5;Parent=scaffold13|size664574:hit:19565:3.12.0.5;Target=TRINITY_DN6859_c0_g1_i1 1761 2095 +;Gap=M335
scaffold13|size664574	blastn	expressed_sequence_match	579195	581362	2168	-	.	ID=scaffold13|size664574:hit:19566:3.12.0.5;Name=TRINITY_DN6859_c0_g1_i2;score=2168
scaffold13|size664574	blastn	match_part	579195	581362	2168	-	.	ID=scaffold13|size664574:hsp:39509:3.12.0.5;Parent=scaffold13|size664574:hit:19566:3.12.0.5;Target=TRINITY_DN6859_c0_g1_i2 1 2168 +;Gap=M2168
scaffold13|size664574	blastn	expressed_sequence_match	586935	587209	211	+	.	ID=scaffold13|size664574:hit:19567:3.12.0.5;Name=TRINITY_DN335_c0_g1_i1;score=211
scaffold13|size664574	blastn	match_part	586935	587209	211	+	.	ID=scaffold13|size664574:hsp:39510:3.12.0.5;Parent=scaffold13|size664574:hit:19567:3.12.0.5;Target=TRINITY_DN335_c0_g1_i1 372 644 +;Gap=M275
scaffold13|size664574	blastn	expressed_sequence_match	587217	587333	97	-	.	ID=scaffold13|size664574:hit:19568:3.12.0.5;Name=TRINITY_DN15798_c0_g1_i1;score=97
scaffold13|size664574	blastn	match_part	587217	587333	97	-	.	ID=scaffold13|size664574:hsp:39511:3.12.0.5;Parent=scaffold13|size664574:hit:19568:3.12.0.5;Target=TRINITY_DN15798_c0_g1_i1 131 249 +;Gap=M117
scaffold13|size664574	blastn	expressed_sequence_match	584753	585130	247	+	.	ID=scaffold13|size664574:hit:19569:3.12.0.5;Name=TRINITY_DN5341_c0_g1_i1;score=247
scaffold13|size664574	blastn	match_part	584753	585130	247	+	.	ID=scaffold13|size664574:hsp:39512:3.12.0.5;Parent=scaffold13|size664574:hit:19569:3.12.0.5;Target=TRINITY_DN5341_c0_g1_i1 229 616 +;Gap=M378
scaffold13|size664574	blastn	expressed_sequence_match	584753	585130	247	+	.	ID=scaffold13|size664574:hit:19570:3.12.0.5;Name=TRINITY_DN5341_c0_g1_i2;score=247
scaffold13|size664574	blastn	match_part	584753	585130	247	+	.	ID=scaffold13|size664574:hsp:39513:3.12.0.5;Parent=scaffold13|size664574:hit:19570:3.12.0.5;Target=TRINITY_DN5341_c0_g1_i2 174 561 +;Gap=M378
scaffold13|size664574	blastn	expressed_sequence_match	585137	586174	105	+	.	ID=scaffold13|size664574:hit:19571:3.12.0.5;Name=TRINITY_DN3754_c0_g1_i1;score=105
scaffold13|size664574	blastn	match_part	585137	585247	105	+	.	ID=scaffold13|size664574:hsp:39514:3.12.0.5;Parent=scaffold13|size664574:hit:19571:3.12.0.5;Target=TRINITY_DN3754_c0_g1_i1 82 192 +;Gap=M111
scaffold13|size664574	blastn	match_part	585288	586174	566	+	.	ID=scaffold13|size664574:hsp:39515:3.12.0.5;Parent=scaffold13|size664574:hit:19571:3.12.0.5;Target=TRINITY_DN3754_c0_g1_i1 258 1169 +;Gap=M887
scaffold13|size664574	blastn	expressed_sequence_match	584753	585114	231	+	.	ID=scaffold13|size664574:hit:19572:3.12.0.5;Name=TRINITY_DN18006_c1_g1_i1;score=231
scaffold13|size664574	blastn	match_part	584753	585114	231	+	.	ID=scaffold13|size664574:hsp:39516:3.12.0.5;Parent=scaffold13|size664574:hit:19572:3.12.0.5;Target=TRINITY_DN18006_c1_g1_i1 168 539 +;Gap=M362
scaffold13|size664574	blastn	expressed_sequence_match	586200	586328	55	-	.	ID=scaffold13|size664574:hit:19573:3.12.0.5;Name=TRINITY_DN1851_c0_g1_i1;score=55
scaffold13|size664574	blastn	match_part	586200	586328	55	-	.	ID=scaffold13|size664574:hsp:39517:3.12.0.5;Parent=scaffold13|size664574:hit:19573:3.12.0.5;Target=TRINITY_DN1851_c0_g1_i1 107 242 +;Gap=M129
scaffold13|size664574	blastn	expressed_sequence_match	598852	603037	338	+	.	ID=scaffold13|size664574:hit:19574:3.12.0.5;Name=TRINITY_DN9123_c0_g1_i1;score=338
scaffold13|size664574	blastn	match_part	598852	599189	338	+	.	ID=scaffold13|size664574:hsp:39518:3.12.0.5;Parent=scaffold13|size664574:hit:19574:3.12.0.5;Target=TRINITY_DN9123_c0_g1_i1 1 338 +;Gap=M338
scaffold13|size664574	blastn	match_part	599580	599786	201	+	.	ID=scaffold13|size664574:hsp:39519:3.12.0.5;Parent=scaffold13|size664574:hit:19574:3.12.0.5;Target=TRINITY_DN9123_c0_g1_i1 338 544 +;Gap=M207
scaffold13|size664574	blastn	match_part	599864	600766	862	+	.	ID=scaffold13|size664574:hsp:39520:3.12.0.5;Parent=scaffold13|size664574:hit:19574:3.12.0.5;Target=TRINITY_DN9123_c0_g1_i1 543 1444 +;Gap=M903
scaffold13|size664574	blastn	match_part	600850	601277	422	+	.	ID=scaffold13|size664574:hsp:39521:3.12.0.5;Parent=scaffold13|size664574:hit:19574:3.12.0.5;Target=TRINITY_DN9123_c0_g1_i1 1444 1871 +;Gap=M428
scaffold13|size664574	blastn	match_part	601368	601712	345	+	.	ID=scaffold13|size664574:hsp:39522:3.12.0.5;Parent=scaffold13|size664574:hit:19574:3.12.0.5;Target=TRINITY_DN9123_c0_g1_i1 1876 2220 +;Gap=M345
scaffold13|size664574	blastn	match_part	601802	602954	1111	+	.	ID=scaffold13|size664574:hsp:39523:3.12.0.5;Parent=scaffold13|size664574:hit:19574:3.12.0.5;Target=TRINITY_DN9123_c0_g1_i1 2219 3371 +;Gap=M1153
scaffold13|size664574	blastn	match_part	602956	602987	32	+	.	ID=scaffold13|size664574:hsp:39524:3.12.0.5;Parent=scaffold13|size664574:hit:19574:3.12.0.5;Target=TRINITY_DN9123_c0_g1_i1 3363 3394 +;Gap=M32
scaffold13|size664574	blastn	match_part	602990	603037	48	+	.	ID=scaffold13|size664574:hsp:39525:3.12.0.5;Parent=scaffold13|size664574:hit:19574:3.12.0.5;Target=TRINITY_DN9123_c0_g1_i1 3387 3434 +;Gap=M48
scaffold13|size664574	blastn	expressed_sequence_match	598911	602105	190	+	.	ID=scaffold13|size664574:hit:19575:3.12.0.5;Name=TRINITY_DN17092_c0_g1_i9;score=190
scaffold13|size664574	blastn	match_part	598911	599189	190	+	.	ID=scaffold13|size664574:hsp:39526:3.12.0.5;Parent=scaffold13|size664574:hit:19575:3.12.0.5;Target=TRINITY_DN17092_c0_g1_i9 1 276 +;Gap=M279
scaffold13|size664574	blastn	match_part	599580	599786	195	+	.	ID=scaffold13|size664574:hsp:39527:3.12.0.5;Parent=scaffold13|size664574:hit:19575:3.12.0.5;Target=TRINITY_DN17092_c0_g1_i9 276 482 +;Gap=M207
scaffold13|size664574	blastn	match_part	599864	600766	868	+	.	ID=scaffold13|size664574:hsp:39528:3.12.0.5;Parent=scaffold13|size664574:hit:19575:3.12.0.5;Target=TRINITY_DN17092_c0_g1_i9 481 1382 +;Gap=M903
scaffold13|size664574	blastn	match_part	600850	601277	428	+	.	ID=scaffold13|size664574:hsp:39529:3.12.0.5;Parent=scaffold13|size664574:hit:19575:3.12.0.5;Target=TRINITY_DN17092_c0_g1_i9 1382 1809 +;Gap=M428
scaffold13|size664574	blastn	match_part	601368	601712	345	+	.	ID=scaffold13|size664574:hsp:39530:3.12.0.5;Parent=scaffold13|size664574:hit:19575:3.12.0.5;Target=TRINITY_DN17092_c0_g1_i9 1814 2158 +;Gap=M345
scaffold13|size664574	blastn	match_part	601802	602105	298	+	.	ID=scaffold13|size664574:hsp:39531:3.12.0.5;Parent=scaffold13|size664574:hit:19575:3.12.0.5;Target=TRINITY_DN17092_c0_g1_i9 2157 2460 +;Gap=M304
scaffold13|size664574	blastn	expressed_sequence_match	598876	602037	302	+	.	ID=scaffold13|size664574:hit:19576:3.12.0.5;Name=TRINITY_DN17092_c0_g1_i10;score=302
scaffold13|size664574	blastn	match_part	598876	599189	302	+	.	ID=scaffold13|size664574:hsp:39532:3.12.0.5;Parent=scaffold13|size664574:hit:19576:3.12.0.5;Target=TRINITY_DN17092_c0_g1_i10 1 314 +;Gap=M314
scaffold13|size664574	blastn	match_part	599580	599786	195	+	.	ID=scaffold13|size664574:hsp:39533:3.12.0.5;Parent=scaffold13|size664574:hit:19576:3.12.0.5;Target=TRINITY_DN17092_c0_g1_i10 314 520 +;Gap=M207
scaffold13|size664574	blastn	match_part	599864	600766	868	+	.	ID=scaffold13|size664574:hsp:39534:3.12.0.5;Parent=scaffold13|size664574:hit:19576:3.12.0.5;Target=TRINITY_DN17092_c0_g1_i10 519 1420 +;Gap=M903
scaffold13|size664574	blastn	match_part	600850	601277	428	+	.	ID=scaffold13|size664574:hsp:39535:3.12.0.5;Parent=scaffold13|size664574:hit:19576:3.12.0.5;Target=TRINITY_DN17092_c0_g1_i10 1420 1847 +;Gap=M428
scaffold13|size664574	blastn	match_part	601368	602037	643	+	.	ID=scaffold13|size664574:hsp:39536:3.12.0.5;Parent=scaffold13|size664574:hit:19576:3.12.0.5;Target=TRINITY_DN17092_c0_g1_i10 1852 2521 +;Gap=M670
scaffold13|size664574	blastn	expressed_sequence_match	598852	602013	338	+	.	ID=scaffold13|size664574:hit:19577:3.12.0.5;Name=TRINITY_DN9123_c0_g1_i2;score=338
scaffold13|size664574	blastn	match_part	598852	599189	338	+	.	ID=scaffold13|size664574:hsp:39537:3.12.0.5;Parent=scaffold13|size664574:hit:19577:3.12.0.5;Target=TRINITY_DN9123_c0_g1_i2 1 338 +;Gap=M338
scaffold13|size664574	blastn	match_part	599580	599786	201	+	.	ID=scaffold13|size664574:hsp:39538:3.12.0.5;Parent=scaffold13|size664574:hit:19577:3.12.0.5;Target=TRINITY_DN9123_c0_g1_i2 338 544 +;Gap=M207
scaffold13|size664574	blastn	match_part	599864	600766	862	+	.	ID=scaffold13|size664574:hsp:39539:3.12.0.5;Parent=scaffold13|size664574:hit:19577:3.12.0.5;Target=TRINITY_DN9123_c0_g1_i2 543 1444 +;Gap=M903
scaffold13|size664574	blastn	match_part	600850	601277	422	+	.	ID=scaffold13|size664574:hsp:39540:3.12.0.5;Parent=scaffold13|size664574:hit:19577:3.12.0.5;Target=TRINITY_DN9123_c0_g1_i2 1444 1871 +;Gap=M428
scaffold13|size664574	blastn	match_part	601368	602013	607	+	.	ID=scaffold13|size664574:hsp:39541:3.12.0.5;Parent=scaffold13|size664574:hit:19577:3.12.0.5;Target=TRINITY_DN9123_c0_g1_i2 1876 2521 +;Gap=M646
scaffold13|size664574	blastn	expressed_sequence_match	600744	601677	540	+	.	ID=scaffold13|size664574:hit:19578:3.12.0.5;Name=TRINITY_DN17092_c0_g1_i1;score=540
scaffold13|size664574	blastn	match_part	600744	601283	540	+	.	ID=scaffold13|size664574:hsp:39542:3.12.0.5;Parent=scaffold13|size664574:hit:19578:3.12.0.5;Target=TRINITY_DN17092_c0_g1_i1 1 540 +;Gap=M540
scaffold13|size664574	blastn	match_part	601368	601677	292	+	.	ID=scaffold13|size664574:hsp:39543:3.12.0.5;Parent=scaffold13|size664574:hit:19578:3.12.0.5;Target=TRINITY_DN17092_c0_g1_i1 539 848 +;Gap=M310
scaffold13|size664574	blastn	expressed_sequence_match	599167	599974	537	+	.	ID=scaffold13|size664574:hit:19579:3.12.0.5;Name=TRINITY_DN17092_c0_g1_i2;score=537
scaffold13|size664574	blastn	match_part	599167	599786	537	+	.	ID=scaffold13|size664574:hsp:39544:3.12.0.5;Parent=scaffold13|size664574:hit:19579:3.12.0.5;Target=TRINITY_DN17092_c0_g1_i2 1 619 +;Gap=M620
scaffold13|size664574	blastn	match_part	599864	599974	93	+	.	ID=scaffold13|size664574:hsp:39545:3.12.0.5;Parent=scaffold13|size664574:hit:19579:3.12.0.5;Target=TRINITY_DN17092_c0_g1_i2 618 728 +;Gap=M111
scaffold13|size664574	blastn	expressed_sequence_match	598876	602105	872	+	.	ID=scaffold13|size664574:hit:19580:3.12.0.5;Name=TRINITY_DN17092_c0_g1_i3;score=872
scaffold13|size664574	blastn	match_part	598876	599786	872	+	.	ID=scaffold13|size664574:hsp:39546:3.12.0.5;Parent=scaffold13|size664574:hit:19580:3.12.0.5;Target=TRINITY_DN17092_c0_g1_i3 1 913 +;Gap=M911
scaffold13|size664574	blastn	match_part	599864	600766	868	+	.	ID=scaffold13|size664574:hsp:39547:3.12.0.5;Parent=scaffold13|size664574:hit:19580:3.12.0.5;Target=TRINITY_DN17092_c0_g1_i3 912 1813 +;Gap=M903
scaffold13|size664574	blastn	match_part	600850	601277	428	+	.	ID=scaffold13|size664574:hsp:39548:3.12.0.5;Parent=scaffold13|size664574:hit:19580:3.12.0.5;Target=TRINITY_DN17092_c0_g1_i3 1813 2240 +;Gap=M428
scaffold13|size664574	blastn	match_part	601368	602105	705	+	.	ID=scaffold13|size664574:hsp:39549:3.12.0.5;Parent=scaffold13|size664574:hit:19580:3.12.0.5;Target=TRINITY_DN17092_c0_g1_i3 2245 2982 +;Gap=M738
scaffold13|size664574	blastn	expressed_sequence_match	598876	602105	872	+	.	ID=scaffold13|size664574:hit:19581:3.12.0.5;Name=TRINITY_DN17092_c0_g1_i4;score=872
scaffold13|size664574	blastn	match_part	598876	599786	872	+	.	ID=scaffold13|size664574:hsp:39550:3.12.0.5;Parent=scaffold13|size664574:hit:19581:3.12.0.5;Target=TRINITY_DN17092_c0_g1_i4 1 913 +;Gap=M911
scaffold13|size664574	blastn	match_part	599864	600766	874	+	.	ID=scaffold13|size664574:hsp:39551:3.12.0.5;Parent=scaffold13|size664574:hit:19581:3.12.0.5;Target=TRINITY_DN17092_c0_g1_i4 912 1813 +;Gap=M903
scaffold13|size664574	blastn	match_part	600850	601712	863	+	.	ID=scaffold13|size664574:hsp:39552:3.12.0.5;Parent=scaffold13|size664574:hit:19581:3.12.0.5;Target=TRINITY_DN17092_c0_g1_i4 1813 2675 +;Gap=M863
scaffold13|size664574	blastn	match_part	601802	602105	298	+	.	ID=scaffold13|size664574:hsp:39553:3.12.0.5;Parent=scaffold13|size664574:hit:19581:3.12.0.5;Target=TRINITY_DN17092_c0_g1_i4 2674 2977 +;Gap=M304
scaffold13|size664574	blastn	expressed_sequence_match	599126	599680	481	-	.	ID=scaffold13|size664574:hit:19582:3.12.0.5;Name=TRINITY_DN5855_c0_g1_i1;score=481
scaffold13|size664574	blastn	match_part	599126	599680	481	-	.	ID=scaffold13|size664574:hsp:39554:3.12.0.5;Parent=scaffold13|size664574:hit:19582:3.12.0.5;Target=TRINITY_DN5855_c0_g1_i1 1 556 +;Gap=M555
scaffold13|size664574	blastn	expressed_sequence_match	598911	599950	190	+	.	ID=scaffold13|size664574:hit:19583:3.12.0.5;Name=TRINITY_DN17092_c0_g1_i5;score=190
scaffold13|size664574	blastn	match_part	598911	599189	190	+	.	ID=scaffold13|size664574:hsp:39555:3.12.0.5;Parent=scaffold13|size664574:hit:19583:3.12.0.5;Target=TRINITY_DN17092_c0_g1_i5 1 276 +;Gap=M279
scaffold13|size664574	blastn	match_part	599580	599950	347	+	.	ID=scaffold13|size664574:hsp:39556:3.12.0.5;Parent=scaffold13|size664574:hit:19583:3.12.0.5;Target=TRINITY_DN17092_c0_g1_i5 276 646 +;Gap=M371
scaffold13|size664574	blastn	expressed_sequence_match	599167	599950	695	+	.	ID=scaffold13|size664574:hit:19584:3.12.0.5;Name=TRINITY_DN17092_c0_g1_i6;score=695
scaffold13|size664574	blastn	match_part	599167	599950	695	+	.	ID=scaffold13|size664574:hsp:39557:3.12.0.5;Parent=scaffold13|size664574:hit:19584:3.12.0.5;Target=TRINITY_DN17092_c0_g1_i6 1 783 +;Gap=M784
scaffold13|size664574	blastn	expressed_sequence_match	598911	602037	190	+	.	ID=scaffold13|size664574:hit:19585:3.12.0.5;Name=TRINITY_DN17092_c0_g1_i7;score=190
scaffold13|size664574	blastn	match_part	598911	599189	190	+	.	ID=scaffold13|size664574:hsp:39558:3.12.0.5;Parent=scaffold13|size664574:hit:19585:3.12.0.5;Target=TRINITY_DN17092_c0_g1_i7 1 276 +;Gap=M279
scaffold13|size664574	blastn	match_part	599580	599786	195	+	.	ID=scaffold13|size664574:hsp:39559:3.12.0.5;Parent=scaffold13|size664574:hit:19585:3.12.0.5;Target=TRINITY_DN17092_c0_g1_i7 276 482 +;Gap=M207
scaffold13|size664574	blastn	match_part	599864	600766	874	+	.	ID=scaffold13|size664574:hsp:39560:3.12.0.5;Parent=scaffold13|size664574:hit:19585:3.12.0.5;Target=TRINITY_DN17092_c0_g1_i7 481 1382 +;Gap=M903
scaffold13|size664574	blastn	match_part	600850	602037	1161	+	.	ID=scaffold13|size664574:hsp:39561:3.12.0.5;Parent=scaffold13|size664574:hit:19585:3.12.0.5;Target=TRINITY_DN17092_c0_g1_i7 1382 2569 +;Gap=M1188
scaffold13|size664574	blastn	expressed_sequence_match	598876	602105	872	+	.	ID=scaffold13|size664574:hit:19586:3.12.0.5;Name=TRINITY_DN17092_c0_g1_i8;score=872
scaffold13|size664574	blastn	match_part	598876	599786	872	+	.	ID=scaffold13|size664574:hsp:39562:3.12.0.5;Parent=scaffold13|size664574:hit:19586:3.12.0.5;Target=TRINITY_DN17092_c0_g1_i8 1 913 +;Gap=M911
scaffold13|size664574	blastn	match_part	599864	600766	868	+	.	ID=scaffold13|size664574:hsp:39563:3.12.0.5;Parent=scaffold13|size664574:hit:19586:3.12.0.5;Target=TRINITY_DN17092_c0_g1_i8 912 1813 +;Gap=M903
scaffold13|size664574	blastn	match_part	600850	601283	434	+	.	ID=scaffold13|size664574:hsp:39564:3.12.0.5;Parent=scaffold13|size664574:hit:19586:3.12.0.5;Target=TRINITY_DN17092_c0_g1_i8 1813 2246 +;Gap=M434
scaffold13|size664574	blastn	match_part	601368	601712	327	+	.	ID=scaffold13|size664574:hsp:39565:3.12.0.5;Parent=scaffold13|size664574:hit:19586:3.12.0.5;Target=TRINITY_DN17092_c0_g1_i8 2245 2589 +;Gap=M345
scaffold13|size664574	blastn	match_part	601802	602105	298	+	.	ID=scaffold13|size664574:hsp:39566:3.12.0.5;Parent=scaffold13|size664574:hit:19586:3.12.0.5;Target=TRINITY_DN17092_c0_g1_i8 2588 2891 +;Gap=M304
scaffold13|size664574	blastn	expressed_sequence_match	612159	614412	293	-	.	ID=scaffold13|size664574:hit:19587:3.12.0.5;Name=TRINITY_DN16671_c0_g1_i11;score=293
scaffold13|size664574	blastn	match_part	614065	614412	293	-	.	ID=scaffold13|size664574:hsp:39567:3.12.0.5;Parent=scaffold13|size664574:hit:19587:3.12.0.5;Target=TRINITY_DN16671_c0_g1_i11 1 351 +;Gap=M348
scaffold13|size664574	blastn	match_part	613939	614041	103	-	.	ID=scaffold13|size664574:hsp:39568:3.12.0.5;Parent=scaffold13|size664574:hit:19587:3.12.0.5;Target=TRINITY_DN16671_c0_g1_i11 387 489 +;Gap=M103
scaffold13|size664574	blastn	match_part	612778	613560	783	-	.	ID=scaffold13|size664574:hsp:39569:3.12.0.5;Parent=scaffold13|size664574:hit:19587:3.12.0.5;Target=TRINITY_DN16671_c0_g1_i11 488 1270 +;Gap=M783
scaffold13|size664574	blastn	match_part	612159	612695	537	-	.	ID=scaffold13|size664574:hsp:39570:3.12.0.5;Parent=scaffold13|size664574:hit:19587:3.12.0.5;Target=TRINITY_DN16671_c0_g1_i11 1266 1802 +;Gap=M537
scaffold13|size664574	blastn	expressed_sequence_match	611276	614414	212	+	.	ID=scaffold13|size664574:hit:19588:3.12.0.5;Name=TRINITY_DN8083_c0_g1_i2;score=212
scaffold13|size664574	blastn	match_part	611276	611535	212	+	.	ID=scaffold13|size664574:hsp:39571:3.12.0.5;Parent=scaffold13|size664574:hit:19588:3.12.0.5;Target=TRINITY_DN8083_c0_g1_i2 11 270 +;Gap=M260
scaffold13|size664574	blastn	match_part	611536	612071	494	+	.	ID=scaffold13|size664574:hsp:39572:3.12.0.5;Parent=scaffold13|size664574:hit:19588:3.12.0.5;Target=TRINITY_DN8083_c0_g1_i2 286 821 +;Gap=M536
scaffold13|size664574	blastn	match_part	612159	613474	1274	+	.	ID=scaffold13|size664574:hsp:39573:3.12.0.5;Parent=scaffold13|size664574:hit:19588:3.12.0.5;Target=TRINITY_DN8083_c0_g1_i2 821 2136 +;Gap=M1316
scaffold13|size664574	blastn	match_part	613939	614041	103	+	.	ID=scaffold13|size664574:hsp:39574:3.12.0.5;Parent=scaffold13|size664574:hit:19588:3.12.0.5;Target=TRINITY_DN8083_c0_g1_i2 2135 2237 +;Gap=M103
scaffold13|size664574	blastn	match_part	614065	614414	289	+	.	ID=scaffold13|size664574:hsp:39575:3.12.0.5;Parent=scaffold13|size664574:hit:19588:3.12.0.5;Target=TRINITY_DN8083_c0_g1_i2 2273 2625 +;Gap=M350
scaffold13|size664574	blastn	expressed_sequence_match	611276	614414	212	+	.	ID=scaffold13|size664574:hit:19589:3.12.0.5;Name=TRINITY_DN8083_c0_g1_i4;score=212
scaffold13|size664574	blastn	match_part	611276	611535	212	+	.	ID=scaffold13|size664574:hsp:39576:3.12.0.5;Parent=scaffold13|size664574:hit:19589:3.12.0.5;Target=TRINITY_DN8083_c0_g1_i4 11 270 +;Gap=M260
scaffold13|size664574	blastn	match_part	611536	612071	494	+	.	ID=scaffold13|size664574:hsp:39577:3.12.0.5;Parent=scaffold13|size664574:hit:19589:3.12.0.5;Target=TRINITY_DN8083_c0_g1_i4 286 821 +;Gap=M536
scaffold13|size664574	blastn	match_part	612159	612695	537	+	.	ID=scaffold13|size664574:hsp:39578:3.12.0.5;Parent=scaffold13|size664574:hit:19589:3.12.0.5;Target=TRINITY_DN8083_c0_g1_i4 821 1357 +;Gap=M537
scaffold13|size664574	blastn	match_part	612778	613528	703	+	.	ID=scaffold13|size664574:hsp:39579:3.12.0.5;Parent=scaffold13|size664574:hit:19589:3.12.0.5;Target=TRINITY_DN8083_c0_g1_i4 1353 2103 +;Gap=M751
scaffold13|size664574	blastn	match_part	613937	614041	105	+	.	ID=scaffold13|size664574:hsp:39580:3.12.0.5;Parent=scaffold13|size664574:hit:19589:3.12.0.5;Target=TRINITY_DN8083_c0_g1_i4 2100 2204 +;Gap=M105
scaffold13|size664574	blastn	match_part	614065	614414	289	+	.	ID=scaffold13|size664574:hsp:39581:3.12.0.5;Parent=scaffold13|size664574:hit:19589:3.12.0.5;Target=TRINITY_DN8083_c0_g1_i4 2240 2592 +;Gap=M350
scaffold13|size664574	blastn	expressed_sequence_match	611033	611324	181	-	.	ID=scaffold13|size664574:hit:19590:3.12.0.5;Name=TRINITY_DN5540_c0_g1_i1;score=181
scaffold13|size664574	blastn	match_part	611033	611324	181	-	.	ID=scaffold13|size664574:hsp:39582:3.12.0.5;Parent=scaffold13|size664574:hit:19590:3.12.0.5;Target=TRINITY_DN5540_c0_g1_i1 1 294 +;Gap=M292
scaffold13|size664574	blastn	expressed_sequence_match	611276	614414	212	+	.	ID=scaffold13|size664574:hit:19591:3.12.0.5;Name=TRINITY_DN8083_c0_g1_i5;score=212
scaffold13|size664574	blastn	match_part	611276	611535	212	+	.	ID=scaffold13|size664574:hsp:39583:3.12.0.5;Parent=scaffold13|size664574:hit:19591:3.12.0.5;Target=TRINITY_DN8083_c0_g1_i5 11 270 +;Gap=M260
scaffold13|size664574	blastn	match_part	611536	612071	494	+	.	ID=scaffold13|size664574:hsp:39584:3.12.0.5;Parent=scaffold13|size664574:hit:19591:3.12.0.5;Target=TRINITY_DN8083_c0_g1_i5 286 821 +;Gap=M536
scaffold13|size664574	blastn	match_part	612159	613528	1328	+	.	ID=scaffold13|size664574:hsp:39585:3.12.0.5;Parent=scaffold13|size664574:hit:19591:3.12.0.5;Target=TRINITY_DN8083_c0_g1_i5 821 2190 +;Gap=M1370
scaffold13|size664574	blastn	match_part	613937	614041	105	+	.	ID=scaffold13|size664574:hsp:39586:3.12.0.5;Parent=scaffold13|size664574:hit:19591:3.12.0.5;Target=TRINITY_DN8083_c0_g1_i5 2187 2291 +;Gap=M105
scaffold13|size664574	blastn	match_part	614065	614414	289	+	.	ID=scaffold13|size664574:hsp:39587:3.12.0.5;Parent=scaffold13|size664574:hit:19591:3.12.0.5;Target=TRINITY_DN8083_c0_g1_i5 2327 2679 +;Gap=M350
scaffold13|size664574	blastn	expressed_sequence_match	611276	614180	212	+	.	ID=scaffold13|size664574:hit:19592:3.12.0.5;Name=TRINITY_DN8083_c0_g1_i7;score=212
scaffold13|size664574	blastn	match_part	611276	611535	212	+	.	ID=scaffold13|size664574:hsp:39588:3.12.0.5;Parent=scaffold13|size664574:hit:19592:3.12.0.5;Target=TRINITY_DN8083_c0_g1_i7 11 270 +;Gap=M260
scaffold13|size664574	blastn	match_part	611536	612071	494	+	.	ID=scaffold13|size664574:hsp:39589:3.12.0.5;Parent=scaffold13|size664574:hit:19592:3.12.0.5;Target=TRINITY_DN8083_c0_g1_i7 286 821 +;Gap=M536
scaffold13|size664574	blastn	match_part	612159	612695	537	+	.	ID=scaffold13|size664574:hsp:39590:3.12.0.5;Parent=scaffold13|size664574:hit:19592:3.12.0.5;Target=TRINITY_DN8083_c0_g1_i7 821 1357 +;Gap=M537
scaffold13|size664574	blastn	match_part	612778	613474	649	+	.	ID=scaffold13|size664574:hsp:39591:3.12.0.5;Parent=scaffold13|size664574:hit:19592:3.12.0.5;Target=TRINITY_DN8083_c0_g1_i7 1353 2049 +;Gap=M697
scaffold13|size664574	blastn	match_part	613939	614041	103	+	.	ID=scaffold13|size664574:hsp:39592:3.12.0.5;Parent=scaffold13|size664574:hit:19592:3.12.0.5;Target=TRINITY_DN8083_c0_g1_i7 2048 2150 +;Gap=M103
scaffold13|size664574	blastn	match_part	614065	614180	95	+	.	ID=scaffold13|size664574:hsp:39593:3.12.0.5;Parent=scaffold13|size664574:hit:19592:3.12.0.5;Target=TRINITY_DN8083_c0_g1_i7 2186 2303 +;Gap=M116
scaffold13|size664574	blastn	expressed_sequence_match	611304	614412	293	-	.	ID=scaffold13|size664574:hit:19593:3.12.0.5;Name=TRINITY_DN16671_c0_g1_i2;score=293
scaffold13|size664574	blastn	match_part	614065	614412	293	-	.	ID=scaffold13|size664574:hsp:39594:3.12.0.5;Parent=scaffold13|size664574:hit:19593:3.12.0.5;Target=TRINITY_DN16671_c0_g1_i2 1 351 +;Gap=M348
scaffold13|size664574	blastn	match_part	612159	614041	1883	-	.	ID=scaffold13|size664574:hsp:39595:3.12.0.5;Parent=scaffold13|size664574:hit:19593:3.12.0.5;Target=TRINITY_DN16671_c0_g1_i2 387 2269 +;Gap=M1883
scaffold13|size664574	blastn	match_part	611536	612071	500	-	.	ID=scaffold13|size664574:hsp:39596:3.12.0.5;Parent=scaffold13|size664574:hit:19593:3.12.0.5;Target=TRINITY_DN16671_c0_g1_i2 2269 2804 +;Gap=M536
scaffold13|size664574	blastn	match_part	611304	611535	190	-	.	ID=scaffold13|size664574:hsp:39597:3.12.0.5;Parent=scaffold13|size664574:hit:19593:3.12.0.5;Target=TRINITY_DN16671_c0_g1_i2 2820 3051 +;Gap=M232
scaffold13|size664574	blastn	expressed_sequence_match	611304	614412	293	-	.	ID=scaffold13|size664574:hit:19594:3.12.0.5;Name=TRINITY_DN16671_c0_g1_i6;score=293
scaffold13|size664574	blastn	match_part	614065	614412	293	-	.	ID=scaffold13|size664574:hsp:39598:3.12.0.5;Parent=scaffold13|size664574:hit:19594:3.12.0.5;Target=TRINITY_DN16671_c0_g1_i6 1 351 +;Gap=M348
scaffold13|size664574	blastn	match_part	611536	614041	2470	-	.	ID=scaffold13|size664574:hsp:39599:3.12.0.5;Parent=scaffold13|size664574:hit:19594:3.12.0.5;Target=TRINITY_DN16671_c0_g1_i6 387 2892 +;Gap=M2506
scaffold13|size664574	blastn	match_part	611304	611535	190	-	.	ID=scaffold13|size664574:hsp:39600:3.12.0.5;Parent=scaffold13|size664574:hit:19594:3.12.0.5;Target=TRINITY_DN16671_c0_g1_i6 2908 3139 +;Gap=M232
scaffold13|size664574	blastn	expressed_sequence_match	612159	614412	293	-	.	ID=scaffold13|size664574:hit:19595:3.12.0.5;Name=TRINITY_DN16671_c0_g1_i10;score=293
scaffold13|size664574	blastn	match_part	614065	614412	293	-	.	ID=scaffold13|size664574:hsp:39601:3.12.0.5;Parent=scaffold13|size664574:hit:19595:3.12.0.5;Target=TRINITY_DN16671_c0_g1_i10 1 351 +;Gap=M348
scaffold13|size664574	blastn	match_part	613939	614041	103	-	.	ID=scaffold13|size664574:hsp:39602:3.12.0.5;Parent=scaffold13|size664574:hit:19595:3.12.0.5;Target=TRINITY_DN16671_c0_g1_i10 387 489 +;Gap=M103
scaffold13|size664574	blastn	match_part	612778	613474	679	-	.	ID=scaffold13|size664574:hsp:39603:3.12.0.5;Parent=scaffold13|size664574:hit:19595:3.12.0.5;Target=TRINITY_DN16671_c0_g1_i10 488 1184 +;Gap=M697
scaffold13|size664574	blastn	match_part	612159	612695	537	-	.	ID=scaffold13|size664574:hsp:39604:3.12.0.5;Parent=scaffold13|size664574:hit:19595:3.12.0.5;Target=TRINITY_DN16671_c0_g1_i10 1180 1716 +;Gap=M537
scaffold13|size664574	blastn	expressed_sequence_match	614597	617056	2416	+	.	ID=scaffold13|size664574:hit:19596:3.12.0.5;Name=TRINITY_DN17453_c1_g6_i4;score=2416
scaffold13|size664574	blastn	match_part	614597	617056	2416	+	.	ID=scaffold13|size664574:hsp:39605:3.12.0.5;Parent=scaffold13|size664574:hit:19596:3.12.0.5;Target=TRINITY_DN17453_c1_g6_i4 1 2462 +;Gap=M2460
scaffold13|size664574	blastn	expressed_sequence_match	614589	617056	172	+	.	ID=scaffold13|size664574:hit:19597:3.12.0.5;Name=TRINITY_DN17453_c1_g6_i1;score=172
scaffold13|size664574	blastn	match_part	614589	614831	172	+	.	ID=scaffold13|size664574:hsp:39606:3.12.0.5;Parent=scaffold13|size664574:hit:19597:3.12.0.5;Target=TRINITY_DN17453_c1_g6_i1 34 273 +;Gap=M243
scaffold13|size664574	blastn	match_part	614817	617056	2160	+	.	ID=scaffold13|size664574:hsp:39607:3.12.0.5;Parent=scaffold13|size664574:hit:19597:3.12.0.5;Target=TRINITY_DN17453_c1_g6_i1 283 2524 +;Gap=M2240
scaffold13|size664574	blastn	expressed_sequence_match	614597	617145	2505	+	.	ID=scaffold13|size664574:hit:19598:3.12.0.5;Name=TRINITY_DN17453_c1_g6_i2;score=2505
scaffold13|size664574	blastn	match_part	614597	617145	2505	+	.	ID=scaffold13|size664574:hsp:39608:3.12.0.5;Parent=scaffold13|size664574:hit:19598:3.12.0.5;Target=TRINITY_DN17453_c1_g6_i2 1 2551 +;Gap=M2549
scaffold13|size664574	blastn	expressed_sequence_match	614441	617145	2655	-	.	ID=scaffold13|size664574:hit:19599:3.12.0.5;Name=TRINITY_DN8420_c0_g1_i1;score=2655
scaffold13|size664574	blastn	match_part	614441	617145	2655	-	.	ID=scaffold13|size664574:hsp:39609:3.12.0.5;Parent=scaffold13|size664574:hit:19599:3.12.0.5;Target=TRINITY_DN8420_c0_g1_i1 49 2755 +;Gap=M2705
scaffold13|size664574	blastn	expressed_sequence_match	614589	617145	172	+	.	ID=scaffold13|size664574:hit:19600:3.12.0.5;Name=TRINITY_DN17453_c1_g6_i3;score=172
scaffold13|size664574	blastn	match_part	614589	614831	172	+	.	ID=scaffold13|size664574:hsp:39610:3.12.0.5;Parent=scaffold13|size664574:hit:19600:3.12.0.5;Target=TRINITY_DN17453_c1_g6_i3 34 273 +;Gap=M243
scaffold13|size664574	blastn	match_part	614817	617145	2249	+	.	ID=scaffold13|size664574:hsp:39611:3.12.0.5;Parent=scaffold13|size664574:hit:19600:3.12.0.5;Target=TRINITY_DN17453_c1_g6_i3 283 2613 +;Gap=M2329
scaffold13|size664574	blastn	expressed_sequence_match	623438	624051	315	-	.	ID=scaffold13|size664574:hit:19601:3.12.0.5;Name=TRINITY_DN5273_c0_g2_i1;score=315
scaffold13|size664574	blastn	match_part	623438	624051	315	-	.	ID=scaffold13|size664574:hsp:39612:3.12.0.5;Parent=scaffold13|size664574:hit:19601:3.12.0.5;Target=TRINITY_DN5273_c0_g2_i1 33 643 +;Gap=M614
scaffold13|size664574	blastn	expressed_sequence_match	623594	624051	207	+	.	ID=scaffold13|size664574:hit:19602:3.12.0.5;Name=TRINITY_DN14359_c0_g3_i3;score=207
scaffold13|size664574	blastn	match_part	623594	624051	207	+	.	ID=scaffold13|size664574:hsp:39613:3.12.0.5;Parent=scaffold13|size664574:hit:19602:3.12.0.5;Target=TRINITY_DN14359_c0_g3_i3 101 555 +;Gap=M458
scaffold13|size664574	blastn	expressed_sequence_match	629854	633712	1834	-	.	ID=scaffold13|size664574:hit:19603:3.12.0.5;Name=TRINITY_DN7495_c0_g1_i1;score=1834
scaffold13|size664574	blastn	match_part	631861	633712	1834	-	.	ID=scaffold13|size664574:hsp:39614:3.12.0.5;Parent=scaffold13|size664574:hit:19603:3.12.0.5;Target=TRINITY_DN7495_c0_g1_i1 1 1852 +;Gap=M1852
scaffold13|size664574	blastn	match_part	630456	631779	1318	-	.	ID=scaffold13|size664574:hsp:39615:3.12.0.5;Parent=scaffold13|size664574:hit:19603:3.12.0.5;Target=TRINITY_DN7495_c0_g1_i1 1851 3174 +;Gap=M1324
scaffold13|size664574	blastn	match_part	629854	630363	458	-	.	ID=scaffold13|size664574:hsp:39616:3.12.0.5;Parent=scaffold13|size664574:hit:19603:3.12.0.5;Target=TRINITY_DN7495_c0_g1_i1 3171 3681 +;Gap=M510
scaffold13|size664574	blastn	expressed_sequence_match	629862	633662	3168	-	.	ID=scaffold13|size664574:hit:19604:3.12.0.5;Name=TRINITY_DN16316_c0_g3_i1;score=3168
scaffold13|size664574	blastn	match_part	630456	633662	3168	-	.	ID=scaffold13|size664574:hsp:39617:3.12.0.5;Parent=scaffold13|size664574:hit:19604:3.12.0.5;Target=TRINITY_DN16316_c0_g3_i1 1 3209 +;Gap=M3207
scaffold13|size664574	blastn	match_part	629862	630363	456	-	.	ID=scaffold13|size664574:hsp:39618:3.12.0.5;Parent=scaffold13|size664574:hit:19604:3.12.0.5;Target=TRINITY_DN16316_c0_g3_i1 3206 3708 +;Gap=M502
scaffold13|size664574	blastn	expressed_sequence_match	629862	630478	591	-	.	ID=scaffold13|size664574:hit:19605:3.12.0.5;Name=TRINITY_DN16316_c0_g3_i3;score=591
scaffold13|size664574	blastn	match_part	629862	630478	591	-	.	ID=scaffold13|size664574:hsp:39619:3.12.0.5;Parent=scaffold13|size664574:hit:19605:3.12.0.5;Target=TRINITY_DN16316_c0_g3_i3 1 619 +;Gap=M617
scaffold13|size664574	blastn	expressed_sequence_match	639076	645317	125	-	.	ID=scaffold13|size664574:hit:19606:3.12.0.5;Name=TRINITY_DN15389_c0_g1_i1;score=125
scaffold13|size664574	blastn	match_part	645157	645317	125	-	.	ID=scaffold13|size664574:hsp:39620:3.12.0.5;Parent=scaffold13|size664574:hit:19606:3.12.0.5;Target=TRINITY_DN15389_c0_g1_i1 1 161 +;Gap=M161
scaffold13|size664574	blastn	match_part	639076	639191	116	-	.	ID=scaffold13|size664574:hsp:39621:3.12.0.5;Parent=scaffold13|size664574:hit:19606:3.12.0.5;Target=TRINITY_DN15389_c0_g1_i1 77 192 +;Gap=M116
scaffold13|size664574	blastn	expressed_sequence_match	640624	640859	176	+	.	ID=scaffold13|size664574:hit:19607:3.12.0.5;Name=TRINITY_DN13298_c0_g1_i1;score=176
scaffold13|size664574	blastn	match_part	640624	640859	176	+	.	ID=scaffold13|size664574:hsp:39622:3.12.0.5;Parent=scaffold13|size664574:hit:19607:3.12.0.5;Target=TRINITY_DN13298_c0_g1_i1 45 280 +;Gap=M236
scaffold13|size664574	blastn	expressed_sequence_match	645356	645460	66	-	.	ID=scaffold13|size664574:hit:19608:3.12.0.5;Name=TRINITY_DN12621_c0_g3_i1;score=66
scaffold13|size664574	blastn	match_part	645356	645460	66	-	.	ID=scaffold13|size664574:hsp:39623:3.12.0.5;Parent=scaffold13|size664574:hit:19608:3.12.0.5;Target=TRINITY_DN12621_c0_g3_i1 47 151 +;Gap=M105
scaffold13|size664574	blastn	expressed_sequence_match	639673	639854	170	-	.	ID=scaffold13|size664574:hit:19609:3.12.0.5;Name=TRINITY_DN9288_c0_g1_i1;score=170
scaffold13|size664574	blastn	match_part	639673	639854	170	-	.	ID=scaffold13|size664574:hsp:39624:3.12.0.5;Parent=scaffold13|size664574:hit:19609:3.12.0.5;Target=TRINITY_DN9288_c0_g1_i1 19 200 +;Gap=M182
scaffold13|size664574	blastn	expressed_sequence_match	639516	639614	55	+	.	ID=scaffold13|size664574:hit:19610:3.12.0.5;Name=TRINITY_DN2787_c0_g1_i1;score=55
scaffold13|size664574	blastn	match_part	639516	639614	55	+	.	ID=scaffold13|size664574:hsp:39625:3.12.0.5;Parent=scaffold13|size664574:hit:19610:3.12.0.5;Target=TRINITY_DN2787_c0_g1_i1 116 217 +;Gap=M99
scaffold13|size664574	blastn	expressed_sequence_match	639052	645384	94	+	.	ID=scaffold13|size664574:hit:19611:3.12.0.5;Name=TRINITY_DN15476_c0_g2_i2;score=94
scaffold13|size664574	blastn	match_part	639052	639191	94	+	.	ID=scaffold13|size664574:hsp:39626:3.12.0.5;Parent=scaffold13|size664574:hit:19611:3.12.0.5;Target=TRINITY_DN15476_c0_g2_i2 140 277 +;Gap=M140
scaffold13|size664574	blastn	match_part	645173	645384	182	+	.	ID=scaffold13|size664574:hsp:39627:3.12.0.5;Parent=scaffold13|size664574:hit:19611:3.12.0.5;Target=TRINITY_DN15476_c0_g2_i2 209 420 +;Gap=M212
scaffold13|size664574	blastn	expressed_sequence_match	657148	657429	276	+	.	ID=scaffold13|size664574:hit:19612:3.12.0.5;Name=TRINITY_DN9913_c4_g20_i1;score=276
scaffold13|size664574	blastn	match_part	657148	657429	276	+	.	ID=scaffold13|size664574:hsp:39628:3.12.0.5;Parent=scaffold13|size664574:hit:19612:3.12.0.5;Target=TRINITY_DN9913_c4_g20_i1 1 282 +;Gap=M282
scaffold13|size664574	blastn	expressed_sequence_match	656820	657128	262	+	.	ID=scaffold13|size664574:hit:19613:3.12.0.5;Name=TRINITY_DN9913_c4_g6_i1;score=262
scaffold13|size664574	blastn	match_part	656820	657128	262	+	.	ID=scaffold13|size664574:hsp:39629:3.12.0.5;Parent=scaffold13|size664574:hit:19613:3.12.0.5;Target=TRINITY_DN9913_c4_g6_i1 1 313 +;Gap=M309
scaffold13|size664574	blastn	expressed_sequence_match	656464	656670	165	+	.	ID=scaffold13|size664574:hit:19614:3.12.0.5;Name=TRINITY_DN9913_c4_g35_i1;score=165
scaffold13|size664574	blastn	match_part	656464	656670	165	+	.	ID=scaffold13|size664574:hsp:39630:3.12.0.5;Parent=scaffold13|size664574:hit:19614:3.12.0.5;Target=TRINITY_DN9913_c4_g35_i1 1 207 +;Gap=M207
scaffold13|size664574	blastn	expressed_sequence_match	656672	656875	142	-	.	ID=scaffold13|size664574:hit:19615:3.12.0.5;Name=TRINITY_DN6083_c0_g3_i1;score=142
scaffold13|size664574	blastn	match_part	656672	656875	142	-	.	ID=scaffold13|size664574:hsp:39631:3.12.0.5;Parent=scaffold13|size664574:hit:19615:3.12.0.5;Target=TRINITY_DN6083_c0_g3_i1 15 220 +;Gap=M204
scaffold13|size664574	blastn	expressed_sequence_match	656766	657064	252	+	.	ID=scaffold13|size664574:hit:19616:3.12.0.5;Name=TRINITY_DN9913_c4_g37_i1;score=252
scaffold13|size664574	blastn	match_part	656766	657064	252	+	.	ID=scaffold13|size664574:hsp:39632:3.12.0.5;Parent=scaffold13|size664574:hit:19616:3.12.0.5;Target=TRINITY_DN9913_c4_g37_i1 1 303 +;Gap=M299
scaffold13|size664574	blastn	expressed_sequence_match	657011	657267	233	-	.	ID=scaffold13|size664574:hit:19617:3.12.0.5;Name=TRINITY_DN5711_c0_g1_i1;score=233
scaffold13|size664574	blastn	match_part	657011	657267	233	-	.	ID=scaffold13|size664574:hsp:39633:3.12.0.5;Parent=scaffold13|size664574:hit:19617:3.12.0.5;Target=TRINITY_DN5711_c0_g1_i1 1 257 +;Gap=M257
scaffold13|size664574	blastn	expressed_sequence_match	656672	656875	160	-	.	ID=scaffold13|size664574:hit:19618:3.12.0.5;Name=TRINITY_DN6083_c0_g4_i1;score=160
scaffold13|size664574	blastn	match_part	656672	656875	160	-	.	ID=scaffold13|size664574:hsp:39634:3.12.0.5;Parent=scaffold13|size664574:hit:19618:3.12.0.5;Target=TRINITY_DN6083_c0_g4_i1 15 220 +;Gap=M204
scaffold13|size664574	blastn	expressed_sequence_match	656051	656433	290	+	.	ID=scaffold13|size664574:hit:19619:3.12.0.5;Name=TRINITY_DN9913_c4_g22_i1;score=290
scaffold13|size664574	blastn	match_part	656051	656433	290	+	.	ID=scaffold13|size664574:hsp:39635:3.12.0.5;Parent=scaffold13|size664574:hit:19619:3.12.0.5;Target=TRINITY_DN9913_c4_g22_i1 2 383 +;Gap=M383
scaffold13|size664574	blastn	expressed_sequence_match	656593	656933	277	+	.	ID=scaffold13|size664574:hit:19620:3.12.0.5;Name=TRINITY_DN9913_c4_g9_i1;score=277
scaffold13|size664574	blastn	match_part	656593	656933	277	+	.	ID=scaffold13|size664574:hsp:39636:3.12.0.5;Parent=scaffold13|size664574:hit:19620:3.12.0.5;Target=TRINITY_DN9913_c4_g9_i1 12 356 +;Gap=M341
scaffold13|size664574	blastn	expressed_sequence_match	656371	656748	274	+	.	ID=scaffold13|size664574:hit:19621:3.12.0.5;Name=TRINITY_DN9913_c4_g1_i1;score=274
scaffold13|size664574	blastn	match_part	656371	656748	274	+	.	ID=scaffold13|size664574:hsp:39637:3.12.0.5;Parent=scaffold13|size664574:hit:19621:3.12.0.5;Target=TRINITY_DN9913_c4_g1_i1 1 380 +;Gap=M378
scaffold13|size664574	blastn	expressed_sequence_match	656231	656482	210	+	.	ID=scaffold13|size664574:hit:19622:3.12.0.5;Name=TRINITY_DN9913_c4_g38_i1;score=210
scaffold13|size664574	blastn	match_part	656231	656482	210	+	.	ID=scaffold13|size664574:hsp:39638:3.12.0.5;Parent=scaffold13|size664574:hit:19622:3.12.0.5;Target=TRINITY_DN9913_c4_g38_i1 1 252 +;Gap=M252
scaffold13|size664574	blastn	expressed_sequence_match	656203	656689	361	+	.	ID=scaffold13|size664574:hit:19623:3.12.0.5;Name=TRINITY_DN9913_c4_g1_i2;score=361
scaffold13|size664574	blastn	match_part	656203	656689	361	+	.	ID=scaffold13|size664574:hsp:39639:3.12.0.5;Parent=scaffold13|size664574:hit:19623:3.12.0.5;Target=TRINITY_DN9913_c4_g1_i2 1 487 +;Gap=M487
scaffold13|size664574	blastn	expressed_sequence_match	656911	657184	247	+	.	ID=scaffold13|size664574:hit:19624:3.12.0.5;Name=TRINITY_DN9913_c4_g11_i1;score=247
scaffold13|size664574	blastn	match_part	656911	657184	247	+	.	ID=scaffold13|size664574:hsp:39640:3.12.0.5;Parent=scaffold13|size664574:hit:19624:3.12.0.5;Target=TRINITY_DN9913_c4_g11_i1 1 276 +;Gap=M274
scaffold13|size664574	blastn	expressed_sequence_match	656101	656320	198	+	.	ID=scaffold13|size664574:hit:19625:3.12.0.5;Name=TRINITY_DN9913_c4_g23_i1;score=198
scaffold13|size664574	blastn	match_part	656101	656320	198	+	.	ID=scaffold13|size664574:hsp:39641:3.12.0.5;Parent=scaffold13|size664574:hit:19625:3.12.0.5;Target=TRINITY_DN9913_c4_g23_i1 3 223 +;Gap=M220
scaffold13|size664574	blastn	expressed_sequence_match	656889	657406	469	+	.	ID=scaffold13|size664574:hit:19626:3.12.0.5;Name=TRINITY_DN9913_c4_g24_i1;score=469
scaffold13|size664574	blastn	match_part	656889	657406	469	+	.	ID=scaffold13|size664574:hsp:39642:3.12.0.5;Parent=scaffold13|size664574:hit:19626:3.12.0.5;Target=TRINITY_DN9913_c4_g24_i1 1 521 +;Gap=M518
scaffold13|size664574	blastn	expressed_sequence_match	656186	656532	269	+	.	ID=scaffold13|size664574:hit:19627:3.12.0.5;Name=TRINITY_DN9913_c4_g1_i3;score=269
scaffold13|size664574	blastn	match_part	656186	656532	269	+	.	ID=scaffold13|size664574:hsp:39643:3.12.0.5;Parent=scaffold13|size664574:hit:19627:3.12.0.5;Target=TRINITY_DN9913_c4_g1_i3 1 347 +;Gap=M347
scaffold13|size664574	blastn	expressed_sequence_match	656954	657213	221	+	.	ID=scaffold13|size664574:hit:19628:3.12.0.5;Name=TRINITY_DN9913_c4_g11_i2;score=221
scaffold13|size664574	blastn	match_part	656954	657213	221	+	.	ID=scaffold13|size664574:hsp:39644:3.12.0.5;Parent=scaffold13|size664574:hit:19628:3.12.0.5;Target=TRINITY_DN9913_c4_g11_i2 1 262 +;Gap=M260
scaffold13|size664574	blastn	expressed_sequence_match	656101	656748	492	+	.	ID=scaffold13|size664574:hit:19629:3.12.0.5;Name=TRINITY_DN9913_c4_g26_i1;score=492
scaffold13|size664574	blastn	match_part	656101	656748	492	+	.	ID=scaffold13|size664574:hsp:39645:3.12.0.5;Parent=scaffold13|size664574:hit:19629:3.12.0.5;Target=TRINITY_DN9913_c4_g26_i1 3 653 +;Gap=M648
scaffold13|size664574	blastn	expressed_sequence_match	656820	657243	359	+	.	ID=scaffold13|size664574:hit:19630:3.12.0.5;Name=TRINITY_DN9913_c4_g11_i3;score=359
scaffold13|size664574	blastn	match_part	656820	657243	359	+	.	ID=scaffold13|size664574:hsp:39646:3.12.0.5;Parent=scaffold13|size664574:hit:19630:3.12.0.5;Target=TRINITY_DN9913_c4_g11_i3 1 428 +;Gap=M424
scaffold13|size664574	blastn	expressed_sequence_match	656517	656872	282	+	.	ID=scaffold13|size664574:hit:19631:3.12.0.5;Name=TRINITY_DN9913_c4_g2_i1;score=282
scaffold13|size664574	blastn	match_part	656517	656872	282	+	.	ID=scaffold13|size664574:hsp:39647:3.12.0.5;Parent=scaffold13|size664574:hit:19631:3.12.0.5;Target=TRINITY_DN9913_c4_g2_i1 1 358 +;Gap=M356
scaffold13|size664574	blastn	expressed_sequence_match	656441	657267	652	+	.	ID=scaffold13|size664574:hit:19632:3.12.0.5;Name=TRINITY_DN9913_c4_g11_i4;score=652
scaffold13|size664574	blastn	match_part	656441	657267	652	+	.	ID=scaffold13|size664574:hsp:39648:3.12.0.5;Parent=scaffold13|size664574:hit:19632:3.12.0.5;Target=TRINITY_DN9913_c4_g11_i4 1 833 +;Gap=M827
scaffold13|size664574	blastn	expressed_sequence_match	657148	657429	270	+	.	ID=scaffold13|size664574:hit:19633:3.12.0.5;Name=TRINITY_DN9913_c4_g29_i1;score=270
scaffold13|size664574	blastn	match_part	657148	657429	270	+	.	ID=scaffold13|size664574:hsp:39649:3.12.0.5;Parent=scaffold13|size664574:hit:19633:3.12.0.5;Target=TRINITY_DN9913_c4_g29_i1 1 282 +;Gap=M282
scaffold13|size664574	blastn	expressed_sequence_match	656512	656748	169	+	.	ID=scaffold13|size664574:hit:19634:3.12.0.5;Name=TRINITY_DN9913_c4_g3_i1;score=169
scaffold13|size664574	blastn	match_part	656512	656748	169	+	.	ID=scaffold13|size664574:hsp:39650:3.12.0.5;Parent=scaffold13|size664574:hit:19634:3.12.0.5;Target=TRINITY_DN9913_c4_g3_i1 1 239 +;Gap=M237
scaffold13|size664574	blastn	expressed_sequence_match	652617	658010	137	-	.	ID=scaffold13|size664574:hit:19635:3.12.0.5;Name=TRINITY_DN11730_c0_g2_i2;score=137
scaffold13|size664574	blastn	match_part	657824	658010	137	-	.	ID=scaffold13|size664574:hsp:39651:3.12.0.5;Parent=scaffold13|size664574:hit:19635:3.12.0.5;Target=TRINITY_DN11730_c0_g2_i2 193 382 +;Gap=M187
scaffold13|size664574	blastn	match_part	652617	652814	157	-	.	ID=scaffold13|size664574:hsp:39652:3.12.0.5;Parent=scaffold13|size664574:hit:19635:3.12.0.5;Target=TRINITY_DN11730_c0_g2_i2 186 382 +;Gap=M198
scaffold13|size664574	blastn	expressed_sequence_match	656124	656482	265	+	.	ID=scaffold13|size664574:hit:19636:3.12.0.5;Name=TRINITY_DN9913_c4_g4_i1;score=265
scaffold13|size664574	blastn	match_part	656124	656482	265	+	.	ID=scaffold13|size664574:hsp:39653:3.12.0.5;Parent=scaffold13|size664574:hit:19636:3.12.0.5;Target=TRINITY_DN9913_c4_g4_i1 1 360 +;Gap=M359
scaffold13|size664574	blastn	expressed_sequence_match	656820	657012	173	+	.	ID=scaffold13|size664574:hit:19637:3.12.0.5;Name=TRINITY_DN9913_c4_g31_i1;score=173
scaffold13|size664574	blastn	match_part	656820	657012	173	+	.	ID=scaffold13|size664574:hsp:39654:3.12.0.5;Parent=scaffold13|size664574:hit:19637:3.12.0.5;Target=TRINITY_DN9913_c4_g31_i1 1 195 +;Gap=M193
scaffold13|size664574	blastn	expressed_sequence_match	656578	656784	145	+	.	ID=scaffold13|size664574:hit:19638:3.12.0.5;Name=TRINITY_DN9913_c4_g13_i1;score=145
scaffold13|size664574	blastn	match_part	656578	656784	145	+	.	ID=scaffold13|size664574:hsp:39655:3.12.0.5;Parent=scaffold13|size664574:hit:19638:3.12.0.5;Target=TRINITY_DN9913_c4_g13_i1 1 209 +;Gap=M207
scaffold13|size664574	blastn	expressed_sequence_match	657328	657562	123	+	.	ID=scaffold13|size664574:hit:19639:3.12.0.5;Name=TRINITY_DN6853_c0_g2_i1;score=123
scaffold13|size664574	blastn	match_part	657328	657562	123	+	.	ID=scaffold13|size664574:hsp:39656:3.12.0.5;Parent=scaffold13|size664574:hit:19639:3.12.0.5;Target=TRINITY_DN6853_c0_g2_i1 1 244 +;Gap=M235
scaffold13|size664574	blastn	expressed_sequence_match	656124	656482	295	+	.	ID=scaffold13|size664574:hit:19640:3.12.0.5;Name=TRINITY_DN9913_c4_g4_i2;score=295
scaffold13|size664574	blastn	match_part	656124	656482	295	+	.	ID=scaffold13|size664574:hsp:39657:3.12.0.5;Parent=scaffold13|size664574:hit:19640:3.12.0.5;Target=TRINITY_DN9913_c4_g4_i2 1 360 +;Gap=M359
scaffold13|size664574	blastn	expressed_sequence_match	656786	657062	218	+	.	ID=scaffold13|size664574:hit:19641:3.12.0.5;Name=TRINITY_DN9913_c4_g34_i1;score=218
scaffold13|size664574	blastn	match_part	656786	657062	218	+	.	ID=scaffold13|size664574:hsp:39658:3.12.0.5;Parent=scaffold13|size664574:hit:19641:3.12.0.5;Target=TRINITY_DN9913_c4_g34_i1 1 281 +;Gap=M277
scaffold13|size664574	blastn	expressed_sequence_match	656699	656875	153	-	.	ID=scaffold13|size664574:hit:19642:3.12.0.5;Name=TRINITY_DN6083_c0_g1_i1;score=153
scaffold13|size664574	blastn	match_part	656699	656875	153	-	.	ID=scaffold13|size664574:hsp:39659:3.12.0.5;Parent=scaffold13|size664574:hit:19642:3.12.0.5;Target=TRINITY_DN6083_c0_g1_i1 15 191 +;Gap=M177
scaffold13|size664574	blastn	expressed_sequence_match	657328	657516	90	+	.	ID=scaffold13|size664574:hit:19643:3.12.0.5;Name=TRINITY_DN6853_c0_g3_i1;score=90
scaffold13|size664574	blastn	match_part	657328	657429	90	+	.	ID=scaffold13|size664574:hsp:39660:3.12.0.5;Parent=scaffold13|size664574:hit:19643:3.12.0.5;Target=TRINITY_DN6853_c0_g3_i1 1 102 +;Gap=M102
scaffold13|size664574	blastn	match_part	657445	657516	72	+	.	ID=scaffold13|size664574:hsp:39661:3.12.0.5;Parent=scaffold13|size664574:hit:19643:3.12.0.5;Target=TRINITY_DN6853_c0_g3_i1 140 211 +;Gap=M72
scaffold13|size664574	blastn	expressed_sequence_match	655636	656589	740	+	.	ID=scaffold13|size664574:hit:19644:3.12.0.5;Name=TRINITY_DN9913_c4_g4_i3;score=740
scaffold13|size664574	blastn	match_part	655636	656589	740	+	.	ID=scaffold13|size664574:hsp:39662:3.12.0.5;Parent=scaffold13|size664574:hit:19644:3.12.0.5;Target=TRINITY_DN9913_c4_g4_i3 20 973 +;Gap=M954
scaffold13|size664574	blastn	expressed_sequence_match	657010	657337	316	+	.	ID=scaffold13|size664574:hit:19645:3.12.0.5;Name=TRINITY_DN9913_c4_g18_i2;score=316
scaffold13|size664574	blastn	match_part	657010	657337	316	+	.	ID=scaffold13|size664574:hsp:39663:3.12.0.5;Parent=scaffold13|size664574:hit:19645:3.12.0.5;Target=TRINITY_DN9913_c4_g18_i2 18 345 +;Gap=M328
scaffold13|size664574	blastn	expressed_sequence_match	656672	656875	142	-	.	ID=scaffold13|size664574:hit:19646:3.12.0.5;Name=TRINITY_DN6083_c0_g2_i1;score=142
scaffold13|size664574	blastn	match_part	656672	656875	142	-	.	ID=scaffold13|size664574:hsp:39664:3.12.0.5;Parent=scaffold13|size664574:hit:19646:3.12.0.5;Target=TRINITY_DN6083_c0_g2_i1 15 220 +;Gap=M204
scaffold13|size664574	blastn	expressed_sequence_match	658541	658854	117	+	.	ID=scaffold13|size664574:hit:19647:3.12.0.5;Name=TRINITY_DN5341_c0_g1_i1;score=117
scaffold13|size664574	blastn	match_part	658541	658854	117	+	.	ID=scaffold13|size664574:hsp:39665:3.12.0.5;Parent=scaffold13|size664574:hit:19647:3.12.0.5;Target=TRINITY_DN5341_c0_g1_i1 146 458 +;Gap=M314
scaffold13|size664574	blastn	expressed_sequence_match	658541	658854	117	+	.	ID=scaffold13|size664574:hit:19648:3.12.0.5;Name=TRINITY_DN5341_c0_g1_i2;score=117
scaffold13|size664574	blastn	match_part	658541	658854	117	+	.	ID=scaffold13|size664574:hsp:39666:3.12.0.5;Parent=scaffold13|size664574:hit:19648:3.12.0.5;Target=TRINITY_DN5341_c0_g1_i2 91 403 +;Gap=M314
scaffold13|size664574	blastn	expressed_sequence_match	658541	658854	117	+	.	ID=scaffold13|size664574:hit:19649:3.12.0.5;Name=TRINITY_DN18006_c1_g1_i1;score=117
scaffold13|size664574	blastn	match_part	658541	658854	117	+	.	ID=scaffold13|size664574:hsp:39667:3.12.0.5;Parent=scaffold13|size664574:hit:19649:3.12.0.5;Target=TRINITY_DN18006_c1_g1_i1 85 397 +;Gap=M314
scaffold13|size664574	est2genome	expressed_sequence_match	502909	503147	865	+	.	ID=scaffold13|size664574:hit:19650:3.12.0.5;Name=TRINITY_DN1256_c0_g1_i1;score=865
scaffold13|size664574	est2genome	match_part	502909	503147	865	+	.	ID=scaffold13|size664574:hsp:39668:3.12.0.5;Parent=scaffold13|size664574:hit:19650:3.12.0.5;Target=TRINITY_DN1256_c0_g1_i1 12 261 -;Gap=M239
scaffold13|size664574	est2genome	expressed_sequence_match	513713	514712	4991	+	.	ID=scaffold13|size664574:hit:19651:3.12.0.5;Name=TRINITY_DN9332_c0_g1_i1;score=4991
scaffold13|size664574	est2genome	match_part	513713	514712	4991	+	.	ID=scaffold13|size664574:hsp:39669:3.12.0.5;Parent=scaffold13|size664574:hit:19651:3.12.0.5;Target=TRINITY_DN9332_c0_g1_i1 14 1013 +;Gap=M1000
scaffold13|size664574	est2genome	expressed_sequence_match	513608	514281	3358	+	.	ID=scaffold13|size664574:hit:19652:3.12.0.5;Name=TRINITY_DN16351_c0_g2_i1;score=3358
scaffold13|size664574	est2genome	match_part	513608	514281	3358	+	.	ID=scaffold13|size664574:hsp:39670:3.12.0.5;Parent=scaffold13|size664574:hit:19652:3.12.0.5;Target=TRINITY_DN16351_c0_g2_i1 1 675 -;Gap=M674
scaffold13|size664574	est2genome	expressed_sequence_match	514328	514901	2870	-	.	ID=scaffold13|size664574:hit:19653:3.12.0.5;Name=TRINITY_DN13998_c0_g1_i1;score=2870
scaffold13|size664574	est2genome	match_part	514328	514901	2870	-	.	ID=scaffold13|size664574:hsp:39671:3.12.0.5;Parent=scaffold13|size664574:hit:19653:3.12.0.5;Target=TRINITY_DN13998_c0_g1_i1 1 574 -;Gap=M574
scaffold13|size664574	est2genome	expressed_sequence_match	514137	514549	1554	+	.	ID=scaffold13|size664574:hit:19654:3.12.0.5;Name=TRINITY_DN1632_c0_g2_i1;score=1554
scaffold13|size664574	est2genome	match_part	514137	514549	1554	+	.	ID=scaffold13|size664574:hsp:39672:3.12.0.5;Parent=scaffold13|size664574:hit:19654:3.12.0.5;Target=TRINITY_DN1632_c0_g2_i1 11 430 +;Gap=M413
scaffold13|size664574	est2genome	expressed_sequence_match	524247	524549	1417	-	.	ID=scaffold13|size664574:hit:19655:3.12.0.5;Name=TRINITY_DN26073_c0_g1_i1;score=1417
scaffold13|size664574	est2genome	match_part	524247	524549	1417	-	.	ID=scaffold13|size664574:hsp:39673:3.12.0.5;Parent=scaffold13|size664574:hit:19655:3.12.0.5;Target=TRINITY_DN26073_c0_g1_i1 1 302 -;Gap=M303
scaffold13|size664574	est2genome	expressed_sequence_match	528823	529209	1833	-	.	ID=scaffold13|size664574:hit:19656:3.12.0.5;Name=TRINITY_DN3279_c0_g1_i1;score=1833
scaffold13|size664574	est2genome	match_part	528823	529209	1833	-	.	ID=scaffold13|size664574:hsp:39674:3.12.0.5;Parent=scaffold13|size664574:hit:19656:3.12.0.5;Target=TRINITY_DN3279_c0_g1_i1 1 388 +;Gap=M387
scaffold13|size664574	est2genome	expressed_sequence_match	538372	541851	17391	-	.	ID=scaffold13|size664574:hit:19657:3.12.0.5;Name=TRINITY_DN8914_c0_g1_i1;score=17391
scaffold13|size664574	est2genome	match_part	538372	541851	17391	-	.	ID=scaffold13|size664574:hsp:39675:3.12.0.5;Parent=scaffold13|size664574:hit:19657:3.12.0.5;Target=TRINITY_DN8914_c0_g1_i1 1 3480 +;Gap=M3480
scaffold13|size664574	est2genome	expressed_sequence_match	537912	539043	5660	-	.	ID=scaffold13|size664574:hit:19658:3.12.0.5;Name=TRINITY_DN106_c0_g1_i1;score=5660
scaffold13|size664574	est2genome	match_part	537912	539043	5660	-	.	ID=scaffold13|size664574:hsp:39676:3.12.0.5;Parent=scaffold13|size664574:hit:19658:3.12.0.5;Target=TRINITY_DN106_c0_g1_i1 1 1132 -;Gap=M1132
scaffold13|size664574	est2genome	expressed_sequence_match	538372	541851	16913	-	.	ID=scaffold13|size664574:hit:19659:3.12.0.5;Name=TRINITY_DN8914_c0_g1_i2;score=16913
scaffold13|size664574	est2genome	match_part	540552	541851	16913	-	.	ID=scaffold13|size664574:hsp:39677:3.12.0.5;Parent=scaffold13|size664574:hit:19659:3.12.0.5;Target=TRINITY_DN8914_c0_g1_i2 1 1300 +;Gap=M1300
scaffold13|size664574	est2genome	match_part	538372	540460	16913	-	.	ID=scaffold13|size664574:hsp:39678:3.12.0.5;Parent=scaffold13|size664574:hit:19659:3.12.0.5;Target=TRINITY_DN8914_c0_g1_i2 1301 3389 +;Gap=M2089
scaffold13|size664574	est2genome	expressed_sequence_match	537943	539693	8755	-	.	ID=scaffold13|size664574:hit:19660:3.12.0.5;Name=TRINITY_DN10191_c0_g1_i1;score=8755
scaffold13|size664574	est2genome	match_part	537943	539693	8755	-	.	ID=scaffold13|size664574:hsp:39679:3.12.0.5;Parent=scaffold13|size664574:hit:19660:3.12.0.5;Target=TRINITY_DN10191_c0_g1_i1 1 1751 -;Gap=M1751
scaffold13|size664574	est2genome	expressed_sequence_match	566874	567591	1071	-	.	ID=scaffold13|size664574:hit:19661:3.12.0.5;Name=TRINITY_DN10068_c0_g1_i1;score=1071
scaffold13|size664574	est2genome	match_part	567517	567591	1071	-	.	ID=scaffold13|size664574:hsp:39680:3.12.0.5;Parent=scaffold13|size664574:hit:19661:3.12.0.5;Target=TRINITY_DN10068_c0_g1_i1 11 95 +;Gap=M75
scaffold13|size664574	est2genome	match_part	567433	567472	1071	-	.	ID=scaffold13|size664574:hsp:39681:3.12.0.5;Parent=scaffold13|size664574:hit:19661:3.12.0.5;Target=TRINITY_DN10068_c0_g1_i1 96 137 +;Gap=M40
scaffold13|size664574	est2genome	match_part	567328	567390	1071	-	.	ID=scaffold13|size664574:hsp:39682:3.12.0.5;Parent=scaffold13|size664574:hit:19661:3.12.0.5;Target=TRINITY_DN10068_c0_g1_i1 138 203 +;Gap=M63
scaffold13|size664574	est2genome	match_part	567074	567212	1071	-	.	ID=scaffold13|size664574:hsp:39683:3.12.0.5;Parent=scaffold13|size664574:hit:19661:3.12.0.5;Target=TRINITY_DN10068_c0_g1_i1 204 342 +;Gap=M139
scaffold13|size664574	est2genome	match_part	566874	566945	1071	-	.	ID=scaffold13|size664574:hsp:39684:3.12.0.5;Parent=scaffold13|size664574:hit:19661:3.12.0.5;Target=TRINITY_DN10068_c0_g1_i1 343 414 +;Gap=M72
scaffold13|size664574	est2genome	expressed_sequence_match	566820	567456	1202	+	.	ID=scaffold13|size664574:hit:19662:3.12.0.5;Name=TRINITY_DN17453_c1_g4_i1;score=1202
scaffold13|size664574	est2genome	match_part	566820	566961	1202	+	.	ID=scaffold13|size664574:hsp:39685:3.12.0.5;Parent=scaffold13|size664574:hit:19662:3.12.0.5;Target=TRINITY_DN17453_c1_g4_i1 1 142 +;Gap=M142
scaffold13|size664574	est2genome	match_part	567090	567211	1202	+	.	ID=scaffold13|size664574:hsp:39686:3.12.0.5;Parent=scaffold13|size664574:hit:19662:3.12.0.5;Target=TRINITY_DN17453_c1_g4_i1 143 264 +;Gap=M122
scaffold13|size664574	est2genome	match_part	567319	567456	1202	+	.	ID=scaffold13|size664574:hsp:39687:3.12.0.5;Parent=scaffold13|size664574:hit:19662:3.12.0.5;Target=TRINITY_DN17453_c1_g4_i1 265 411 +;Gap=M138
scaffold13|size664574	est2genome	expressed_sequence_match	575770	578976	15252	-	.	ID=scaffold13|size664574:hit:19663:3.12.0.5;Name=TRINITY_DN17676_c0_g1_i1;score=15252
scaffold13|size664574	est2genome	match_part	575770	578976	15252	-	.	ID=scaffold13|size664574:hsp:39688:3.12.0.5;Parent=scaffold13|size664574:hit:19663:3.12.0.5;Target=TRINITY_DN17676_c0_g1_i1 1 3194 +;Gap=M3207
scaffold13|size664574	est2genome	expressed_sequence_match	578604	578976	1732	+	.	ID=scaffold13|size664574:hit:19664:3.12.0.5;Name=TRINITY_DN17676_c0_g2_i1;score=1732
scaffold13|size664574	est2genome	match_part	578604	578976	1732	+	.	ID=scaffold13|size664574:hsp:39689:3.12.0.5;Parent=scaffold13|size664574:hit:19664:3.12.0.5;Target=TRINITY_DN17676_c0_g2_i1 1 364 -;Gap=M373
scaffold13|size664574	est2genome	expressed_sequence_match	575748	578991	15896	-	.	ID=scaffold13|size664574:hit:19665:3.12.0.5;Name=TRINITY_DN9526_c0_g1_i1;score=15896
scaffold13|size664574	est2genome	match_part	575748	578991	15896	-	.	ID=scaffold13|size664574:hsp:39690:3.12.0.5;Parent=scaffold13|size664574:hit:19665:3.12.0.5;Target=TRINITY_DN9526_c0_g1_i1 1 3231 +;Gap=M3244
scaffold13|size664574	est2genome	expressed_sequence_match	579195	581362	10458	+	.	ID=scaffold13|size664574:hit:19666:3.12.0.5;Name=TRINITY_DN6859_c0_g1_i1;score=10458
scaffold13|size664574	est2genome	match_part	579195	579528	10458	+	.	ID=scaffold13|size664574:hsp:39691:3.12.0.5;Parent=scaffold13|size664574:hit:19666:3.12.0.5;Target=TRINITY_DN6859_c0_g1_i1 1762 2095 -;Gap=M334
scaffold13|size664574	est2genome	match_part	579602	581362	10458	+	.	ID=scaffold13|size664574:hsp:39692:3.12.0.5;Parent=scaffold13|size664574:hit:19666:3.12.0.5;Target=TRINITY_DN6859_c0_g1_i1 1 1761 -;Gap=M1761
scaffold13|size664574	est2genome	expressed_sequence_match	579195	581362	10840	+	.	ID=scaffold13|size664574:hit:19667:3.12.0.5;Name=TRINITY_DN6859_c0_g1_i2;score=10840
scaffold13|size664574	est2genome	match_part	579195	581362	10840	+	.	ID=scaffold13|size664574:hsp:39693:3.12.0.5;Parent=scaffold13|size664574:hit:19667:3.12.0.5;Target=TRINITY_DN6859_c0_g1_i2 1 2168 -;Gap=M2168
scaffold13|size664574	est2genome	expressed_sequence_match	586588	587209	2729	+	.	ID=scaffold13|size664574:hit:19668:3.12.0.5;Name=TRINITY_DN335_c0_g1_i1;score=2729
scaffold13|size664574	est2genome	match_part	586588	587209	2729	+	.	ID=scaffold13|size664574:hsp:39694:3.12.0.5;Parent=scaffold13|size664574:hit:19668:3.12.0.5;Target=TRINITY_DN335_c0_g1_i1 1 644 +;Gap=M622
scaffold13|size664574	est2genome	expressed_sequence_match	587205	587445	855	+	.	ID=scaffold13|size664574:hit:19669:3.12.0.5;Name=TRINITY_DN15798_c0_g1_i1;score=855
scaffold13|size664574	est2genome	match_part	587205	587445	855	+	.	ID=scaffold13|size664574:hsp:39695:3.12.0.5;Parent=scaffold13|size664574:hit:19669:3.12.0.5;Target=TRINITY_DN15798_c0_g1_i1 23 261 -;Gap=M241
scaffold13|size664574	est2genome	expressed_sequence_match	584534	585146	2662	-	.	ID=scaffold13|size664574:hit:19670:3.12.0.5;Name=TRINITY_DN5341_c0_g1_i1;score=2662
scaffold13|size664574	est2genome	match_part	584534	585146	2662	-	.	ID=scaffold13|size664574:hsp:39696:3.12.0.5;Parent=scaffold13|size664574:hit:19670:3.12.0.5;Target=TRINITY_DN5341_c0_g1_i1 1 640 -;Gap=M613
scaffold13|size664574	est2genome	expressed_sequence_match	584585	585146	2206	-	.	ID=scaffold13|size664574:hit:19671:3.12.0.5;Name=TRINITY_DN5341_c0_g1_i2;score=2206
scaffold13|size664574	est2genome	match_part	584585	585146	2206	-	.	ID=scaffold13|size664574:hsp:39697:3.12.0.5;Parent=scaffold13|size664574:hit:19671:3.12.0.5;Target=TRINITY_DN5341_c0_g1_i2 3 585 -;Gap=M562
scaffold13|size664574	est2genome	expressed_sequence_match	585149	586240	4269	-	.	ID=scaffold13|size664574:hit:19672:3.12.0.5;Name=TRINITY_DN3754_c0_g1_i1;score=4269
scaffold13|size664574	est2genome	match_part	585215	586240	4269	-	.	ID=scaffold13|size664574:hsp:39698:3.12.0.5;Parent=scaffold13|size664574:hit:19672:3.12.0.5;Target=TRINITY_DN3754_c0_g1_i1 188 1241 -;Gap=M1026
scaffold13|size664574	est2genome	match_part	585149	585194	4269	-	.	ID=scaffold13|size664574:hsp:39699:3.12.0.5;Parent=scaffold13|size664574:hit:19672:3.12.0.5;Target=TRINITY_DN3754_c0_g1_i1 137 187 -;Gap=M46
scaffold13|size664574	est2genome	expressed_sequence_match	584590	585120	2425	+	.	ID=scaffold13|size664574:hit:19673:3.12.0.5;Name=TRINITY_DN18006_c1_g1_i1;score=2425
scaffold13|size664574	est2genome	match_part	584590	585120	2425	+	.	ID=scaffold13|size664574:hsp:39700:3.12.0.5;Parent=scaffold13|size664574:hit:19673:3.12.0.5;Target=TRINITY_DN18006_c1_g1_i1 1 545 +;Gap=M531
scaffold13|size664574	est2genome	expressed_sequence_match	586147	586414	943	+	.	ID=scaffold13|size664574:hit:19674:3.12.0.5;Name=TRINITY_DN1851_c0_g1_i1;score=943
scaffold13|size664574	est2genome	match_part	586147	586414	943	+	.	ID=scaffold13|size664574:hsp:39701:3.12.0.5;Parent=scaffold13|size664574:hit:19674:3.12.0.5;Target=TRINITY_DN1851_c0_g1_i1 7 301 -;Gap=M268
scaffold13|size664574	est2genome	expressed_sequence_match	598852	603216	17296	+	.	ID=scaffold13|size664574:hit:19675:3.12.0.5;Name=TRINITY_DN9123_c0_g1_i1;score=17296
scaffold13|size664574	est2genome	match_part	598852	599189	17296	+	.	ID=scaffold13|size664574:hsp:39702:3.12.0.5;Parent=scaffold13|size664574:hit:19675:3.12.0.5;Target=TRINITY_DN9123_c0_g1_i1 1 338 +;Gap=M338
scaffold13|size664574	est2genome	match_part	599581	599784	17296	+	.	ID=scaffold13|size664574:hsp:39703:3.12.0.5;Parent=scaffold13|size664574:hit:19675:3.12.0.5;Target=TRINITY_DN9123_c0_g1_i1 339 542 +;Gap=M204
scaffold13|size664574	est2genome	match_part	599864	600766	17296	+	.	ID=scaffold13|size664574:hsp:39704:3.12.0.5;Parent=scaffold13|size664574:hit:19675:3.12.0.5;Target=TRINITY_DN9123_c0_g1_i1 543 1444 +;Gap=M903
scaffold13|size664574	est2genome	match_part	600851	601283	17296	+	.	ID=scaffold13|size664574:hsp:39705:3.12.0.5;Parent=scaffold13|size664574:hit:19675:3.12.0.5;Target=TRINITY_DN9123_c0_g1_i1 1445 1877 +;Gap=M433
scaffold13|size664574	est2genome	match_part	601370	601712	17296	+	.	ID=scaffold13|size664574:hsp:39706:3.12.0.5;Parent=scaffold13|size664574:hit:19675:3.12.0.5;Target=TRINITY_DN9123_c0_g1_i1 1878 2220 +;Gap=M343
scaffold13|size664574	est2genome	match_part	601804	603216	17296	+	.	ID=scaffold13|size664574:hsp:39707:3.12.0.5;Parent=scaffold13|size664574:hit:19675:3.12.0.5;Target=TRINITY_DN9123_c0_g1_i1 2221 3647 +;Gap=M1413
scaffold13|size664574	est2genome	expressed_sequence_match	598911	602111	12028	+	.	ID=scaffold13|size664574:hit:19676:3.12.0.5;Name=TRINITY_DN17092_c0_g1_i9;score=12028
scaffold13|size664574	est2genome	match_part	598911	599189	12028	+	.	ID=scaffold13|size664574:hsp:39708:3.12.0.5;Parent=scaffold13|size664574:hit:19676:3.12.0.5;Target=TRINITY_DN17092_c0_g1_i9 1 276 +;Gap=M279
scaffold13|size664574	est2genome	match_part	599581	599784	12028	+	.	ID=scaffold13|size664574:hsp:39709:3.12.0.5;Parent=scaffold13|size664574:hit:19676:3.12.0.5;Target=TRINITY_DN17092_c0_g1_i9 277 480 +;Gap=M204
scaffold13|size664574	est2genome	match_part	599864	600766	12028	+	.	ID=scaffold13|size664574:hsp:39710:3.12.0.5;Parent=scaffold13|size664574:hit:19676:3.12.0.5;Target=TRINITY_DN17092_c0_g1_i9 481 1382 +;Gap=M903
scaffold13|size664574	est2genome	match_part	600851	601283	12028	+	.	ID=scaffold13|size664574:hsp:39711:3.12.0.5;Parent=scaffold13|size664574:hit:19676:3.12.0.5;Target=TRINITY_DN17092_c0_g1_i9 1383 1815 +;Gap=M433
scaffold13|size664574	est2genome	match_part	601370	601712	12028	+	.	ID=scaffold13|size664574:hsp:39712:3.12.0.5;Parent=scaffold13|size664574:hit:19676:3.12.0.5;Target=TRINITY_DN17092_c0_g1_i9 1816 2158 +;Gap=M343
scaffold13|size664574	est2genome	match_part	601804	602111	12028	+	.	ID=scaffold13|size664574:hsp:39713:3.12.0.5;Parent=scaffold13|size664574:hit:19676:3.12.0.5;Target=TRINITY_DN17092_c0_g1_i9 2159 2466 +;Gap=M308
scaffold13|size664574	est2genome	expressed_sequence_match	598876	602037	12408	+	.	ID=scaffold13|size664574:hit:19677:3.12.0.5;Name=TRINITY_DN17092_c0_g1_i10;score=12408
scaffold13|size664574	est2genome	match_part	598876	599189	12408	+	.	ID=scaffold13|size664574:hsp:39714:3.12.0.5;Parent=scaffold13|size664574:hit:19677:3.12.0.5;Target=TRINITY_DN17092_c0_g1_i10 1 314 +;Gap=M314
scaffold13|size664574	est2genome	match_part	599581	599784	12408	+	.	ID=scaffold13|size664574:hsp:39715:3.12.0.5;Parent=scaffold13|size664574:hit:19677:3.12.0.5;Target=TRINITY_DN17092_c0_g1_i10 315 518 +;Gap=M204
scaffold13|size664574	est2genome	match_part	599864	600766	12408	+	.	ID=scaffold13|size664574:hsp:39716:3.12.0.5;Parent=scaffold13|size664574:hit:19677:3.12.0.5;Target=TRINITY_DN17092_c0_g1_i10 519 1420 +;Gap=M903
scaffold13|size664574	est2genome	match_part	600851	601283	12408	+	.	ID=scaffold13|size664574:hsp:39717:3.12.0.5;Parent=scaffold13|size664574:hit:19677:3.12.0.5;Target=TRINITY_DN17092_c0_g1_i10 1421 1853 +;Gap=M433
scaffold13|size664574	est2genome	match_part	601370	602037	12408	+	.	ID=scaffold13|size664574:hsp:39718:3.12.0.5;Parent=scaffold13|size664574:hit:19677:3.12.0.5;Target=TRINITY_DN17092_c0_g1_i10 1854 2521 +;Gap=M668
scaffold13|size664574	est2genome	expressed_sequence_match	598852	602013	12399	+	.	ID=scaffold13|size664574:hit:19678:3.12.0.5;Name=TRINITY_DN9123_c0_g1_i2;score=12399
scaffold13|size664574	est2genome	match_part	598852	599189	12399	+	.	ID=scaffold13|size664574:hsp:39719:3.12.0.5;Parent=scaffold13|size664574:hit:19678:3.12.0.5;Target=TRINITY_DN9123_c0_g1_i2 1 338 +;Gap=M338
scaffold13|size664574	est2genome	match_part	599581	599784	12399	+	.	ID=scaffold13|size664574:hsp:39720:3.12.0.5;Parent=scaffold13|size664574:hit:19678:3.12.0.5;Target=TRINITY_DN9123_c0_g1_i2 339 542 +;Gap=M204
scaffold13|size664574	est2genome	match_part	599864	600766	12399	+	.	ID=scaffold13|size664574:hsp:39721:3.12.0.5;Parent=scaffold13|size664574:hit:19678:3.12.0.5;Target=TRINITY_DN9123_c0_g1_i2 543 1444 +;Gap=M903
scaffold13|size664574	est2genome	match_part	600851	601283	12399	+	.	ID=scaffold13|size664574:hsp:39722:3.12.0.5;Parent=scaffold13|size664574:hit:19678:3.12.0.5;Target=TRINITY_DN9123_c0_g1_i2 1445 1877 +;Gap=M433
scaffold13|size664574	est2genome	match_part	601370	602013	12399	+	.	ID=scaffold13|size664574:hsp:39723:3.12.0.5;Parent=scaffold13|size664574:hit:19678:3.12.0.5;Target=TRINITY_DN9123_c0_g1_i2 1878 2521 +;Gap=M644
scaffold13|size664574	est2genome	expressed_sequence_match	600744	601677	4191	+	.	ID=scaffold13|size664574:hit:19679:3.12.0.5;Name=TRINITY_DN17092_c0_g1_i1;score=4191
scaffold13|size664574	est2genome	match_part	600744	601283	4191	+	.	ID=scaffold13|size664574:hsp:39724:3.12.0.5;Parent=scaffold13|size664574:hit:19679:3.12.0.5;Target=TRINITY_DN17092_c0_g1_i1 1 540 +;Gap=M540
scaffold13|size664574	est2genome	match_part	601370	601677	4191	+	.	ID=scaffold13|size664574:hsp:39725:3.12.0.5;Parent=scaffold13|size664574:hit:19679:3.12.0.5;Target=TRINITY_DN17092_c0_g1_i1 541 848 +;Gap=M308
scaffold13|size664574	est2genome	expressed_sequence_match	599167	599974	3477	+	.	ID=scaffold13|size664574:hit:19680:3.12.0.5;Name=TRINITY_DN17092_c0_g1_i2;score=3477
scaffold13|size664574	est2genome	match_part	599167	599784	3477	+	.	ID=scaffold13|size664574:hsp:39726:3.12.0.5;Parent=scaffold13|size664574:hit:19680:3.12.0.5;Target=TRINITY_DN17092_c0_g1_i2 1 617 +;Gap=M618
scaffold13|size664574	est2genome	match_part	599864	599974	3477	+	.	ID=scaffold13|size664574:hsp:39727:3.12.0.5;Parent=scaffold13|size664574:hit:19680:3.12.0.5;Target=TRINITY_DN17092_c0_g1_i2 618 728 +;Gap=M111
scaffold13|size664574	est2genome	expressed_sequence_match	598876	602111	14708	+	.	ID=scaffold13|size664574:hit:19681:3.12.0.5;Name=TRINITY_DN17092_c0_g1_i3;score=14708
scaffold13|size664574	est2genome	match_part	598876	599784	14708	+	.	ID=scaffold13|size664574:hsp:39728:3.12.0.5;Parent=scaffold13|size664574:hit:19681:3.12.0.5;Target=TRINITY_DN17092_c0_g1_i3 1 911 +;Gap=M909
scaffold13|size664574	est2genome	match_part	599864	600766	14708	+	.	ID=scaffold13|size664574:hsp:39729:3.12.0.5;Parent=scaffold13|size664574:hit:19681:3.12.0.5;Target=TRINITY_DN17092_c0_g1_i3 912 1813 +;Gap=M903
scaffold13|size664574	est2genome	match_part	600851	601283	14708	+	.	ID=scaffold13|size664574:hsp:39730:3.12.0.5;Parent=scaffold13|size664574:hit:19681:3.12.0.5;Target=TRINITY_DN17092_c0_g1_i3 1814 2246 +;Gap=M433
scaffold13|size664574	est2genome	match_part	601370	602111	14708	+	.	ID=scaffold13|size664574:hsp:39731:3.12.0.5;Parent=scaffold13|size664574:hit:19681:3.12.0.5;Target=TRINITY_DN17092_c0_g1_i3 2247 2988 +;Gap=M742
scaffold13|size664574	est2genome	expressed_sequence_match	598876	602111	14746	+	.	ID=scaffold13|size664574:hit:19682:3.12.0.5;Name=TRINITY_DN17092_c0_g1_i4;score=14746
scaffold13|size664574	est2genome	match_part	598876	599784	14746	+	.	ID=scaffold13|size664574:hsp:39732:3.12.0.5;Parent=scaffold13|size664574:hit:19682:3.12.0.5;Target=TRINITY_DN17092_c0_g1_i4 1 911 +;Gap=M909
scaffold13|size664574	est2genome	match_part	599864	600766	14746	+	.	ID=scaffold13|size664574:hsp:39733:3.12.0.5;Parent=scaffold13|size664574:hit:19682:3.12.0.5;Target=TRINITY_DN17092_c0_g1_i4 912 1813 +;Gap=M903
scaffold13|size664574	est2genome	match_part	600851	601712	14746	+	.	ID=scaffold13|size664574:hsp:39734:3.12.0.5;Parent=scaffold13|size664574:hit:19682:3.12.0.5;Target=TRINITY_DN17092_c0_g1_i4 1814 2675 +;Gap=M862
scaffold13|size664574	est2genome	match_part	601804	602111	14746	+	.	ID=scaffold13|size664574:hsp:39735:3.12.0.5;Parent=scaffold13|size664574:hit:19682:3.12.0.5;Target=TRINITY_DN17092_c0_g1_i4 2676 2983 +;Gap=M308
scaffold13|size664574	est2genome	expressed_sequence_match	599126	599680	2670	+	.	ID=scaffold13|size664574:hit:19683:3.12.0.5;Name=TRINITY_DN5855_c0_g1_i1;score=2670
scaffold13|size664574	est2genome	match_part	599126	599680	2670	+	.	ID=scaffold13|size664574:hsp:39736:3.12.0.5;Parent=scaffold13|size664574:hit:19683:3.12.0.5;Target=TRINITY_DN5855_c0_g1_i1 1 556 -;Gap=M555
scaffold13|size664574	est2genome	expressed_sequence_match	598911	599950	3057	+	.	ID=scaffold13|size664574:hit:19684:3.12.0.5;Name=TRINITY_DN17092_c0_g1_i5;score=3057
scaffold13|size664574	est2genome	match_part	598911	599189	3057	+	.	ID=scaffold13|size664574:hsp:39737:3.12.0.5;Parent=scaffold13|size664574:hit:19684:3.12.0.5;Target=TRINITY_DN17092_c0_g1_i5 1 276 +;Gap=M279
scaffold13|size664574	est2genome	match_part	599581	599950	3057	+	.	ID=scaffold13|size664574:hsp:39738:3.12.0.5;Parent=scaffold13|size664574:hit:19684:3.12.0.5;Target=TRINITY_DN17092_c0_g1_i5 277 646 +;Gap=M370
scaffold13|size664574	est2genome	expressed_sequence_match	599167	599950	3786	+	.	ID=scaffold13|size664574:hit:19685:3.12.0.5;Name=TRINITY_DN17092_c0_g1_i6;score=3786
scaffold13|size664574	est2genome	match_part	599167	599950	3786	+	.	ID=scaffold13|size664574:hsp:39739:3.12.0.5;Parent=scaffold13|size664574:hit:19685:3.12.0.5;Target=TRINITY_DN17092_c0_g1_i6 1 783 +;Gap=M784
scaffold13|size664574	est2genome	expressed_sequence_match	598911	602037	12587	+	.	ID=scaffold13|size664574:hit:19686:3.12.0.5;Name=TRINITY_DN17092_c0_g1_i7;score=12587
scaffold13|size664574	est2genome	match_part	598911	599189	12587	+	.	ID=scaffold13|size664574:hsp:39740:3.12.0.5;Parent=scaffold13|size664574:hit:19686:3.12.0.5;Target=TRINITY_DN17092_c0_g1_i7 1 276 +;Gap=M279
scaffold13|size664574	est2genome	match_part	599581	599784	12587	+	.	ID=scaffold13|size664574:hsp:39741:3.12.0.5;Parent=scaffold13|size664574:hit:19686:3.12.0.5;Target=TRINITY_DN17092_c0_g1_i7 277 480 +;Gap=M204
scaffold13|size664574	est2genome	match_part	599864	600766	12587	+	.	ID=scaffold13|size664574:hsp:39742:3.12.0.5;Parent=scaffold13|size664574:hit:19686:3.12.0.5;Target=TRINITY_DN17092_c0_g1_i7 481 1382 +;Gap=M903
scaffold13|size664574	est2genome	match_part	600851	602037	12587	+	.	ID=scaffold13|size664574:hsp:39743:3.12.0.5;Parent=scaffold13|size664574:hit:19686:3.12.0.5;Target=TRINITY_DN17092_c0_g1_i7 1383 2569 +;Gap=M1187
scaffold13|size664574	est2genome	expressed_sequence_match	598876	602111	14258	+	.	ID=scaffold13|size664574:hit:19687:3.12.0.5;Name=TRINITY_DN17092_c0_g1_i8;score=14258
scaffold13|size664574	est2genome	match_part	598876	599784	14258	+	.	ID=scaffold13|size664574:hsp:39744:3.12.0.5;Parent=scaffold13|size664574:hit:19687:3.12.0.5;Target=TRINITY_DN17092_c0_g1_i8 1 911 +;Gap=M909
scaffold13|size664574	est2genome	match_part	599864	600766	14258	+	.	ID=scaffold13|size664574:hsp:39745:3.12.0.5;Parent=scaffold13|size664574:hit:19687:3.12.0.5;Target=TRINITY_DN17092_c0_g1_i8 912 1813 +;Gap=M903
scaffold13|size664574	est2genome	match_part	600851	601283	14258	+	.	ID=scaffold13|size664574:hsp:39746:3.12.0.5;Parent=scaffold13|size664574:hit:19687:3.12.0.5;Target=TRINITY_DN17092_c0_g1_i8 1814 2246 +;Gap=M433
scaffold13|size664574	est2genome	match_part	601370	601712	14258	+	.	ID=scaffold13|size664574:hsp:39747:3.12.0.5;Parent=scaffold13|size664574:hit:19687:3.12.0.5;Target=TRINITY_DN17092_c0_g1_i8 2247 2589 +;Gap=M343
scaffold13|size664574	est2genome	match_part	601804	602111	14258	+	.	ID=scaffold13|size664574:hsp:39748:3.12.0.5;Parent=scaffold13|size664574:hit:19687:3.12.0.5;Target=TRINITY_DN17092_c0_g1_i8 2590 2897 +;Gap=M308
scaffold13|size664574	est2genome	expressed_sequence_match	612159	614412	8727	-	.	ID=scaffold13|size664574:hit:19688:3.12.0.5;Name=TRINITY_DN16671_c0_g1_i11;score=8727
scaffold13|size664574	est2genome	match_part	613939	614412	8727	-	.	ID=scaffold13|size664574:hsp:39749:3.12.0.5;Parent=scaffold13|size664574:hit:19688:3.12.0.5;Target=TRINITY_DN16671_c0_g1_i11 1 489 +;Gap=M474
scaffold13|size664574	est2genome	match_part	612781	613558	8727	-	.	ID=scaffold13|size664574:hsp:39750:3.12.0.5;Parent=scaffold13|size664574:hit:19688:3.12.0.5;Target=TRINITY_DN16671_c0_g1_i11 490 1267 +;Gap=M778
scaffold13|size664574	est2genome	match_part	612159	612693	8727	-	.	ID=scaffold13|size664574:hsp:39751:3.12.0.5;Parent=scaffold13|size664574:hit:19688:3.12.0.5;Target=TRINITY_DN16671_c0_g1_i11 1268 1802 +;Gap=M535
scaffold13|size664574	est2genome	expressed_sequence_match	611271	614414	12403	-	.	ID=scaffold13|size664574:hit:19689:3.12.0.5;Name=TRINITY_DN8083_c0_g1_i2;score=12403
scaffold13|size664574	est2genome	match_part	613939	614414	12403	-	.	ID=scaffold13|size664574:hsp:39752:3.12.0.5;Parent=scaffold13|size664574:hit:19689:3.12.0.5;Target=TRINITY_DN8083_c0_g1_i2 2135 2625 -;Gap=M476
scaffold13|size664574	est2genome	match_part	612159	613472	12403	-	.	ID=scaffold13|size664574:hsp:39753:3.12.0.5;Parent=scaffold13|size664574:hit:19689:3.12.0.5;Target=TRINITY_DN8083_c0_g1_i2 821 2134 -;Gap=M1314
scaffold13|size664574	est2genome	match_part	611271	612070	12403	-	.	ID=scaffold13|size664574:hsp:39754:3.12.0.5;Parent=scaffold13|size664574:hit:19689:3.12.0.5;Target=TRINITY_DN8083_c0_g1_i2 6 820 -;Gap=M800
scaffold13|size664574	est2genome	expressed_sequence_match	611271	614414	12209	-	.	ID=scaffold13|size664574:hit:19690:3.12.0.5;Name=TRINITY_DN8083_c0_g1_i4;score=12209
scaffold13|size664574	est2genome	match_part	613939	614414	12209	-	.	ID=scaffold13|size664574:hsp:39755:3.12.0.5;Parent=scaffold13|size664574:hit:19690:3.12.0.5;Target=TRINITY_DN8083_c0_g1_i4 2102 2592 -;Gap=M476
scaffold13|size664574	est2genome	match_part	612781	613526	12209	-	.	ID=scaffold13|size664574:hsp:39756:3.12.0.5;Parent=scaffold13|size664574:hit:19690:3.12.0.5;Target=TRINITY_DN8083_c0_g1_i4 1356 2101 -;Gap=M746
scaffold13|size664574	est2genome	match_part	612159	612693	12209	-	.	ID=scaffold13|size664574:hsp:39757:3.12.0.5;Parent=scaffold13|size664574:hit:19690:3.12.0.5;Target=TRINITY_DN8083_c0_g1_i4 821 1355 -;Gap=M535
scaffold13|size664574	est2genome	match_part	611271	612070	12209	-	.	ID=scaffold13|size664574:hsp:39758:3.12.0.5;Parent=scaffold13|size664574:hit:19690:3.12.0.5;Target=TRINITY_DN8083_c0_g1_i4 6 820 -;Gap=M800
scaffold13|size664574	est2genome	expressed_sequence_match	611033	611324	1300	+	.	ID=scaffold13|size664574:hit:19691:3.12.0.5;Name=TRINITY_DN5540_c0_g1_i1;score=1300
scaffold13|size664574	est2genome	match_part	611033	611324	1300	+	.	ID=scaffold13|size664574:hsp:39759:3.12.0.5;Parent=scaffold13|size664574:hit:19691:3.12.0.5;Target=TRINITY_DN5540_c0_g1_i1 1 294 -;Gap=M292
scaffold13|size664574	est2genome	expressed_sequence_match	611271	614414	12662	-	.	ID=scaffold13|size664574:hit:19692:3.12.0.5;Name=TRINITY_DN8083_c0_g1_i5;score=12662
scaffold13|size664574	est2genome	match_part	613939	614414	12662	-	.	ID=scaffold13|size664574:hsp:39760:3.12.0.5;Parent=scaffold13|size664574:hit:19692:3.12.0.5;Target=TRINITY_DN8083_c0_g1_i5 2189 2679 -;Gap=M476
scaffold13|size664574	est2genome	match_part	612159	613526	12662	-	.	ID=scaffold13|size664574:hsp:39761:3.12.0.5;Parent=scaffold13|size664574:hit:19692:3.12.0.5;Target=TRINITY_DN8083_c0_g1_i5 821 2188 -;Gap=M1368
scaffold13|size664574	est2genome	match_part	611271	612070	12662	-	.	ID=scaffold13|size664574:hsp:39762:3.12.0.5;Parent=scaffold13|size664574:hit:19692:3.12.0.5;Target=TRINITY_DN8083_c0_g1_i5 6 820 -;Gap=M800
scaffold13|size664574	est2genome	expressed_sequence_match	611271	614180	10837	-	.	ID=scaffold13|size664574:hit:19693:3.12.0.5;Name=TRINITY_DN8083_c0_g1_i7;score=10837
scaffold13|size664574	est2genome	match_part	613939	614180	10837	-	.	ID=scaffold13|size664574:hsp:39763:3.12.0.5;Parent=scaffold13|size664574:hit:19693:3.12.0.5;Target=TRINITY_DN8083_c0_g1_i7 2048 2303 -;Gap=M242
scaffold13|size664574	est2genome	match_part	612781	613472	10837	-	.	ID=scaffold13|size664574:hsp:39764:3.12.0.5;Parent=scaffold13|size664574:hit:19693:3.12.0.5;Target=TRINITY_DN8083_c0_g1_i7 1356 2047 -;Gap=M692
scaffold13|size664574	est2genome	match_part	612159	612693	10837	-	.	ID=scaffold13|size664574:hsp:39765:3.12.0.5;Parent=scaffold13|size664574:hit:19693:3.12.0.5;Target=TRINITY_DN8083_c0_g1_i7 821 1355 -;Gap=M535
scaffold13|size664574	est2genome	match_part	611271	612070	10837	-	.	ID=scaffold13|size664574:hsp:39766:3.12.0.5;Parent=scaffold13|size664574:hit:19693:3.12.0.5;Target=TRINITY_DN8083_c0_g1_i7 6 820 -;Gap=M800
scaffold13|size664574	est2genome	expressed_sequence_match	611304	614412	14121	-	.	ID=scaffold13|size664574:hit:19694:3.12.0.5;Name=TRINITY_DN16671_c0_g1_i2;score=14121
scaffold13|size664574	est2genome	match_part	612159	614412	14121	-	.	ID=scaffold13|size664574:hsp:39767:3.12.0.5;Parent=scaffold13|size664574:hit:19694:3.12.0.5;Target=TRINITY_DN16671_c0_g1_i2 1 2269 +;Gap=M2254
scaffold13|size664574	est2genome	match_part	611304	612070	14121	-	.	ID=scaffold13|size664574:hsp:39768:3.12.0.5;Parent=scaffold13|size664574:hit:19694:3.12.0.5;Target=TRINITY_DN16671_c0_g1_i2 2270 3051 +;Gap=M767
scaffold13|size664574	est2genome	expressed_sequence_match	611304	614412	14580	-	.	ID=scaffold13|size664574:hit:19695:3.12.0.5;Name=TRINITY_DN16671_c0_g1_i6;score=14580
scaffold13|size664574	est2genome	match_part	611304	614412	14580	-	.	ID=scaffold13|size664574:hsp:39769:3.12.0.5;Parent=scaffold13|size664574:hit:19695:3.12.0.5;Target=TRINITY_DN16671_c0_g1_i6 1 3139 +;Gap=M3109
scaffold13|size664574	est2genome	expressed_sequence_match	612159	614412	8273	-	.	ID=scaffold13|size664574:hit:19696:3.12.0.5;Name=TRINITY_DN16671_c0_g1_i10;score=8273
scaffold13|size664574	est2genome	match_part	613939	614412	8273	-	.	ID=scaffold13|size664574:hsp:39770:3.12.0.5;Parent=scaffold13|size664574:hit:19696:3.12.0.5;Target=TRINITY_DN16671_c0_g1_i10 1 489 +;Gap=M474
scaffold13|size664574	est2genome	match_part	612781	613472	8273	-	.	ID=scaffold13|size664574:hsp:39771:3.12.0.5;Parent=scaffold13|size664574:hit:19696:3.12.0.5;Target=TRINITY_DN16671_c0_g1_i10 490 1181 +;Gap=M692
scaffold13|size664574	est2genome	match_part	612159	612693	8273	-	.	ID=scaffold13|size664574:hsp:39772:3.12.0.5;Parent=scaffold13|size664574:hit:19696:3.12.0.5;Target=TRINITY_DN16671_c0_g1_i10 1182 1716 +;Gap=M535
scaffold13|size664574	est2genome	expressed_sequence_match	614597	617218	12565	+	.	ID=scaffold13|size664574:hit:19697:3.12.0.5;Name=TRINITY_DN17453_c1_g6_i4;score=12565
scaffold13|size664574	est2genome	match_part	614597	617056	12565	+	.	ID=scaffold13|size664574:hsp:39773:3.12.0.5;Parent=scaffold13|size664574:hit:19697:3.12.0.5;Target=TRINITY_DN17453_c1_g6_i4 1 2462 +;Gap=M2460
scaffold13|size664574	est2genome	match_part	617149	617218	12565	+	.	ID=scaffold13|size664574:hsp:39774:3.12.0.5;Parent=scaffold13|size664574:hit:19697:3.12.0.5;Target=TRINITY_DN17453_c1_g6_i4 2463 2532 +;Gap=M70
scaffold13|size664574	est2genome	expressed_sequence_match	614562	617218	11992	+	.	ID=scaffold13|size664574:hit:19698:3.12.0.5;Name=TRINITY_DN17453_c1_g6_i1;score=11992
scaffold13|size664574	est2genome	match_part	614562	617056	11992	+	.	ID=scaffold13|size664574:hsp:39775:3.12.0.5;Parent=scaffold13|size664574:hit:19698:3.12.0.5;Target=TRINITY_DN17453_c1_g6_i1 1 2524 +;Gap=M2495
scaffold13|size664574	est2genome	match_part	617149	617218	11992	+	.	ID=scaffold13|size664574:hsp:39776:3.12.0.5;Parent=scaffold13|size664574:hit:19698:3.12.0.5;Target=TRINITY_DN17453_c1_g6_i1 2525 2594 +;Gap=M70
scaffold13|size664574	est2genome	expressed_sequence_match	614597	617525	14197	+	.	ID=scaffold13|size664574:hit:19699:3.12.0.5;Name=TRINITY_DN17453_c1_g6_i2;score=14197
scaffold13|size664574	est2genome	match_part	614597	617361	14197	+	.	ID=scaffold13|size664574:hsp:39777:3.12.0.5;Parent=scaffold13|size664574:hit:19699:3.12.0.5;Target=TRINITY_DN17453_c1_g6_i2 1 2767 +;Gap=M2765
scaffold13|size664574	est2genome	match_part	617383	617525	14197	+	.	ID=scaffold13|size664574:hsp:39778:3.12.0.5;Parent=scaffold13|size664574:hit:19699:3.12.0.5;Target=TRINITY_DN17453_c1_g6_i2 2768 2914 +;Gap=M143
scaffold13|size664574	est2genome	expressed_sequence_match	614441	617193	13696	+	.	ID=scaffold13|size664574:hit:19700:3.12.0.5;Name=TRINITY_DN8420_c0_g1_i1;score=13696
scaffold13|size664574	est2genome	match_part	614441	617193	13696	+	.	ID=scaffold13|size664574:hsp:39779:3.12.0.5;Parent=scaffold13|size664574:hit:19700:3.12.0.5;Target=TRINITY_DN8420_c0_g1_i1 1 2755 -;Gap=M2753
scaffold13|size664574	est2genome	expressed_sequence_match	614562	617525	13624	+	.	ID=scaffold13|size664574:hit:19701:3.12.0.5;Name=TRINITY_DN17453_c1_g6_i3;score=13624
scaffold13|size664574	est2genome	match_part	614562	617361	13624	+	.	ID=scaffold13|size664574:hsp:39780:3.12.0.5;Parent=scaffold13|size664574:hit:19701:3.12.0.5;Target=TRINITY_DN17453_c1_g6_i3 1 2829 +;Gap=M2800
scaffold13|size664574	est2genome	match_part	617383	617525	13624	+	.	ID=scaffold13|size664574:hsp:39781:3.12.0.5;Parent=scaffold13|size664574:hit:19701:3.12.0.5;Target=TRINITY_DN17453_c1_g6_i3 2830 2976 +;Gap=M143
scaffold13|size664574	est2genome	expressed_sequence_match	623429	624079	2753	+	.	ID=scaffold13|size664574:hit:19702:3.12.0.5;Name=TRINITY_DN5273_c0_g2_i1;score=2753
scaffold13|size664574	est2genome	match_part	623429	624079	2753	+	.	ID=scaffold13|size664574:hsp:39782:3.12.0.5;Parent=scaffold13|size664574:hit:19702:3.12.0.5;Target=TRINITY_DN5273_c0_g2_i1 6 652 -;Gap=M651
scaffold13|size664574	est2genome	expressed_sequence_match	623503	624113	2331	+	.	ID=scaffold13|size664574:hit:19703:3.12.0.5;Name=TRINITY_DN14359_c0_g3_i3;score=2331
scaffold13|size664574	est2genome	match_part	623503	624113	2331	+	.	ID=scaffold13|size664574:hsp:39783:3.12.0.5;Parent=scaffold13|size664574:hit:19703:3.12.0.5;Target=TRINITY_DN14359_c0_g3_i3 1 616 +;Gap=M611
scaffold13|size664574	est2genome	expressed_sequence_match	629854	633712	18244	-	.	ID=scaffold13|size664574:hit:19704:3.12.0.5;Name=TRINITY_DN7495_c0_g1_i1;score=18244
scaffold13|size664574	est2genome	match_part	631861	633712	18244	-	.	ID=scaffold13|size664574:hsp:39784:3.12.0.5;Parent=scaffold13|size664574:hit:19704:3.12.0.5;Target=TRINITY_DN7495_c0_g1_i1 1 1852 +;Gap=M1852
scaffold13|size664574	est2genome	match_part	630457	631777	18244	-	.	ID=scaffold13|size664574:hsp:39785:3.12.0.5;Parent=scaffold13|size664574:hit:19704:3.12.0.5;Target=TRINITY_DN7495_c0_g1_i1 1853 3173 +;Gap=M1321
scaffold13|size664574	est2genome	match_part	629854	630360	18244	-	.	ID=scaffold13|size664574:hsp:39786:3.12.0.5;Parent=scaffold13|size664574:hit:19704:3.12.0.5;Target=TRINITY_DN7495_c0_g1_i1 3174 3681 +;Gap=M507
scaffold13|size664574	est2genome	expressed_sequence_match	629862	633662	18385	-	.	ID=scaffold13|size664574:hit:19705:3.12.0.5;Name=TRINITY_DN16316_c0_g3_i1;score=18385
scaffold13|size664574	est2genome	match_part	630457	633662	18385	-	.	ID=scaffold13|size664574:hsp:39787:3.12.0.5;Parent=scaffold13|size664574:hit:19705:3.12.0.5;Target=TRINITY_DN16316_c0_g3_i1 1 3208 +;Gap=M3206
scaffold13|size664574	est2genome	match_part	629862	630360	18385	-	.	ID=scaffold13|size664574:hsp:39788:3.12.0.5;Parent=scaffold13|size664574:hit:19705:3.12.0.5;Target=TRINITY_DN16316_c0_g3_i1 3209 3708 +;Gap=M499
scaffold13|size664574	est2genome	expressed_sequence_match	629862	630478	3052	-	.	ID=scaffold13|size664574:hit:19706:3.12.0.5;Name=TRINITY_DN16316_c0_g3_i3;score=3052
scaffold13|size664574	est2genome	match_part	629862	630478	3052	-	.	ID=scaffold13|size664574:hsp:39789:3.12.0.5;Parent=scaffold13|size664574:hit:19706:3.12.0.5;Target=TRINITY_DN16316_c0_g3_i3 1 619 +;Gap=M617
scaffold13|size664574	est2genome	expressed_sequence_match	638962	639267	946	-	.	ID=scaffold13|size664574:hit:19707:3.12.0.5;Name=TRINITY_DN15389_c0_g1_i1;score=946
scaffold13|size664574	est2genome	match_part	639096	639267	946	-	.	ID=scaffold13|size664574:hsp:39790:3.12.0.5;Parent=scaffold13|size664574:hit:19707:3.12.0.5;Target=TRINITY_DN15389_c0_g1_i1 1 172 +;Gap=M172
scaffold13|size664574	est2genome	match_part	638962	639048	946	-	.	ID=scaffold13|size664574:hsp:39791:3.12.0.5;Parent=scaffold13|size664574:hit:19707:3.12.0.5;Target=TRINITY_DN15389_c0_g1_i1 173 265 +;Gap=M87
scaffold13|size664574	est2genome	expressed_sequence_match	640605	640859	1104	+	.	ID=scaffold13|size664574:hit:19708:3.12.0.5;Name=TRINITY_DN13298_c0_g1_i1;score=1104
scaffold13|size664574	est2genome	match_part	640605	640859	1104	+	.	ID=scaffold13|size664574:hsp:39792:3.12.0.5;Parent=scaffold13|size664574:hit:19708:3.12.0.5;Target=TRINITY_DN13298_c0_g1_i1 26 280 +;Gap=M255
scaffold13|size664574	est2genome	expressed_sequence_match	645288	645485	747	+	.	ID=scaffold13|size664574:hit:19709:3.12.0.5;Name=TRINITY_DN12621_c0_g3_i1;score=747
scaffold13|size664574	est2genome	match_part	645288	645485	747	+	.	ID=scaffold13|size664574:hsp:39793:3.12.0.5;Parent=scaffold13|size664574:hit:19709:3.12.0.5;Target=TRINITY_DN12621_c0_g3_i1 23 220 -;Gap=M198
scaffold13|size664574	est2genome	expressed_sequence_match	639617	639854	1045	-	.	ID=scaffold13|size664574:hit:19710:3.12.0.5;Name=TRINITY_DN9288_c0_g1_i1;score=1045
scaffold13|size664574	est2genome	match_part	639617	639854	1045	-	.	ID=scaffold13|size664574:hsp:39794:3.12.0.5;Parent=scaffold13|size664574:hit:19710:3.12.0.5;Target=TRINITY_DN9288_c0_g1_i1 19 255 +;Gap=M238
scaffold13|size664574	est2genome	expressed_sequence_match	639401	639614	945	+	.	ID=scaffold13|size664574:hit:19711:3.12.0.5;Name=TRINITY_DN2787_c0_g1_i1;score=945
scaffold13|size664574	est2genome	match_part	639401	639614	945	+	.	ID=scaffold13|size664574:hsp:39795:3.12.0.5;Parent=scaffold13|size664574:hit:19711:3.12.0.5;Target=TRINITY_DN2787_c0_g1_i1 1 217 +;Gap=M214
scaffold13|size664574	est2genome	expressed_sequence_match	644977	645407	1499	+	.	ID=scaffold13|size664574:hit:19712:3.12.0.5;Name=TRINITY_DN15476_c0_g2_i2;score=1499
scaffold13|size664574	est2genome	match_part	644977	645407	1499	+	.	ID=scaffold13|size664574:hsp:39796:3.12.0.5;Parent=scaffold13|size664574:hit:19712:3.12.0.5;Target=TRINITY_DN15476_c0_g2_i2 16 443 +;Gap=M431
scaffold13|size664574	est2genome	expressed_sequence_match	657148	657434	1414	-	.	ID=scaffold13|size664574:hit:19713:3.12.0.5;Name=TRINITY_DN9913_c4_g20_i1;score=1414
scaffold13|size664574	est2genome	match_part	657148	657434	1414	-	.	ID=scaffold13|size664574:hsp:39797:3.12.0.5;Parent=scaffold13|size664574:hit:19713:3.12.0.5;Target=TRINITY_DN9913_c4_g20_i1 1 288 -;Gap=M287
scaffold13|size664574	est2genome	expressed_sequence_match	656820	657128	1487	-	.	ID=scaffold13|size664574:hit:19714:3.12.0.5;Name=TRINITY_DN9913_c4_g6_i1;score=1487
scaffold13|size664574	est2genome	match_part	656820	657128	1487	-	.	ID=scaffold13|size664574:hsp:39798:3.12.0.5;Parent=scaffold13|size664574:hit:19714:3.12.0.5;Target=TRINITY_DN9913_c4_g6_i1 1 313 -;Gap=M309
scaffold13|size664574	est2genome	expressed_sequence_match	656464	656670	972	-	.	ID=scaffold13|size664574:hit:19715:3.12.0.5;Name=TRINITY_DN9913_c4_g35_i1;score=972
scaffold13|size664574	est2genome	match_part	656464	656670	972	-	.	ID=scaffold13|size664574:hsp:39799:3.12.0.5;Parent=scaffold13|size664574:hit:19715:3.12.0.5;Target=TRINITY_DN9913_c4_g35_i1 1 207 -;Gap=M207
scaffold13|size664574	est2genome	expressed_sequence_match	656672	656888	977	+	.	ID=scaffold13|size664574:hit:19716:3.12.0.5;Name=TRINITY_DN6083_c0_g3_i1;score=977
scaffold13|size664574	est2genome	match_part	656672	656888	977	+	.	ID=scaffold13|size664574:hsp:39800:3.12.0.5;Parent=scaffold13|size664574:hit:19716:3.12.0.5;Target=TRINITY_DN6083_c0_g3_i1 1 220 -;Gap=M217
scaffold13|size664574	est2genome	expressed_sequence_match	656766	657064	1437	-	.	ID=scaffold13|size664574:hit:19717:3.12.0.5;Name=TRINITY_DN9913_c4_g37_i1;score=1437
scaffold13|size664574	est2genome	match_part	656766	657064	1437	-	.	ID=scaffold13|size664574:hsp:39801:3.12.0.5;Parent=scaffold13|size664574:hit:19717:3.12.0.5;Target=TRINITY_DN9913_c4_g37_i1 1 303 -;Gap=M299
scaffold13|size664574	est2genome	expressed_sequence_match	657011	657267	1249	-	.	ID=scaffold13|size664574:hit:19718:3.12.0.5;Name=TRINITY_DN5711_c0_g1_i1;score=1249
scaffold13|size664574	est2genome	match_part	657011	657267	1249	-	.	ID=scaffold13|size664574:hsp:39802:3.12.0.5;Parent=scaffold13|size664574:hit:19718:3.12.0.5;Target=TRINITY_DN5711_c0_g1_i1 1 257 +;Gap=M257
scaffold13|size664574	est2genome	expressed_sequence_match	656672	656888	1004	+	.	ID=scaffold13|size664574:hit:19719:3.12.0.5;Name=TRINITY_DN6083_c0_g4_i1;score=1004
scaffold13|size664574	est2genome	match_part	656672	656888	1004	+	.	ID=scaffold13|size664574:hsp:39803:3.12.0.5;Parent=scaffold13|size664574:hit:19719:3.12.0.5;Target=TRINITY_DN6083_c0_g4_i1 1 220 -;Gap=M217
scaffold13|size664574	est2genome	expressed_sequence_match	656051	656433	1778	-	.	ID=scaffold13|size664574:hit:19720:3.12.0.5;Name=TRINITY_DN9913_c4_g22_i1;score=1778
scaffold13|size664574	est2genome	match_part	656051	656433	1778	-	.	ID=scaffold13|size664574:hsp:39804:3.12.0.5;Parent=scaffold13|size664574:hit:19720:3.12.0.5;Target=TRINITY_DN9913_c4_g22_i1 2 383 -;Gap=M383
scaffold13|size664574	est2genome	expressed_sequence_match	656582	656933	1658	+	.	ID=scaffold13|size664574:hit:19721:3.12.0.5;Name=TRINITY_DN9913_c4_g9_i1;score=1658
scaffold13|size664574	est2genome	match_part	656582	656933	1658	+	.	ID=scaffold13|size664574:hsp:39805:3.12.0.5;Parent=scaffold13|size664574:hit:19721:3.12.0.5;Target=TRINITY_DN9913_c4_g9_i1 1 356 +;Gap=M352
scaffold13|size664574	est2genome	expressed_sequence_match	656371	656748	1740	-	.	ID=scaffold13|size664574:hit:19722:3.12.0.5;Name=TRINITY_DN9913_c4_g1_i1;score=1740
scaffold13|size664574	est2genome	match_part	656371	656748	1740	-	.	ID=scaffold13|size664574:hsp:39806:3.12.0.5;Parent=scaffold13|size664574:hit:19722:3.12.0.5;Target=TRINITY_DN9913_c4_g1_i1 1 380 -;Gap=M378
scaffold13|size664574	est2genome	expressed_sequence_match	656231	656482	1197	-	.	ID=scaffold13|size664574:hit:19723:3.12.0.5;Name=TRINITY_DN9913_c4_g38_i1;score=1197
scaffold13|size664574	est2genome	match_part	656231	656482	1197	-	.	ID=scaffold13|size664574:hsp:39807:3.12.0.5;Parent=scaffold13|size664574:hit:19723:3.12.0.5;Target=TRINITY_DN9913_c4_g38_i1 1 252 -;Gap=M252
scaffold13|size664574	est2genome	expressed_sequence_match	656203	656693	2254	-	.	ID=scaffold13|size664574:hit:19724:3.12.0.5;Name=TRINITY_DN9913_c4_g1_i2;score=2254
scaffold13|size664574	est2genome	match_part	656203	656693	2254	-	.	ID=scaffold13|size664574:hsp:39808:3.12.0.5;Parent=scaffold13|size664574:hit:19724:3.12.0.5;Target=TRINITY_DN9913_c4_g1_i2 1 492 -;Gap=M491
scaffold13|size664574	est2genome	expressed_sequence_match	656911	657184	1336	-	.	ID=scaffold13|size664574:hit:19725:3.12.0.5;Name=TRINITY_DN9913_c4_g11_i1;score=1336
scaffold13|size664574	est2genome	match_part	656911	657184	1336	-	.	ID=scaffold13|size664574:hsp:39809:3.12.0.5;Parent=scaffold13|size664574:hit:19725:3.12.0.5;Target=TRINITY_DN9913_c4_g11_i1 1 276 -;Gap=M274
scaffold13|size664574	est2genome	expressed_sequence_match	656101	656350	1175	-	.	ID=scaffold13|size664574:hit:19726:3.12.0.5;Name=TRINITY_DN9913_c4_g23_i1;score=1175
scaffold13|size664574	est2genome	match_part	656101	656350	1175	-	.	ID=scaffold13|size664574:hsp:39810:3.12.0.5;Parent=scaffold13|size664574:hit:19726:3.12.0.5;Target=TRINITY_DN9913_c4_g23_i1 3 253 -;Gap=M250
scaffold13|size664574	est2genome	expressed_sequence_match	656889	657406	2526	-	.	ID=scaffold13|size664574:hit:19727:3.12.0.5;Name=TRINITY_DN9913_c4_g24_i1;score=2526
scaffold13|size664574	est2genome	match_part	656889	657406	2526	-	.	ID=scaffold13|size664574:hsp:39811:3.12.0.5;Parent=scaffold13|size664574:hit:19727:3.12.0.5;Target=TRINITY_DN9913_c4_g24_i1 1 521 -;Gap=M518
scaffold13|size664574	est2genome	expressed_sequence_match	656186	656534	1619	-	.	ID=scaffold13|size664574:hit:19728:3.12.0.5;Name=TRINITY_DN9913_c4_g1_i3;score=1619
scaffold13|size664574	est2genome	match_part	656186	656534	1619	-	.	ID=scaffold13|size664574:hsp:39812:3.12.0.5;Parent=scaffold13|size664574:hit:19728:3.12.0.5;Target=TRINITY_DN9913_c4_g1_i3 1 349 -;Gap=M349
scaffold13|size664574	est2genome	expressed_sequence_match	656954	657213	1248	-	.	ID=scaffold13|size664574:hit:19729:3.12.0.5;Name=TRINITY_DN9913_c4_g11_i2;score=1248
scaffold13|size664574	est2genome	match_part	656954	657213	1248	-	.	ID=scaffold13|size664574:hsp:39813:3.12.0.5;Parent=scaffold13|size664574:hit:19729:3.12.0.5;Target=TRINITY_DN9913_c4_g11_i2 1 262 -;Gap=M260
scaffold13|size664574	est2genome	expressed_sequence_match	656101	656748	3015	-	.	ID=scaffold13|size664574:hit:19730:3.12.0.5;Name=TRINITY_DN9913_c4_g26_i1;score=3015
scaffold13|size664574	est2genome	match_part	656101	656748	3015	-	.	ID=scaffold13|size664574:hsp:39814:3.12.0.5;Parent=scaffold13|size664574:hit:19730:3.12.0.5;Target=TRINITY_DN9913_c4_g26_i1 3 653 -;Gap=M648
scaffold13|size664574	est2genome	expressed_sequence_match	656820	657243	2035	-	.	ID=scaffold13|size664574:hit:19731:3.12.0.5;Name=TRINITY_DN9913_c4_g11_i3;score=2035
scaffold13|size664574	est2genome	match_part	656820	657243	2035	-	.	ID=scaffold13|size664574:hsp:39815:3.12.0.5;Parent=scaffold13|size664574:hit:19731:3.12.0.5;Target=TRINITY_DN9913_c4_g11_i3 1 428 -;Gap=M424
scaffold13|size664574	est2genome	expressed_sequence_match	656517	656872	1675	-	.	ID=scaffold13|size664574:hit:19732:3.12.0.5;Name=TRINITY_DN9913_c4_g2_i1;score=1675
scaffold13|size664574	est2genome	match_part	656517	656872	1675	-	.	ID=scaffold13|size664574:hsp:39816:3.12.0.5;Parent=scaffold13|size664574:hit:19732:3.12.0.5;Target=TRINITY_DN9913_c4_g2_i1 1 358 -;Gap=M356
scaffold13|size664574	est2genome	expressed_sequence_match	656441	657267	3891	-	.	ID=scaffold13|size664574:hit:19733:3.12.0.5;Name=TRINITY_DN9913_c4_g11_i4;score=3891
scaffold13|size664574	est2genome	match_part	656441	657267	3891	-	.	ID=scaffold13|size664574:hsp:39817:3.12.0.5;Parent=scaffold13|size664574:hit:19733:3.12.0.5;Target=TRINITY_DN9913_c4_g11_i4 1 833 -;Gap=M827
scaffold13|size664574	est2genome	expressed_sequence_match	657148	657429	1392	-	.	ID=scaffold13|size664574:hit:19734:3.12.0.5;Name=TRINITY_DN9913_c4_g29_i1;score=1392
scaffold13|size664574	est2genome	match_part	657148	657429	1392	-	.	ID=scaffold13|size664574:hsp:39818:3.12.0.5;Parent=scaffold13|size664574:hit:19734:3.12.0.5;Target=TRINITY_DN9913_c4_g29_i1 1 282 -;Gap=M282
scaffold13|size664574	est2genome	expressed_sequence_match	656512	656748	1089	-	.	ID=scaffold13|size664574:hit:19735:3.12.0.5;Name=TRINITY_DN9913_c4_g3_i1;score=1089
scaffold13|size664574	est2genome	match_part	656512	656748	1089	-	.	ID=scaffold13|size664574:hsp:39819:3.12.0.5;Parent=scaffold13|size664574:hit:19735:3.12.0.5;Target=TRINITY_DN9913_c4_g3_i1 1 239 -;Gap=M237
scaffold13|size664574	est2genome	expressed_sequence_match	652593	653397	1773	-	.	ID=scaffold13|size664574:hit:19736:3.12.0.5;Name=TRINITY_DN11730_c0_g2_i2;score=1773
scaffold13|size664574	est2genome	match_part	653259	653397	1773	-	.	ID=scaffold13|size664574:hsp:39820:3.12.0.5;Parent=scaffold13|size664574:hit:19736:3.12.0.5;Target=TRINITY_DN11730_c0_g2_i2 1 138 +;Gap=M139
scaffold13|size664574	est2genome	match_part	652593	652860	1773	-	.	ID=scaffold13|size664574:hsp:39821:3.12.0.5;Parent=scaffold13|size664574:hit:19736:3.12.0.5;Target=TRINITY_DN11730_c0_g2_i2 139 408 +;Gap=M268
scaffold13|size664574	est2genome	expressed_sequence_match	657800	658140	1523	-	.	ID=scaffold13|size664574:hit:19737:3.12.0.5;Name=TRINITY_DN11730_c0_g2_i2;score=1523
scaffold13|size664574	est2genome	match_part	657800	658140	1523	-	.	ID=scaffold13|size664574:hsp:39822:3.12.0.5;Parent=scaffold13|size664574:hit:19737:3.12.0.5;Target=TRINITY_DN11730_c0_g2_i2 64 408 +;Gap=M341
scaffold13|size664574	est2genome	expressed_sequence_match	656124	656482	1657	-	.	ID=scaffold13|size664574:hit:19738:3.12.0.5;Name=TRINITY_DN9913_c4_g4_i1;score=1657
scaffold13|size664574	est2genome	match_part	656124	656482	1657	-	.	ID=scaffold13|size664574:hsp:39823:3.12.0.5;Parent=scaffold13|size664574:hit:19738:3.12.0.5;Target=TRINITY_DN9913_c4_g4_i1 1 360 -;Gap=M359
scaffold13|size664574	est2genome	expressed_sequence_match	656820	657039	1042	-	.	ID=scaffold13|size664574:hit:19739:3.12.0.5;Name=TRINITY_DN9913_c4_g31_i1;score=1042
scaffold13|size664574	est2genome	match_part	656820	657039	1042	-	.	ID=scaffold13|size664574:hsp:39824:3.12.0.5;Parent=scaffold13|size664574:hit:19739:3.12.0.5;Target=TRINITY_DN9913_c4_g31_i1 1 224 -;Gap=M220
scaffold13|size664574	est2genome	expressed_sequence_match	656578	656784	948	-	.	ID=scaffold13|size664574:hit:19740:3.12.0.5;Name=TRINITY_DN9913_c4_g13_i1;score=948
scaffold13|size664574	est2genome	match_part	656578	656784	948	-	.	ID=scaffold13|size664574:hsp:39825:3.12.0.5;Parent=scaffold13|size664574:hit:19740:3.12.0.5;Target=TRINITY_DN9913_c4_g13_i1 1 209 -;Gap=M207
scaffold13|size664574	est2genome	expressed_sequence_match	657328	657591	1176	-	.	ID=scaffold13|size664574:hit:19741:3.12.0.5;Name=TRINITY_DN6853_c0_g2_i1;score=1176
scaffold13|size664574	est2genome	match_part	657328	657591	1176	-	.	ID=scaffold13|size664574:hsp:39826:3.12.0.5;Parent=scaffold13|size664574:hit:19741:3.12.0.5;Target=TRINITY_DN6853_c0_g2_i1 1 273 -;Gap=M264
scaffold13|size664574	est2genome	expressed_sequence_match	656124	656482	1702	-	.	ID=scaffold13|size664574:hit:19742:3.12.0.5;Name=TRINITY_DN9913_c4_g4_i2;score=1702
scaffold13|size664574	est2genome	match_part	656124	656482	1702	-	.	ID=scaffold13|size664574:hsp:39827:3.12.0.5;Parent=scaffold13|size664574:hit:19742:3.12.0.5;Target=TRINITY_DN9913_c4_g4_i2 1 360 -;Gap=M359
scaffold13|size664574	est2genome	expressed_sequence_match	656786	657062	1309	-	.	ID=scaffold13|size664574:hit:19743:3.12.0.5;Name=TRINITY_DN9913_c4_g34_i1;score=1309
scaffold13|size664574	est2genome	match_part	656786	657062	1309	-	.	ID=scaffold13|size664574:hsp:39828:3.12.0.5;Parent=scaffold13|size664574:hit:19743:3.12.0.5;Target=TRINITY_DN9913_c4_g34_i1 1 281 -;Gap=M277
scaffold13|size664574	est2genome	expressed_sequence_match	656677	656888	970	+	.	ID=scaffold13|size664574:hit:19744:3.12.0.5;Name=TRINITY_DN6083_c0_g1_i1;score=970
scaffold13|size664574	est2genome	match_part	656677	656888	970	+	.	ID=scaffold13|size664574:hsp:39829:3.12.0.5;Parent=scaffold13|size664574:hit:19744:3.12.0.5;Target=TRINITY_DN6083_c0_g1_i1 1 215 -;Gap=M212
scaffold13|size664574	est2genome	expressed_sequence_match	657328	657524	654	-	.	ID=scaffold13|size664574:hit:19745:3.12.0.5;Name=TRINITY_DN6853_c0_g3_i1;score=654
scaffold13|size664574	est2genome	match_part	657328	657524	654	-	.	ID=scaffold13|size664574:hsp:39830:3.12.0.5;Parent=scaffold13|size664574:hit:19745:3.12.0.5;Target=TRINITY_DN6853_c0_g3_i1 1 221 -;Gap=M197
scaffold13|size664574	est2genome	expressed_sequence_match	655617	656600	4562	-	.	ID=scaffold13|size664574:hit:19746:3.12.0.5;Name=TRINITY_DN9913_c4_g4_i3;score=4562
scaffold13|size664574	est2genome	match_part	655617	656600	4562	-	.	ID=scaffold13|size664574:hsp:39831:3.12.0.5;Parent=scaffold13|size664574:hit:19746:3.12.0.5;Target=TRINITY_DN9913_c4_g4_i3 1 984 -;Gap=M984
scaffold13|size664574	est2genome	expressed_sequence_match	656995	657337	1681	-	.	ID=scaffold13|size664574:hit:19747:3.12.0.5;Name=TRINITY_DN9913_c4_g18_i2;score=1681
scaffold13|size664574	est2genome	match_part	656995	657337	1681	-	.	ID=scaffold13|size664574:hsp:39832:3.12.0.5;Parent=scaffold13|size664574:hit:19747:3.12.0.5;Target=TRINITY_DN9913_c4_g18_i2 1 345 -;Gap=M343
scaffold13|size664574	est2genome	expressed_sequence_match	656672	656888	977	+	.	ID=scaffold13|size664574:hit:19748:3.12.0.5;Name=TRINITY_DN6083_c0_g2_i1;score=977
scaffold13|size664574	est2genome	match_part	656672	656888	977	+	.	ID=scaffold13|size664574:hsp:39833:3.12.0.5;Parent=scaffold13|size664574:hit:19748:3.12.0.5;Target=TRINITY_DN6083_c0_g2_i1 1 220 -;Gap=M217
scaffold13|size664574	est2genome	expressed_sequence_match	658408	659036	2342	-	.	ID=scaffold13|size664574:hit:19749:3.12.0.5;Name=TRINITY_DN5341_c0_g1_i1;score=2342
scaffold13|size664574	est2genome	match_part	658408	659036	2342	-	.	ID=scaffold13|size664574:hsp:39834:3.12.0.5;Parent=scaffold13|size664574:hit:19749:3.12.0.5;Target=TRINITY_DN5341_c0_g1_i1 20 640 -;Gap=M629
scaffold13|size664574	est2genome	expressed_sequence_match	658452	659036	2076	-	.	ID=scaffold13|size664574:hit:19750:3.12.0.5;Name=TRINITY_DN5341_c0_g1_i2;score=2076
scaffold13|size664574	est2genome	match_part	658452	659036	2076	-	.	ID=scaffold13|size664574:hsp:39835:3.12.0.5;Parent=scaffold13|size664574:hit:19750:3.12.0.5;Target=TRINITY_DN5341_c0_g1_i2 11 585 -;Gap=M585
scaffold13|size664574	est2genome	expressed_sequence_match	658455	659002	2104	-	.	ID=scaffold13|size664574:hit:19751:3.12.0.5;Name=TRINITY_DN18006_c1_g1_i1;score=2104
scaffold13|size664574	est2genome	match_part	658455	659002	2104	-	.	ID=scaffold13|size664574:hsp:39836:3.12.0.5;Parent=scaffold13|size664574:hit:19751:3.12.0.5;Target=TRINITY_DN18006_c1_g1_i1 10 545 -;Gap=M548
scaffold271|size146473	.	contig	1	145146	.	.	.	ID=scaffold271|size146473;Name=scaffold271|size146473
scaffold271|size146473	maker	gene	131376	136547	.	+	.	ID=CCRYP_018623|size146473-exonerate_protein2genome-gene-0.22;Name=CCRYP_018623|size146473-exonerate_protein2genome-gene-0.22;Alias=maker-scaffold271|size146473-exonerate_protein2genome-gene-0.22;
scaffold271|size146473	maker	mRNA	131376	136547	.	+	.	ID=CCRYP_018623|size146473-exonerate_protein2genome-gene-0.22-mRNA-1;Parent=CCRYP_018623|size146473-exonerate_protein2genome-gene-0.22;Name=CCRYP_018623|size146473-exonerate_protein2genome-gene-0.22-mRNA-1;Alias=maker-scaffold271|size146473-exonerate_protein2genome-gene-0.22-mRNA-1;_AED=0.01;_QI=141|1|1|1|0.5|0.33|3|2881|644;_eAED=0.01;score=4957;
scaffold271|size146473	maker	mRNA	131376	133565	.	+	.	ID=CCRYP_018623|size146473-exonerate_protein2genome-gene-0.22-mRNA-2;Parent=CCRYP_018623|size146473-exonerate_protein2genome-gene-0.22;Name=CCRYP_018623|size146473-exonerate_protein2genome-gene-0.22-mRNA-2;Alias=maker-scaffold271|size146473-exonerate_protein2genome-gene-0.22-mRNA-2;_AED=0.30;_QI=141|0|0.5|1|0|0.5|2|0|612;_eAED=0.30;score=1980;
scaffold271|size146473	maker	exon	131376	132270	.	+	.	ID=CCRYP_018623-RB|size146473-exonerate_protein2genome-gene-0.22-mRNA-1:exon:4536;Parent=CCRYP_018623-RB|size146473-exonerate_protein2genome-gene-0.22-mRNA-1,CCRYP_018623-RB|size146473-exonerate_protein2genome-gene-0.22-mRNA-2;
scaffold271|size146473	maker	exon	132385	134968	.	+	.	ID=CCRYP_018623-RB|size146473-exonerate_protein2genome-gene-0.22-mRNA-1:exon:4537;Parent=CCRYP_018623-RB|size146473-exonerate_protein2genome-gene-0.22-mRNA-1;
scaffold271|size146473	maker	exon	135070	136547	.	+	.	ID=CCRYP_018623-RB|size146473-exonerate_protein2genome-gene-0.22-mRNA-1:exon:4538;Parent=CCRYP_018623-RB|size146473-exonerate_protein2genome-gene-0.22-mRNA-1;
scaffold271|size146473	maker	exon	132481	133565	.	+	.	ID=CCRYP_018623-RA|size146473-exonerate_protein2genome-gene-0.22-mRNA-2:exon:4539;Parent=CCRYP_018623-RA|size146473-exonerate_protein2genome-gene-0.22-mRNA-2;
scaffold271|size146473	maker	five_prime_UTR	131376	131516	.	+	.	ID=CCRYP_018623-RB|size146473-exonerate_protein2genome-gene-0.22-mRNA-1:five_prime_utr;Parent=CCRYP_018623-RB|size146473-exonerate_protein2genome-gene-0.22-mRNA-1;
scaffold271|size146473	maker	CDS	131517	132270	.	+	0	ID=CCRYP_018623-RB|size146473-exonerate_protein2genome-gene-0.22-mRNA-1:cds;Parent=CCRYP_018623-RB|size146473-exonerate_protein2genome-gene-0.22-mRNA-1;
scaffold271|size146473	maker	CDS	132385	133565	.	+	2	ID=CCRYP_018623-RB|size146473-exonerate_protein2genome-gene-0.22-mRNA-1:cds;Parent=CCRYP_018623-RB|size146473-exonerate_protein2genome-gene-0.22-mRNA-1;
scaffold271|size146473	maker	three_prime_UTR	133566	134968	.	+	.	ID=CCRYP_018623-RB|size146473-exonerate_protein2genome-gene-0.22-mRNA-1:three_prime_utr;Parent=CCRYP_018623-RB|size146473-exonerate_protein2genome-gene-0.22-mRNA-1;
scaffold271|size146473	maker	three_prime_UTR	135070	136547	.	+	.	ID=CCRYP_018623-RB|size146473-exonerate_protein2genome-gene-0.22-mRNA-1:three_prime_utr;Parent=CCRYP_018623-RB|size146473-exonerate_protein2genome-gene-0.22-mRNA-1;
scaffold271|size146473	maker	five_prime_UTR	131376	131516	.	+	.	ID=CCRYP_018623-RA|size146473-exonerate_protein2genome-gene-0.22-mRNA-2:five_prime_utr;Parent=CCRYP_018623-RA|size146473-exonerate_protein2genome-gene-0.22-mRNA-2;
scaffold271|size146473	maker	CDS	131517	132270	.	+	0	ID=CCRYP_018623-RA|size146473-exonerate_protein2genome-gene-0.22-mRNA-2:cds;Parent=CCRYP_018623-RA|size146473-exonerate_protein2genome-gene-0.22-mRNA-2;
scaffold271|size146473	maker	CDS	132481	133565	.	+	2	ID=CCRYP_018623-RA|size146473-exonerate_protein2genome-gene-0.22-mRNA-2:cds;Parent=CCRYP_018623-RA|size146473-exonerate_protein2genome-gene-0.22-mRNA-2;
scaffold271|size146473	maker	gene	49534	51259	.	+	.	ID=CCRYP_018609|size146473-processed-gene-0.8;Name=CCRYP_018609|size146473-processed-gene-0.8;Alias=augustus_masked-scaffold271|size146473-processed-gene-0.8;
scaffold271|size146473	maker	mRNA	49534	51259	.	+	.	ID=CCRYP_018609|size146473-processed-gene-0.8-mRNA-1;Parent=CCRYP_018609|size146473-processed-gene-0.8;Name=CCRYP_018609|size146473-processed-gene-0.8-mRNA-1;Alias=augustus_masked-scaffold271|size146473-processed-gene-0.8-mRNA-1;_AED=0.02;_QI=46|1|1|1|1|1|2|92|503;_eAED=0.02;
scaffold271|size146473	maker	exon	49534	50152	.	+	.	ID=CCRYP_018609-RA|size146473-processed-gene-0.8-mRNA-1:exon:4540;Parent=CCRYP_018609-RA|size146473-processed-gene-0.8-mRNA-1;
scaffold271|size146473	maker	exon	50229	51259	.	+	.	ID=CCRYP_018609-RA|size146473-processed-gene-0.8-mRNA-1:exon:4541;Parent=CCRYP_018609-RA|size146473-processed-gene-0.8-mRNA-1;
scaffold271|size146473	maker	five_prime_UTR	49534	49579	.	+	.	ID=CCRYP_018609-RA|size146473-processed-gene-0.8-mRNA-1:five_prime_utr;Parent=CCRYP_018609-RA|size146473-processed-gene-0.8-mRNA-1;
scaffold271|size146473	maker	CDS	49580	50152	.	+	0	ID=CCRYP_018609-RA|size146473-processed-gene-0.8-mRNA-1:cds;Parent=CCRYP_018609-RA|size146473-processed-gene-0.8-mRNA-1;
scaffold271|size146473	maker	CDS	50229	51167	.	+	0	ID=CCRYP_018609-RA|size146473-processed-gene-0.8-mRNA-1:cds;Parent=CCRYP_018609-RA|size146473-processed-gene-0.8-mRNA-1;
scaffold271|size146473	maker	three_prime_UTR	51168	51259	.	+	.	ID=CCRYP_018609-RA|size146473-processed-gene-0.8-mRNA-1:three_prime_utr;Parent=CCRYP_018609-RA|size146473-processed-gene-0.8-mRNA-1;
scaffold271|size146473	maker	gene	14956	18409	.	+	.	ID=CCRYP_018602|size146473-exonerate_protein2genome-gene-0.15;Name=CCRYP_018602|size146473-exonerate_protein2genome-gene-0.15;Alias=maker-scaffold271|size146473-exonerate_protein2genome-gene-0.15;
scaffold271|size146473	maker	mRNA	14956	18409	.	+	.	ID=CCRYP_018602|size146473-exonerate_protein2genome-gene-0.15-mRNA-1;Parent=CCRYP_018602|size146473-exonerate_protein2genome-gene-0.15;Name=CCRYP_018602|size146473-exonerate_protein2genome-gene-0.15-mRNA-1;Alias=maker-scaffold271|size146473-exonerate_protein2genome-gene-0.15-mRNA-1;_AED=0.02;_QI=321|1|1|1|1|1|4|774|705;_eAED=0.02;score=3213;
scaffold271|size146473	maker	exon	14956	15439	.	+	.	ID=CCRYP_018602-RA|size146473-exonerate_protein2genome-gene-0.15-mRNA-1:exon:4542;Parent=CCRYP_018602-RA|size146473-exonerate_protein2genome-gene-0.15-mRNA-1;
scaffold271|size146473	maker	exon	15521	16323	.	+	.	ID=CCRYP_018602-RA|size146473-exonerate_protein2genome-gene-0.15-mRNA-1:exon:4543;Parent=CCRYP_018602-RA|size146473-exonerate_protein2genome-gene-0.15-mRNA-1;
scaffold271|size146473	maker	exon	16404	17197	.	+	.	ID=CCRYP_018602-RA|size146473-exonerate_protein2genome-gene-0.15-mRNA-1:exon:4544;Parent=CCRYP_018602-RA|size146473-exonerate_protein2genome-gene-0.15-mRNA-1;
scaffold271|size146473	maker	exon	17278	18409	.	+	.	ID=CCRYP_018602-RA|size146473-exonerate_protein2genome-gene-0.15-mRNA-1:exon:4545;Parent=CCRYP_018602-RA|size146473-exonerate_protein2genome-gene-0.15-mRNA-1;
scaffold271|size146473	maker	five_prime_UTR	14956	15276	.	+	.	ID=CCRYP_018602-RA|size146473-exonerate_protein2genome-gene-0.15-mRNA-1:five_prime_utr;Parent=CCRYP_018602-RA|size146473-exonerate_protein2genome-gene-0.15-mRNA-1;
scaffold271|size146473	maker	CDS	15277	15439	.	+	0	ID=CCRYP_018602-RA|size146473-exonerate_protein2genome-gene-0.15-mRNA-1:cds;Parent=CCRYP_018602-RA|size146473-exonerate_protein2genome-gene-0.15-mRNA-1;
scaffold271|size146473	maker	CDS	15521	16323	.	+	2	ID=CCRYP_018602-RA|size146473-exonerate_protein2genome-gene-0.15-mRNA-1:cds;Parent=CCRYP_018602-RA|size146473-exonerate_protein2genome-gene-0.15-mRNA-1;
scaffold271|size146473	maker	CDS	16404	17197	.	+	0	ID=CCRYP_018602-RA|size146473-exonerate_protein2genome-gene-0.15-mRNA-1:cds;Parent=CCRYP_018602-RA|size146473-exonerate_protein2genome-gene-0.15-mRNA-1;
scaffold271|size146473	maker	CDS	17278	17635	.	+	1	ID=CCRYP_018602-RA|size146473-exonerate_protein2genome-gene-0.15-mRNA-1:cds;Parent=CCRYP_018602-RA|size146473-exonerate_protein2genome-gene-0.15-mRNA-1;
scaffold271|size146473	maker	three_prime_UTR	17636	18409	.	+	.	ID=CCRYP_018602-RA|size146473-exonerate_protein2genome-gene-0.15-mRNA-1:three_prime_utr;Parent=CCRYP_018602-RA|size146473-exonerate_protein2genome-gene-0.15-mRNA-1;
scaffold271|size146473	maker	gene	94273	96240	.	+	.	ID=CCRYP_018616|size146473-exonerate_protein2genome-gene-0.20;Name=CCRYP_018616|size146473-exonerate_protein2genome-gene-0.20;Alias=maker-scaffold271|size146473-exonerate_protein2genome-gene-0.20;
scaffold271|size146473	maker	mRNA	94273	96240	.	+	.	ID=CCRYP_018616|size146473-exonerate_protein2genome-gene-0.20-mRNA-1;Parent=CCRYP_018616|size146473-exonerate_protein2genome-gene-0.20;Name=CCRYP_018616|size146473-exonerate_protein2genome-gene-0.20-mRNA-1;Alias=maker-scaffold271|size146473-exonerate_protein2genome-gene-0.20-mRNA-1;_AED=0.05;_QI=215|0.5|0.33|1|1|1|3|0|517;_eAED=0.05;score=1769;
scaffold271|size146473	maker	exon	94273	95126	.	+	.	ID=CCRYP_018616-RA|size146473-exonerate_protein2genome-gene-0.20-mRNA-1:exon:4546;Parent=CCRYP_018616-RA|size146473-exonerate_protein2genome-gene-0.20-mRNA-1;
scaffold271|size146473	maker	exon	95238	95963	.	+	.	ID=CCRYP_018616-RA|size146473-exonerate_protein2genome-gene-0.20-mRNA-1:exon:4547;Parent=CCRYP_018616-RA|size146473-exonerate_protein2genome-gene-0.20-mRNA-1;
scaffold271|size146473	maker	exon	96052	96240	.	+	.	ID=CCRYP_018616-RA|size146473-exonerate_protein2genome-gene-0.20-mRNA-1:exon:4548;Parent=CCRYP_018616-RA|size146473-exonerate_protein2genome-gene-0.20-mRNA-1;
scaffold271|size146473	maker	five_prime_UTR	94273	94487	.	+	.	ID=CCRYP_018616-RA|size146473-exonerate_protein2genome-gene-0.20-mRNA-1:five_prime_utr;Parent=CCRYP_018616-RA|size146473-exonerate_protein2genome-gene-0.20-mRNA-1;
scaffold271|size146473	maker	CDS	94488	95126	.	+	0	ID=CCRYP_018616-RA|size146473-exonerate_protein2genome-gene-0.20-mRNA-1:cds;Parent=CCRYP_018616-RA|size146473-exonerate_protein2genome-gene-0.20-mRNA-1;
scaffold271|size146473	maker	CDS	95238	95963	.	+	0	ID=CCRYP_018616-RA|size146473-exonerate_protein2genome-gene-0.20-mRNA-1:cds;Parent=CCRYP_018616-RA|size146473-exonerate_protein2genome-gene-0.20-mRNA-1;
scaffold271|size146473	maker	CDS	96052	96240	.	+	0	ID=CCRYP_018616-RA|size146473-exonerate_protein2genome-gene-0.20-mRNA-1:cds;Parent=CCRYP_018616-RA|size146473-exonerate_protein2genome-gene-0.20-mRNA-1;
scaffold271|size146473	maker	gene	4765	6674	.	+	.	ID=CCRYP_018600|size146473-snap-gene-0.65;Name=CCRYP_018600|size146473-snap-gene-0.65;Alias=maker-scaffold271|size146473-snap-gene-0.65;
scaffold271|size146473	maker	mRNA	4765	6674	.	+	.	ID=CCRYP_018600|size146473-snap-gene-0.65-mRNA-1;Parent=CCRYP_018600|size146473-snap-gene-0.65;Name=CCRYP_018600|size146473-snap-gene-0.65-mRNA-1;Alias=maker-scaffold271|size146473-snap-gene-0.65-mRNA-1;_AED=0.07;_QI=1178|1|1|1|0|0|2|204|92;_eAED=0.07;
scaffold271|size146473	maker	exon	4765	6025	.	+	.	ID=CCRYP_018600-RA|size146473-snap-gene-0.65-mRNA-1:exon:4549;Parent=CCRYP_018600-RA|size146473-snap-gene-0.65-mRNA-1;
scaffold271|size146473	maker	exon	6275	6674	.	+	.	ID=CCRYP_018600-RA|size146473-snap-gene-0.65-mRNA-1:exon:4550;Parent=CCRYP_018600-RA|size146473-snap-gene-0.65-mRNA-1;
scaffold271|size146473	maker	five_prime_UTR	4765	5942	.	+	.	ID=CCRYP_018600-RA|size146473-snap-gene-0.65-mRNA-1:five_prime_utr;Parent=CCRYP_018600-RA|size146473-snap-gene-0.65-mRNA-1;
scaffold271|size146473	maker	CDS	5943	6025	.	+	0	ID=CCRYP_018600-RA|size146473-snap-gene-0.65-mRNA-1:cds;Parent=CCRYP_018600-RA|size146473-snap-gene-0.65-mRNA-1;
scaffold271|size146473	maker	CDS	6275	6470	.	+	1	ID=CCRYP_018600-RA|size146473-snap-gene-0.65-mRNA-1:cds;Parent=CCRYP_018600-RA|size146473-snap-gene-0.65-mRNA-1;
scaffold271|size146473	maker	three_prime_UTR	6471	6674	.	+	.	ID=CCRYP_018600-RA|size146473-snap-gene-0.65-mRNA-1:three_prime_utr;Parent=CCRYP_018600-RA|size146473-snap-gene-0.65-mRNA-1;
scaffold271|size146473	maker	gene	105225	107422	.	+	.	ID=CCRYP_018621|size146473-snap-gene-0.72;Name=CCRYP_018621|size146473-snap-gene-0.72;Alias=maker-scaffold271|size146473-snap-gene-0.72;
scaffold271|size146473	maker	mRNA	105225	107422	.	+	.	ID=CCRYP_018621|size146473-snap-gene-0.72-mRNA-1;Parent=CCRYP_018621|size146473-snap-gene-0.72;Name=CCRYP_018621|size146473-snap-gene-0.72-mRNA-1;Alias=maker-scaffold271|size146473-snap-gene-0.72-mRNA-1;_AED=0.09;_QI=222|0.8|0.66|1|0.4|0.5|6|492|365;_eAED=0.09;
scaffold271|size146473	maker	exon	105225	105635	.	+	.	ID=CCRYP_018621-RA|size146473-snap-gene-0.72-mRNA-1:exon:4551;Parent=CCRYP_018621-RA|size146473-snap-gene-0.72-mRNA-1;
scaffold271|size146473	maker	exon	105713	106011	.	+	.	ID=CCRYP_018621-RA|size146473-snap-gene-0.72-mRNA-1:exon:4552;Parent=CCRYP_018621-RA|size146473-snap-gene-0.72-mRNA-1;
scaffold271|size146473	maker	exon	106041	106150	.	+	.	ID=CCRYP_018621-RA|size146473-snap-gene-0.72-mRNA-1:exon:4553;Parent=CCRYP_018621-RA|size146473-snap-gene-0.72-mRNA-1;
scaffold271|size146473	maker	exon	106254	106331	.	+	.	ID=CCRYP_018621-RA|size146473-snap-gene-0.72-mRNA-1:exon:4554;Parent=CCRYP_018621-RA|size146473-snap-gene-0.72-mRNA-1;
scaffold271|size146473	maker	exon	106438	106634	.	+	.	ID=CCRYP_018621-RA|size146473-snap-gene-0.72-mRNA-1:exon:4555;Parent=CCRYP_018621-RA|size146473-snap-gene-0.72-mRNA-1;
scaffold271|size146473	maker	exon	106706	107422	.	+	.	ID=CCRYP_018621-RA|size146473-snap-gene-0.72-mRNA-1:exon:4556;Parent=CCRYP_018621-RA|size146473-snap-gene-0.72-mRNA-1;
scaffold271|size146473	maker	five_prime_UTR	105225	105446	.	+	.	ID=CCRYP_018621-RA|size146473-snap-gene-0.72-mRNA-1:five_prime_utr;Parent=CCRYP_018621-RA|size146473-snap-gene-0.72-mRNA-1;
scaffold271|size146473	maker	CDS	105447	105635	.	+	0	ID=CCRYP_018621-RA|size146473-snap-gene-0.72-mRNA-1:cds;Parent=CCRYP_018621-RA|size146473-snap-gene-0.72-mRNA-1;
scaffold271|size146473	maker	CDS	105713	106011	.	+	0	ID=CCRYP_018621-RA|size146473-snap-gene-0.72-mRNA-1:cds;Parent=CCRYP_018621-RA|size146473-snap-gene-0.72-mRNA-1;
scaffold271|size146473	maker	CDS	106041	106150	.	+	1	ID=CCRYP_018621-RA|size146473-snap-gene-0.72-mRNA-1:cds;Parent=CCRYP_018621-RA|size146473-snap-gene-0.72-mRNA-1;
scaffold271|size146473	maker	CDS	106254	106331	.	+	2	ID=CCRYP_018621-RA|size146473-snap-gene-0.72-mRNA-1:cds;Parent=CCRYP_018621-RA|size146473-snap-gene-0.72-mRNA-1;
scaffold271|size146473	maker	CDS	106438	106634	.	+	2	ID=CCRYP_018621-RA|size146473-snap-gene-0.72-mRNA-1:cds;Parent=CCRYP_018621-RA|size146473-snap-gene-0.72-mRNA-1;
scaffold271|size146473	maker	CDS	106706	106930	.	+	0	ID=CCRYP_018621-RA|size146473-snap-gene-0.72-mRNA-1:cds;Parent=CCRYP_018621-RA|size146473-snap-gene-0.72-mRNA-1;
scaffold271|size146473	maker	three_prime_UTR	106931	107422	.	+	.	ID=CCRYP_018621-RA|size146473-snap-gene-0.72-mRNA-1:three_prime_utr;Parent=CCRYP_018621-RA|size146473-snap-gene-0.72-mRNA-1;
scaffold271|size146473	maker	gene	58423	58758	.	+	.	ID=CCRYP_018610|size146473-exonerate_protein2genome-gene-0.18;Name=CCRYP_018610|size146473-exonerate_protein2genome-gene-0.18;Alias=maker-scaffold271|size146473-exonerate_protein2genome-gene-0.18;
scaffold271|size146473	maker	mRNA	58423	58758	.	+	.	ID=CCRYP_018610|size146473-exonerate_protein2genome-gene-0.18-mRNA-1;Parent=CCRYP_018610|size146473-exonerate_protein2genome-gene-0.18;Name=CCRYP_018610|size146473-exonerate_protein2genome-gene-0.18-mRNA-1;Alias=maker-scaffold271|size146473-exonerate_protein2genome-gene-0.18-mRNA-1;_AED=0.13;_QI=0|-1|0|1|-1|0|1|0|111;_eAED=0.12;score=336;
scaffold271|size146473	maker	mRNA	58444	58758	.	+	.	ID=CCRYP_018610|size146473-exonerate_protein2genome-gene-0.18-mRNA-2;Parent=CCRYP_018610|size146473-exonerate_protein2genome-gene-0.18;Name=CCRYP_018610|size146473-exonerate_protein2genome-gene-0.18-mRNA-2;Alias=maker-scaffold271|size146473-exonerate_protein2genome-gene-0.18-mRNA-2;_AED=0.15;_QI=0|-1|0|1|-1|0|1|0|104;_eAED=0.15;score=315;
scaffold271|size146473	maker	mRNA	58462	58758	.	+	.	ID=CCRYP_018610|size146473-exonerate_protein2genome-gene-0.18-mRNA-3;Parent=CCRYP_018610|size146473-exonerate_protein2genome-gene-0.18;Name=CCRYP_018610|size146473-exonerate_protein2genome-gene-0.18-mRNA-3;Alias=maker-scaffold271|size146473-exonerate_protein2genome-gene-0.18-mRNA-3;_AED=0.17;_QI=0|-1|0|1|-1|0|1|0|98;_eAED=0.17;score=297;
scaffold271|size146473	maker	mRNA	58489	58758	.	+	.	ID=CCRYP_018610|size146473-exonerate_protein2genome-gene-0.18-mRNA-4;Parent=CCRYP_018610|size146473-exonerate_protein2genome-gene-0.18;Name=CCRYP_018610|size146473-exonerate_protein2genome-gene-0.18-mRNA-4;Alias=maker-scaffold271|size146473-exonerate_protein2genome-gene-0.18-mRNA-4;_AED=0.20;_QI=0|-1|0|1|-1|0|1|0|89;_eAED=0.20;score=270;
scaffold271|size146473	maker	mRNA	58609	58758	.	+	.	ID=CCRYP_018610|size146473-exonerate_protein2genome-gene-0.18-mRNA-5;Parent=CCRYP_018610|size146473-exonerate_protein2genome-gene-0.18;Name=CCRYP_018610|size146473-exonerate_protein2genome-gene-0.18-mRNA-5;Alias=maker-scaffold271|size146473-exonerate_protein2genome-gene-0.18-mRNA-5;_AED=0.34;_QI=0|-1|0|1|-1|0|1|0|49;_eAED=0.33;score=150;
scaffold271|size146473	maker	exon	58423	58758	.	+	.	ID=CCRYP_018610-RA|size146473-exonerate_protein2genome-gene-0.18-mRNA-1:exon:4557;Parent=CCRYP_018610-RA|size146473-exonerate_protein2genome-gene-0.18-mRNA-1;
scaffold271|size146473	maker	exon	58444	58758	.	+	.	ID=CCRYP_018610-RB|size146473-exonerate_protein2genome-gene-0.18-mRNA-2:exon:4558;Parent=CCRYP_018610-RB|size146473-exonerate_protein2genome-gene-0.18-mRNA-2;
scaffold271|size146473	maker	exon	58462	58758	.	+	.	ID=CCRYP_018610-RC|size146473-exonerate_protein2genome-gene-0.18-mRNA-3:exon:4559;Parent=CCRYP_018610-RC|size146473-exonerate_protein2genome-gene-0.18-mRNA-3;
scaffold271|size146473	maker	exon	58489	58758	.	+	.	ID=CCRYP_018610-RD|size146473-exonerate_protein2genome-gene-0.18-mRNA-4:exon:4560;Parent=CCRYP_018610-RD|size146473-exonerate_protein2genome-gene-0.18-mRNA-4;
scaffold271|size146473	maker	exon	58609	58758	.	+	.	ID=CCRYP_018610-RE|size146473-exonerate_protein2genome-gene-0.18-mRNA-5:exon:4561;Parent=CCRYP_018610-RE|size146473-exonerate_protein2genome-gene-0.18-mRNA-5;
scaffold271|size146473	maker	CDS	58423	58758	.	+	0	ID=CCRYP_018610-RA|size146473-exonerate_protein2genome-gene-0.18-mRNA-1:cds;Parent=CCRYP_018610-RA|size146473-exonerate_protein2genome-gene-0.18-mRNA-1;
scaffold271|size146473	maker	CDS	58444	58758	.	+	0	ID=CCRYP_018610-RB|size146473-exonerate_protein2genome-gene-0.18-mRNA-2:cds;Parent=CCRYP_018610-RB|size146473-exonerate_protein2genome-gene-0.18-mRNA-2;
scaffold271|size146473	maker	CDS	58462	58758	.	+	0	ID=CCRYP_018610-RC|size146473-exonerate_protein2genome-gene-0.18-mRNA-3:cds;Parent=CCRYP_018610-RC|size146473-exonerate_protein2genome-gene-0.18-mRNA-3;
scaffold271|size146473	maker	CDS	58489	58758	.	+	0	ID=CCRYP_018610-RD|size146473-exonerate_protein2genome-gene-0.18-mRNA-4:cds;Parent=CCRYP_018610-RD|size146473-exonerate_protein2genome-gene-0.18-mRNA-4;
scaffold271|size146473	maker	CDS	58609	58758	.	+	0	ID=CCRYP_018610-RE|size146473-exonerate_protein2genome-gene-0.18-mRNA-5:cds;Parent=CCRYP_018610-RE|size146473-exonerate_protein2genome-gene-0.18-mRNA-5;
scaffold271|size146473	maker	gene	36867	41565	.	+	.	ID=CCRYP_018605|size146473-processed-gene-0.4;Name=CCRYP_018605|size146473-processed-gene-0.4;Alias=augustus_masked-scaffold271|size146473-processed-gene-0.4;
scaffold271|size146473	maker	mRNA	36867	41565	.	+	.	ID=CCRYP_018605|size146473-processed-gene-0.4-mRNA-1;Parent=CCRYP_018605|size146473-processed-gene-0.4;Name=CCRYP_018605|size146473-processed-gene-0.4-mRNA-1;Alias=augustus_masked-scaffold271|size146473-processed-gene-0.4-mRNA-1;_AED=0.23;_QI=586|1|1|1|0.8|0.66|6|1790|618;_eAED=0.23;
scaffold271|size146473	maker	exon	36867	37103	.	+	.	ID=CCRYP_018605-RA|size146473-processed-gene-0.4-mRNA-1:exon:4562;Parent=CCRYP_018605-RA|size146473-processed-gene-0.4-mRNA-1;
scaffold271|size146473	maker	exon	37251	38225	.	+	.	ID=CCRYP_018605-RA|size146473-processed-gene-0.4-mRNA-1:exon:4563;Parent=CCRYP_018605-RA|size146473-processed-gene-0.4-mRNA-1;
scaffold271|size146473	maker	exon	38320	38589	.	+	.	ID=CCRYP_018605-RA|size146473-processed-gene-0.4-mRNA-1:exon:4564;Parent=CCRYP_018605-RA|size146473-processed-gene-0.4-mRNA-1;
scaffold271|size146473	maker	exon	38654	39378	.	+	.	ID=CCRYP_018605-RA|size146473-processed-gene-0.4-mRNA-1:exon:4565;Parent=CCRYP_018605-RA|size146473-processed-gene-0.4-mRNA-1;
scaffold271|size146473	maker	exon	39461	39517	.	+	.	ID=CCRYP_018605-RA|size146473-processed-gene-0.4-mRNA-1:exon:4566;Parent=CCRYP_018605-RA|size146473-processed-gene-0.4-mRNA-1;
scaffold271|size146473	maker	exon	39597	41565	.	+	.	ID=CCRYP_018605-RA|size146473-processed-gene-0.4-mRNA-1:exon:4567;Parent=CCRYP_018605-RA|size146473-processed-gene-0.4-mRNA-1;
scaffold271|size146473	maker	five_prime_UTR	36867	37103	.	+	.	ID=CCRYP_018605-RA|size146473-processed-gene-0.4-mRNA-1:five_prime_utr;Parent=CCRYP_018605-RA|size146473-processed-gene-0.4-mRNA-1;
scaffold271|size146473	maker	five_prime_UTR	37251	37599	.	+	.	ID=CCRYP_018605-RA|size146473-processed-gene-0.4-mRNA-1:five_prime_utr;Parent=CCRYP_018605-RA|size146473-processed-gene-0.4-mRNA-1;
scaffold271|size146473	maker	CDS	37600	38225	.	+	0	ID=CCRYP_018605-RA|size146473-processed-gene-0.4-mRNA-1:cds;Parent=CCRYP_018605-RA|size146473-processed-gene-0.4-mRNA-1;
scaffold271|size146473	maker	CDS	38320	38589	.	+	1	ID=CCRYP_018605-RA|size146473-processed-gene-0.4-mRNA-1:cds;Parent=CCRYP_018605-RA|size146473-processed-gene-0.4-mRNA-1;
scaffold271|size146473	maker	CDS	38654	39378	.	+	1	ID=CCRYP_018605-RA|size146473-processed-gene-0.4-mRNA-1:cds;Parent=CCRYP_018605-RA|size146473-processed-gene-0.4-mRNA-1;
scaffold271|size146473	maker	CDS	39461	39517	.	+	2	ID=CCRYP_018605-RA|size146473-processed-gene-0.4-mRNA-1:cds;Parent=CCRYP_018605-RA|size146473-processed-gene-0.4-mRNA-1;
scaffold271|size146473	maker	CDS	39597	39775	.	+	2	ID=CCRYP_018605-RA|size146473-processed-gene-0.4-mRNA-1:cds;Parent=CCRYP_018605-RA|size146473-processed-gene-0.4-mRNA-1;
scaffold271|size146473	maker	three_prime_UTR	39776	41565	.	+	.	ID=CCRYP_018605-RA|size146473-processed-gene-0.4-mRNA-1:three_prime_utr;Parent=CCRYP_018605-RA|size146473-processed-gene-0.4-mRNA-1;
scaffold271|size146473	maker	gene	88637	89489	.	+	.	ID=CCRYP_018613|size146473-augustus-gene-0.28;Name=CCRYP_018613|size146473-augustus-gene-0.28;Alias=maker-scaffold271|size146473-augustus-gene-0.28;
scaffold271|size146473	maker	mRNA	88637	89489	.	+	.	ID=CCRYP_018613|size146473-augustus-gene-0.28-mRNA-1;Parent=CCRYP_018613|size146473-augustus-gene-0.28;Name=CCRYP_018613|size146473-augustus-gene-0.28-mRNA-1;Alias=maker-scaffold271|size146473-augustus-gene-0.28-mRNA-1;_AED=0.30;_QI=0|1|0.5|1|1|1|2|57|238;_eAED=0.30;
scaffold271|size146473	maker	exon	88637	89002	.	+	.	ID=CCRYP_018613-RA|size146473-augustus-gene-0.28-mRNA-1:exon:4568;Parent=CCRYP_018613-RA|size146473-augustus-gene-0.28-mRNA-1;
scaffold271|size146473	maker	exon	89082	89489	.	+	.	ID=CCRYP_018613-RA|size146473-augustus-gene-0.28-mRNA-1:exon:4569;Parent=CCRYP_018613-RA|size146473-augustus-gene-0.28-mRNA-1;
scaffold271|size146473	maker	CDS	88637	89002	.	+	0	ID=CCRYP_018613-RA|size146473-augustus-gene-0.28-mRNA-1:cds;Parent=CCRYP_018613-RA|size146473-augustus-gene-0.28-mRNA-1;
scaffold271|size146473	maker	CDS	89082	89432	.	+	0	ID=CCRYP_018613-RA|size146473-augustus-gene-0.28-mRNA-1:cds;Parent=CCRYP_018613-RA|size146473-augustus-gene-0.28-mRNA-1;
scaffold271|size146473	maker	three_prime_UTR	89433	89489	.	+	.	ID=CCRYP_018613-RA|size146473-augustus-gene-0.28-mRNA-1:three_prime_utr;Parent=CCRYP_018613-RA|size146473-augustus-gene-0.28-mRNA-1;
scaffold271|size146473	maker	gene	87470	88349	.	+	.	ID=CCRYP_018612|size146473-exonerate_protein2genome-gene-0.19;Name=CCRYP_018612|size146473-exonerate_protein2genome-gene-0.19;Alias=maker-scaffold271|size146473-exonerate_protein2genome-gene-0.19;
scaffold271|size146473	maker	mRNA	87470	88349	.	+	.	ID=CCRYP_018612|size146473-exonerate_protein2genome-gene-0.19-mRNA-1;Parent=CCRYP_018612|size146473-exonerate_protein2genome-gene-0.19;Name=CCRYP_018612|size146473-exonerate_protein2genome-gene-0.19-mRNA-1;Alias=maker-scaffold271|size146473-exonerate_protein2genome-gene-0.19-mRNA-1;_AED=0.31;_QI=41|1|1|1|1|1|2|187|168;_eAED=0.31;score=735;
scaffold271|size146473	maker	mRNA	87791	88162	.	+	.	ID=CCRYP_018612|size146473-exonerate_protein2genome-gene-0.19-mRNA-2;Parent=CCRYP_018612|size146473-exonerate_protein2genome-gene-0.19;Name=CCRYP_018612|size146473-exonerate_protein2genome-gene-0.19-mRNA-2;Alias=maker-scaffold271|size146473-exonerate_protein2genome-gene-0.19-mRNA-2;_AED=0.40;_QI=0|-1|0|1|-1|0|1|0|123;_eAED=0.40;score=372;
scaffold271|size146473	maker	exon	87470	87563	.	+	.	ID=CCRYP_018612-RA|size146473-exonerate_protein2genome-gene-0.19-mRNA-1:exon:4570;Parent=CCRYP_018612-RA|size146473-exonerate_protein2genome-gene-0.19-mRNA-1;
scaffold271|size146473	maker	exon	87709	88349	.	+	.	ID=CCRYP_018612-RA|size146473-exonerate_protein2genome-gene-0.19-mRNA-1:exon:4571;Parent=CCRYP_018612-RA|size146473-exonerate_protein2genome-gene-0.19-mRNA-1;
scaffold271|size146473	maker	exon	87791	88162	.	+	.	ID=CCRYP_018612-RB|size146473-exonerate_protein2genome-gene-0.19-mRNA-2:exon:4572;Parent=CCRYP_018612-RB|size146473-exonerate_protein2genome-gene-0.19-mRNA-2;
scaffold271|size146473	maker	five_prime_UTR	87470	87510	.	+	.	ID=CCRYP_018612-RA|size146473-exonerate_protein2genome-gene-0.19-mRNA-1:five_prime_utr;Parent=CCRYP_018612-RA|size146473-exonerate_protein2genome-gene-0.19-mRNA-1;
scaffold271|size146473	maker	CDS	87511	87563	.	+	0	ID=CCRYP_018612-RA|size146473-exonerate_protein2genome-gene-0.19-mRNA-1:cds;Parent=CCRYP_018612-RA|size146473-exonerate_protein2genome-gene-0.19-mRNA-1;
scaffold271|size146473	maker	CDS	87709	88162	.	+	1	ID=CCRYP_018612-RA|size146473-exonerate_protein2genome-gene-0.19-mRNA-1:cds;Parent=CCRYP_018612-RA|size146473-exonerate_protein2genome-gene-0.19-mRNA-1;
scaffold271|size146473	maker	three_prime_UTR	88163	88349	.	+	.	ID=CCRYP_018612-RA|size146473-exonerate_protein2genome-gene-0.19-mRNA-1:three_prime_utr;Parent=CCRYP_018612-RA|size146473-exonerate_protein2genome-gene-0.19-mRNA-1;
scaffold271|size146473	maker	CDS	87791	88162	.	+	0	ID=CCRYP_018612-RB|size146473-exonerate_protein2genome-gene-0.19-mRNA-2:cds;Parent=CCRYP_018612-RB|size146473-exonerate_protein2genome-gene-0.19-mRNA-2;
scaffold271|size146473	maker	gene	42398	42724	.	+	.	ID=CCRYP_018607|size146473-processed-gene-0.6;Name=CCRYP_018607|size146473-processed-gene-0.6;Alias=augustus_masked-scaffold271|size146473-processed-gene-0.6;
scaffold271|size146473	maker	mRNA	42398	42724	.	+	.	ID=CCRYP_018607|size146473-processed-gene-0.6-mRNA-1;Parent=CCRYP_018607|size146473-processed-gene-0.6;Name=CCRYP_018607|size146473-processed-gene-0.6-mRNA-1;Alias=augustus_masked-scaffold271|size146473-processed-gene-0.6-mRNA-1;_AED=0.48;_QI=0|-1|0|1|-1|1|1|0|108;_eAED=0.48;
scaffold271|size146473	maker	exon	42398	42724	.	+	.	ID=CCRYP_018607-RA|size146473-processed-gene-0.6-mRNA-1:exon:4573;Parent=CCRYP_018607-RA|size146473-processed-gene-0.6-mRNA-1;
scaffold271|size146473	maker	CDS	42398	42724	.	+	0	ID=CCRYP_018607-RA|size146473-processed-gene-0.6-mRNA-1:cds;Parent=CCRYP_018607-RA|size146473-processed-gene-0.6-mRNA-1;
scaffold271|size146473	maker	gene	140205	144207	.	-	.	ID=CCRYP_018625|size146473-exonerate_protein2genome-gene-0.32;Name=CCRYP_018625|size146473-exonerate_protein2genome-gene-0.32;Alias=maker-scaffold271|size146473-exonerate_protein2genome-gene-0.32;
scaffold271|size146473	maker	mRNA	140205	144207	.	-	.	ID=CCRYP_018625|size146473-exonerate_protein2genome-gene-0.32-mRNA-1;Parent=CCRYP_018625|size146473-exonerate_protein2genome-gene-0.32;Name=CCRYP_018625|size146473-exonerate_protein2genome-gene-0.32-mRNA-1;Alias=maker-scaffold271|size146473-exonerate_protein2genome-gene-0.32-mRNA-1;_AED=0.00;_QI=857|1|1|1|1|0.66|3|486|813;_eAED=0.00;score=3785;
scaffold271|size146473	maker	mRNA	141293	142795	.	-	.	ID=CCRYP_018625|size146473-exonerate_protein2genome-gene-0.32-mRNA-2;Parent=CCRYP_018625|size146473-exonerate_protein2genome-gene-0.32;Name=CCRYP_018625|size146473-exonerate_protein2genome-gene-0.32-mRNA-2;Alias=maker-scaffold271|size146473-exonerate_protein2genome-gene-0.32-mRNA-2;_AED=0.30;_QI=0|-1|0|1|-1|0|1|0|500;_eAED=0.30;score=1503;
scaffold271|size146473	maker	mRNA	141293	142543	.	-	.	ID=CCRYP_018625|size146473-exonerate_protein2genome-gene-0.32-mRNA-3;Parent=CCRYP_018625|size146473-exonerate_protein2genome-gene-0.32;Name=CCRYP_018625|size146473-exonerate_protein2genome-gene-0.32-mRNA-3;Alias=maker-scaffold271|size146473-exonerate_protein2genome-gene-0.32-mRNA-3;_AED=0.34;_QI=0|-1|0|1|-1|0|1|0|416;_eAED=0.34;score=1251;
scaffold271|size146473	maker	mRNA	143425	143451	.	-	.	ID=CCRYP_018625|size146473-exonerate_protein2genome-gene-0.32-mRNA-4;Parent=CCRYP_018625|size146473-exonerate_protein2genome-gene-0.32;Name=CCRYP_018625|size146473-exonerate_protein2genome-gene-0.32-mRNA-4;Alias=maker-scaffold271|size146473-exonerate_protein2genome-gene-0.32-mRNA-4;_AED=0.50;_QI=0|-1|0|1|-1|0|1|0|8;_eAED=1.00;score=27;
scaffold271|size146473	maker	exon	143425	143451	.	-	.	ID=CCRYP_018625-RD|size146473-exonerate_protein2genome-gene-0.32-mRNA-4:exon:4579;Parent=CCRYP_018625-RD|size146473-exonerate_protein2genome-gene-0.32-mRNA-4;
scaffold271|size146473	maker	exon	141293	142543	.	-	.	ID=CCRYP_018625-RB|size146473-exonerate_protein2genome-gene-0.32-mRNA-3:exon:4578;Parent=CCRYP_018625-RB|size146473-exonerate_protein2genome-gene-0.32-mRNA-3;
scaffold271|size146473	maker	exon	141293	142795	.	-	.	ID=CCRYP_018625-RC|size146473-exonerate_protein2genome-gene-0.32-mRNA-2:exon:4577;Parent=CCRYP_018625-RC|size146473-exonerate_protein2genome-gene-0.32-mRNA-2;
scaffold271|size146473	maker	exon	144006	144207	.	-	.	ID=CCRYP_018625-RA|size146473-exonerate_protein2genome-gene-0.32-mRNA-1:exon:4576;Parent=CCRYP_018625-RA|size146473-exonerate_protein2genome-gene-0.32-mRNA-1;
scaffold271|size146473	maker	exon	141297	143873	.	-	.	ID=CCRYP_018625-RA|size146473-exonerate_protein2genome-gene-0.32-mRNA-1:exon:4575;Parent=CCRYP_018625-RA|size146473-exonerate_protein2genome-gene-0.32-mRNA-1;
scaffold271|size146473	maker	exon	140205	141210	.	-	.	ID=CCRYP_018625-RA|size146473-exonerate_protein2genome-gene-0.32-mRNA-1:exon:4574;Parent=CCRYP_018625-RA|size146473-exonerate_protein2genome-gene-0.32-mRNA-1;
scaffold271|size146473	maker	five_prime_UTR	144006	144207	.	-	.	ID=CCRYP_018625-RA|size146473-exonerate_protein2genome-gene-0.32-mRNA-1:five_prime_utr;Parent=CCRYP_018625-RA|size146473-exonerate_protein2genome-gene-0.32-mRNA-1;
scaffold271|size146473	maker	five_prime_UTR	143219	143873	.	-	.	ID=CCRYP_018625-RA|size146473-exonerate_protein2genome-gene-0.32-mRNA-1:five_prime_utr;Parent=CCRYP_018625-RA|size146473-exonerate_protein2genome-gene-0.32-mRNA-1;
scaffold271|size146473	maker	CDS	141297	143218	.	-	0	ID=CCRYP_018625-RA|size146473-exonerate_protein2genome-gene-0.32-mRNA-1:cds;Parent=CCRYP_018625-RA|size146473-exonerate_protein2genome-gene-0.32-mRNA-1;
scaffold271|size146473	maker	CDS	140691	141210	.	-	1	ID=CCRYP_018625-RA|size146473-exonerate_protein2genome-gene-0.32-mRNA-1:cds;Parent=CCRYP_018625-RA|size146473-exonerate_protein2genome-gene-0.32-mRNA-1;
scaffold271|size146473	maker	three_prime_UTR	140205	140690	.	-	.	ID=CCRYP_018625-RA|size146473-exonerate_protein2genome-gene-0.32-mRNA-1:three_prime_utr;Parent=CCRYP_018625-RA|size146473-exonerate_protein2genome-gene-0.32-mRNA-1;
scaffold271|size146473	maker	CDS	141293	142795	.	-	0	ID=CCRYP_018625-RC|size146473-exonerate_protein2genome-gene-0.32-mRNA-2:cds;Parent=CCRYP_018625-RC|size146473-exonerate_protein2genome-gene-0.32-mRNA-2;
scaffold271|size146473	maker	CDS	141293	142543	.	-	0	ID=CCRYP_018625-RB|size146473-exonerate_protein2genome-gene-0.32-mRNA-3:cds;Parent=CCRYP_018625-RB|size146473-exonerate_protein2genome-gene-0.32-mRNA-3;
scaffold271|size146473	maker	CDS	143425	143451	.	-	0	ID=CCRYP_018625-RD|size146473-exonerate_protein2genome-gene-0.32-mRNA-4:cds;Parent=CCRYP_018625-RD|size146473-exonerate_protein2genome-gene-0.32-mRNA-4;
scaffold271|size146473	maker	gene	42765	44895	.	-	.	ID=CCRYP_018608|size146473-augustus-gene-0.33;Name=CCRYP_018608|size146473-augustus-gene-0.33;Alias=maker-scaffold271|size146473-augustus-gene-0.33;
scaffold271|size146473	maker	mRNA	42765	44895	.	-	.	ID=CCRYP_018608|size146473-augustus-gene-0.33-mRNA-1;Parent=CCRYP_018608|size146473-augustus-gene-0.33;Name=CCRYP_018608|size146473-augustus-gene-0.33-mRNA-1;Alias=maker-scaffold271|size146473-augustus-gene-0.33-mRNA-1;_AED=0.01;_QI=313|1|1|1|1|1|2|56|559;_eAED=0.01;
scaffold271|size146473	maker	exon	42765	43233	.	-	.	ID=CCRYP_018608-RA|size146473-augustus-gene-0.33-mRNA-1:exon:4581;Parent=CCRYP_018608-RA|size146473-augustus-gene-0.33-mRNA-1;
scaffold271|size146473	maker	exon	43316	44895	.	-	.	ID=CCRYP_018608-RA|size146473-augustus-gene-0.33-mRNA-1:exon:4580;Parent=CCRYP_018608-RA|size146473-augustus-gene-0.33-mRNA-1;
scaffold271|size146473	maker	five_prime_UTR	44583	44895	.	-	.	ID=CCRYP_018608-RA|size146473-augustus-gene-0.33-mRNA-1:five_prime_utr;Parent=CCRYP_018608-RA|size146473-augustus-gene-0.33-mRNA-1;
scaffold271|size146473	maker	CDS	43316	44582	.	-	0	ID=CCRYP_018608-RA|size146473-augustus-gene-0.33-mRNA-1:cds;Parent=CCRYP_018608-RA|size146473-augustus-gene-0.33-mRNA-1;
scaffold271|size146473	maker	CDS	42821	43233	.	-	2	ID=CCRYP_018608-RA|size146473-augustus-gene-0.33-mRNA-1:cds;Parent=CCRYP_018608-RA|size146473-augustus-gene-0.33-mRNA-1;
scaffold271|size146473	maker	three_prime_UTR	42765	42820	.	-	.	ID=CCRYP_018608-RA|size146473-augustus-gene-0.33-mRNA-1:three_prime_utr;Parent=CCRYP_018608-RA|size146473-augustus-gene-0.33-mRNA-1;
scaffold271|size146473	maker	gene	133493	137203	.	-	.	ID=CCRYP_018624|size146473-exonerate_protein2genome-gene-0.31;Name=CCRYP_018624|size146473-exonerate_protein2genome-gene-0.31;Alias=maker-scaffold271|size146473-exonerate_protein2genome-gene-0.31;
scaffold271|size146473	maker	mRNA	133493	137203	.	-	.	ID=CCRYP_018624|size146473-exonerate_protein2genome-gene-0.31-mRNA-1;Parent=CCRYP_018624|size146473-exonerate_protein2genome-gene-0.31;Name=CCRYP_018624|size146473-exonerate_protein2genome-gene-0.31-mRNA-1;Alias=maker-scaffold271|size146473-exonerate_protein2genome-gene-0.31-mRNA-1;_AED=0.05;_QI=352|1|1|1|0|0.5|2|2033|412;_eAED=0.05;score=3624;
scaffold271|size146473	maker	mRNA	134368	135529	.	-	.	ID=CCRYP_018624|size146473-exonerate_protein2genome-gene-0.31-mRNA-2;Parent=CCRYP_018624|size146473-exonerate_protein2genome-gene-0.31;Name=CCRYP_018624|size146473-exonerate_protein2genome-gene-0.31-mRNA-2;Alias=maker-scaffold271|size146473-exonerate_protein2genome-gene-0.31-mRNA-2;_AED=0.37;_QI=0|0|0|1|1|0.5|2|0|354;_eAED=0.41;score=1065;
scaffold271|size146473	maker	mRNA	135772	136068	.	-	.	ID=CCRYP_018624|size146473-exonerate_protein2genome-gene-0.31-mRNA-3;Parent=CCRYP_018624|size146473-exonerate_protein2genome-gene-0.31;Name=CCRYP_018624|size146473-exonerate_protein2genome-gene-0.31-mRNA-3;Alias=maker-scaffold271|size146473-exonerate_protein2genome-gene-0.31-mRNA-3;_AED=0.46;_QI=0|-1|0|1|-1|0|1|0|98;_eAED=0.46;score=297;
scaffold271|size146473	maker	exon	135772	136068	.	-	.	ID=CCRYP_018624-RC|size146473-exonerate_protein2genome-gene-0.31-mRNA-3:exon:4586;Parent=CCRYP_018624-RC|size146473-exonerate_protein2genome-gene-0.31-mRNA-3;
scaffold271|size146473	maker	exon	134956	135529	.	-	.	ID=CCRYP_018624-RB|size146473-exonerate_protein2genome-gene-0.31-mRNA-2:exon:4585;Parent=CCRYP_018624-RB|size146473-exonerate_protein2genome-gene-0.31-mRNA-2;
scaffold271|size146473	maker	exon	134368	134858	.	-	.	ID=CCRYP_018624-RB|size146473-exonerate_protein2genome-gene-0.31-mRNA-2:exon:4584;Parent=CCRYP_018624-RB|size146473-exonerate_protein2genome-gene-0.31-mRNA-2;
scaffold271|size146473	maker	exon	135780	137203	.	-	.	ID=CCRYP_018624-RA|size146473-exonerate_protein2genome-gene-0.31-mRNA-1:exon:4583;Parent=CCRYP_018624-RA|size146473-exonerate_protein2genome-gene-0.31-mRNA-1;
scaffold271|size146473	maker	exon	133493	135692	.	-	.	ID=CCRYP_018624-RA|size146473-exonerate_protein2genome-gene-0.31-mRNA-1:exon:4582;Parent=CCRYP_018624-RA|size146473-exonerate_protein2genome-gene-0.31-mRNA-1;
scaffold271|size146473	maker	five_prime_UTR	136852	137203	.	-	.	ID=CCRYP_018624-RA|size146473-exonerate_protein2genome-gene-0.31-mRNA-1:five_prime_utr;Parent=CCRYP_018624-RA|size146473-exonerate_protein2genome-gene-0.31-mRNA-1;
scaffold271|size146473	maker	CDS	135780	136851	.	-	0	ID=CCRYP_018624-RA|size146473-exonerate_protein2genome-gene-0.31-mRNA-1:cds;Parent=CCRYP_018624-RA|size146473-exonerate_protein2genome-gene-0.31-mRNA-1;
scaffold271|size146473	maker	CDS	135526	135692	.	-	2	ID=CCRYP_018624-RA|size146473-exonerate_protein2genome-gene-0.31-mRNA-1:cds;Parent=CCRYP_018624-RA|size146473-exonerate_protein2genome-gene-0.31-mRNA-1;
scaffold271|size146473	maker	three_prime_UTR	133493	135525	.	-	.	ID=CCRYP_018624-RA|size146473-exonerate_protein2genome-gene-0.31-mRNA-1:three_prime_utr;Parent=CCRYP_018624-RA|size146473-exonerate_protein2genome-gene-0.31-mRNA-1;
scaffold271|size146473	maker	CDS	134956	135529	.	-	0	ID=CCRYP_018624-RB|size146473-exonerate_protein2genome-gene-0.31-mRNA-2:cds;Parent=CCRYP_018624-RB|size146473-exonerate_protein2genome-gene-0.31-mRNA-2;
scaffold271|size146473	maker	CDS	134368	134858	.	-	2	ID=CCRYP_018624-RB|size146473-exonerate_protein2genome-gene-0.31-mRNA-2:cds;Parent=CCRYP_018624-RB|size146473-exonerate_protein2genome-gene-0.31-mRNA-2;
scaffold271|size146473	maker	CDS	135772	136068	.	-	0	ID=CCRYP_018624-RC|size146473-exonerate_protein2genome-gene-0.31-mRNA-3:cds;Parent=CCRYP_018624-RC|size146473-exonerate_protein2genome-gene-0.31-mRNA-3;
scaffold271|size146473	maker	gene	89495	90593	.	-	.	ID=CCRYP_018614|size146473-exonerate_protein2genome-gene-0.27;Name=CCRYP_018614|size146473-exonerate_protein2genome-gene-0.27;Alias=maker-scaffold271|size146473-exonerate_protein2genome-gene-0.27;
scaffold271|size146473	maker	mRNA	89495	90593	.	-	.	ID=CCRYP_018614|size146473-exonerate_protein2genome-gene-0.27-mRNA-1;Parent=CCRYP_018614|size146473-exonerate_protein2genome-gene-0.27;Name=CCRYP_018614|size146473-exonerate_protein2genome-gene-0.27-mRNA-1;Alias=maker-scaffold271|size146473-exonerate_protein2genome-gene-0.27-mRNA-1;_AED=0.06;_QI=27|1|1|1|1|1|2|252|232;_eAED=0.06;score=978;
scaffold271|size146473	maker	mRNA	89747	90229	.	-	.	ID=CCRYP_018614|size146473-exonerate_protein2genome-gene-0.27-mRNA-2;Parent=CCRYP_018614|size146473-exonerate_protein2genome-gene-0.27;Name=CCRYP_018614|size146473-exonerate_protein2genome-gene-0.27-mRNA-2;Alias=maker-scaffold271|size146473-exonerate_protein2genome-gene-0.27-mRNA-2;_AED=0.28;_QI=0|-1|0|1|-1|0|1|0|160;_eAED=0.28;score=483;
scaffold271|size146473	maker	mRNA	89747	89869	.	-	.	ID=CCRYP_018614|size146473-exonerate_protein2genome-gene-0.27-mRNA-3;Parent=CCRYP_018614|size146473-exonerate_protein2genome-gene-0.27;Name=CCRYP_018614|size146473-exonerate_protein2genome-gene-0.27-mRNA-3;Alias=maker-scaffold271|size146473-exonerate_protein2genome-gene-0.27-mRNA-3;_AED=0.44;_QI=0|-1|0|1|-1|0|1|0|40;_eAED=0.44;score=123;
scaffold271|size146473	maker	exon	89747	89869	.	-	.	ID=CCRYP_018614-RB|size146473-exonerate_protein2genome-gene-0.27-mRNA-3:exon:4590;Parent=CCRYP_018614-RB|size146473-exonerate_protein2genome-gene-0.27-mRNA-3;
scaffold271|size146473	maker	exon	89747	90229	.	-	.	ID=CCRYP_018614-RC|size146473-exonerate_protein2genome-gene-0.27-mRNA-2:exon:4589;Parent=CCRYP_018614-RC|size146473-exonerate_protein2genome-gene-0.27-mRNA-2;
scaffold271|size146473	maker	exon	90363	90593	.	-	.	ID=CCRYP_018614-RA|size146473-exonerate_protein2genome-gene-0.27-mRNA-1:exon:4588;Parent=CCRYP_018614-RA|size146473-exonerate_protein2genome-gene-0.27-mRNA-1;
scaffold271|size146473	maker	exon	89495	90241	.	-	.	ID=CCRYP_018614-RA|size146473-exonerate_protein2genome-gene-0.27-mRNA-1:exon:4587;Parent=CCRYP_018614-RA|size146473-exonerate_protein2genome-gene-0.27-mRNA-1;
scaffold271|size146473	maker	five_prime_UTR	90567	90593	.	-	.	ID=CCRYP_018614-RA|size146473-exonerate_protein2genome-gene-0.27-mRNA-1:five_prime_utr;Parent=CCRYP_018614-RA|size146473-exonerate_protein2genome-gene-0.27-mRNA-1;
scaffold271|size146473	maker	CDS	90363	90566	.	-	0	ID=CCRYP_018614-RA|size146473-exonerate_protein2genome-gene-0.27-mRNA-1:cds;Parent=CCRYP_018614-RA|size146473-exonerate_protein2genome-gene-0.27-mRNA-1;
scaffold271|size146473	maker	CDS	89747	90241	.	-	0	ID=CCRYP_018614-RA|size146473-exonerate_protein2genome-gene-0.27-mRNA-1:cds;Parent=CCRYP_018614-RA|size146473-exonerate_protein2genome-gene-0.27-mRNA-1;
scaffold271|size146473	maker	three_prime_UTR	89495	89746	.	-	.	ID=CCRYP_018614-RA|size146473-exonerate_protein2genome-gene-0.27-mRNA-1:three_prime_utr;Parent=CCRYP_018614-RA|size146473-exonerate_protein2genome-gene-0.27-mRNA-1;
scaffold271|size146473	maker	CDS	89747	90229	.	-	0	ID=CCRYP_018614-RC|size146473-exonerate_protein2genome-gene-0.27-mRNA-2:cds;Parent=CCRYP_018614-RC|size146473-exonerate_protein2genome-gene-0.27-mRNA-2;
scaffold271|size146473	maker	CDS	89747	89869	.	-	0	ID=CCRYP_018614-RB|size146473-exonerate_protein2genome-gene-0.27-mRNA-3:cds;Parent=CCRYP_018614-RB|size146473-exonerate_protein2genome-gene-0.27-mRNA-3;
scaffold271|size146473	maker	gene	17677	18327	.	-	.	ID=CCRYP_018603|size146473-processed-gene-0.15;Name=CCRYP_018603|size146473-processed-gene-0.15;Alias=augustus_masked-scaffold271|size146473-processed-gene-0.15;
scaffold271|size146473	maker	mRNA	17677	18327	.	-	.	ID=CCRYP_018603|size146473-processed-gene-0.15-mRNA-1;Parent=CCRYP_018603|size146473-processed-gene-0.15;Name=CCRYP_018603|size146473-processed-gene-0.15-mRNA-1;Alias=augustus_masked-scaffold271|size146473-processed-gene-0.15-mRNA-1;_AED=0.07;_QI=0|-1|0|1|-1|1|1|0|216;_eAED=0.07;
scaffold271|size146473	maker	exon	17677	18327	.	-	.	ID=CCRYP_018603-RA|size146473-processed-gene-0.15-mRNA-1:exon:4591;Parent=CCRYP_018603-RA|size146473-processed-gene-0.15-mRNA-1;
scaffold271|size146473	maker	CDS	17677	18327	.	-	0	ID=CCRYP_018603-RA|size146473-processed-gene-0.15-mRNA-1:cds;Parent=CCRYP_018603-RA|size146473-processed-gene-0.15-mRNA-1;
scaffold271|size146473	maker	gene	94277	98528	.	-	.	ID=CCRYP_018617|size146473-augustus-gene-0.35;Name=CCRYP_018617|size146473-augustus-gene-0.35;Alias=maker-scaffold271|size146473-augustus-gene-0.35;
scaffold271|size146473	maker	mRNA	94277	98528	.	-	.	ID=CCRYP_018617|size146473-augustus-gene-0.35-mRNA-1;Parent=CCRYP_018617|size146473-augustus-gene-0.35;Name=CCRYP_018617|size146473-augustus-gene-0.35-mRNA-1;Alias=maker-scaffold271|size146473-augustus-gene-0.35-mRNA-1;_AED=0.17;_QI=462|1|1|1|0.33|0.25|4|1866|546;_eAED=0.17;
scaffold271|size146473	maker	mRNA	95950	98528	.	-	.	ID=CCRYP_018617|size146473-augustus-gene-0.35-mRNA-2;Parent=CCRYP_018617|size146473-augustus-gene-0.35;Name=CCRYP_018617|size146473-augustus-gene-0.35-mRNA-2;Alias=maker-scaffold271|size146473-augustus-gene-0.35-mRNA-2;_AED=0.29;_QI=462|1|1|1|1|1|2|392|546;_eAED=0.29;
scaffold271|size146473	maker	exon	95950	96973	.	-	.	ID=CCRYP_018617-RB|size146473-augustus-gene-0.35-mRNA-2:exon:4596;Parent=CCRYP_018617-RB|size146473-augustus-gene-0.35-mRNA-2;
scaffold271|size146473	maker	exon	94277	95126	.	-	.	ID=CCRYP_018617-RA|size146473-augustus-gene-0.35-mRNA-1:exon:4595;Parent=CCRYP_018617-RA|size146473-augustus-gene-0.35-mRNA-1;
scaffold271|size146473	maker	exon	95238	95963	.	-	.	ID=CCRYP_018617-RA|size146473-augustus-gene-0.35-mRNA-1:exon:4594;Parent=CCRYP_018617-RA|size146473-augustus-gene-0.35-mRNA-1;
scaffold271|size146473	maker	exon	96052	96973	.	-	.	ID=CCRYP_018617-RA|size146473-augustus-gene-0.35-mRNA-1:exon:4593;Parent=CCRYP_018617-RA|size146473-augustus-gene-0.35-mRNA-1;
scaffold271|size146473	maker	exon	97058	98528	.	-	.	ID=CCRYP_018617-RA|size146473-augustus-gene-0.35-mRNA-1:exon:4592;Parent=CCRYP_018617-RA|size146473-augustus-gene-0.35-mRNA-1,CCRYP_018617-RA|size146473-augustus-gene-0.35-mRNA-2;
scaffold271|size146473	maker	five_prime_UTR	98067	98528	.	-	.	ID=CCRYP_018617-RA|size146473-augustus-gene-0.35-mRNA-1:five_prime_utr;Parent=CCRYP_018617-RA|size146473-augustus-gene-0.35-mRNA-1;
scaffold271|size146473	maker	CDS	97058	98066	.	-	0	ID=CCRYP_018617-RA|size146473-augustus-gene-0.35-mRNA-1:cds;Parent=CCRYP_018617-RA|size146473-augustus-gene-0.35-mRNA-1;
scaffold271|size146473	maker	CDS	96342	96973	.	-	2	ID=CCRYP_018617-RA|size146473-augustus-gene-0.35-mRNA-1:cds;Parent=CCRYP_018617-RA|size146473-augustus-gene-0.35-mRNA-1;
scaffold271|size146473	maker	three_prime_UTR	96052	96341	.	-	.	ID=CCRYP_018617-RA|size146473-augustus-gene-0.35-mRNA-1:three_prime_utr;Parent=CCRYP_018617-RA|size146473-augustus-gene-0.35-mRNA-1;
scaffold271|size146473	maker	three_prime_UTR	95238	95963	.	-	.	ID=CCRYP_018617-RA|size146473-augustus-gene-0.35-mRNA-1:three_prime_utr;Parent=CCRYP_018617-RA|size146473-augustus-gene-0.35-mRNA-1;
scaffold271|size146473	maker	three_prime_UTR	94277	95126	.	-	.	ID=CCRYP_018617-RA|size146473-augustus-gene-0.35-mRNA-1:three_prime_utr;Parent=CCRYP_018617-RA|size146473-augustus-gene-0.35-mRNA-1;
scaffold271|size146473	maker	five_prime_UTR	98067	98528	.	-	.	ID=CCRYP_018617-RB|size146473-augustus-gene-0.35-mRNA-2:five_prime_utr;Parent=CCRYP_018617-RB|size146473-augustus-gene-0.35-mRNA-2;
scaffold271|size146473	maker	CDS	97058	98066	.	-	0	ID=CCRYP_018617-RB|size146473-augustus-gene-0.35-mRNA-2:cds;Parent=CCRYP_018617-RB|size146473-augustus-gene-0.35-mRNA-2;
scaffold271|size146473	maker	CDS	96342	96973	.	-	2	ID=CCRYP_018617-RB|size146473-augustus-gene-0.35-mRNA-2:cds;Parent=CCRYP_018617-RB|size146473-augustus-gene-0.35-mRNA-2;
scaffold271|size146473	maker	three_prime_UTR	95950	96341	.	-	.	ID=CCRYP_018617-RB|size146473-augustus-gene-0.35-mRNA-2:three_prime_utr;Parent=CCRYP_018617-RB|size146473-augustus-gene-0.35-mRNA-2;
scaffold271|size146473	maker	gene	119396	119785	.	-	.	ID=CCRYP_018622|size146473-exonerate_protein2genome-gene-0.30;Name=CCRYP_018622|size146473-exonerate_protein2genome-gene-0.30;Alias=maker-scaffold271|size146473-exonerate_protein2genome-gene-0.30;
scaffold271|size146473	maker	mRNA	119396	119785	.	-	.	ID=CCRYP_018622|size146473-exonerate_protein2genome-gene-0.30-mRNA-1;Parent=CCRYP_018622|size146473-exonerate_protein2genome-gene-0.30;Name=CCRYP_018622|size146473-exonerate_protein2genome-gene-0.30-mRNA-1;Alias=maker-scaffold271|size146473-exonerate_protein2genome-gene-0.30-mRNA-1;_AED=0.17;_QI=0|-1|0|1|-1|0|1|0|129;_eAED=0.17;score=390;
scaffold271|size146473	maker	exon	119396	119785	.	-	.	ID=CCRYP_018622-RA|size146473-exonerate_protein2genome-gene-0.30-mRNA-1:exon:4597;Parent=CCRYP_018622-RA|size146473-exonerate_protein2genome-gene-0.30-mRNA-1;
scaffold271|size146473	maker	CDS	119396	119785	.	-	0	ID=CCRYP_018622-RA|size146473-exonerate_protein2genome-gene-0.30-mRNA-1:cds;Parent=CCRYP_018622-RA|size146473-exonerate_protein2genome-gene-0.30-mRNA-1;
scaffold271|size146473	maker	gene	6477	7171	.	-	.	ID=CCRYP_018601|size146473-exonerate_est2genome-gene-0.7;Name=CCRYP_018601|size146473-exonerate_est2genome-gene-0.7;Alias=maker-scaffold271|size146473-exonerate_est2genome-gene-0.7;
scaffold271|size146473	maker	mRNA	6477	7171	.	-	.	ID=CCRYP_018601|size146473-exonerate_est2genome-gene-0.7-mRNA-1;Parent=CCRYP_018601|size146473-exonerate_est2genome-gene-0.7;Name=CCRYP_018601|size146473-exonerate_est2genome-gene-0.7-mRNA-1;Alias=maker-scaffold271|size146473-exonerate_est2genome-gene-0.7-mRNA-1;_AED=0.20;_QI=229|1|1|1|0|0|2|94|98;_eAED=0.20;score=3061;
scaffold271|size146473	maker	exon	7086	7171	.	-	.	ID=CCRYP_018601-RA|size146473-exonerate_est2genome-gene-0.7-mRNA-1:exon:4599;Parent=CCRYP_018601-RA|size146473-exonerate_est2genome-gene-0.7-mRNA-1;
scaffold271|size146473	maker	exon	6477	7010	.	-	.	ID=CCRYP_018601-RA|size146473-exonerate_est2genome-gene-0.7-mRNA-1:exon:4598;Parent=CCRYP_018601-RA|size146473-exonerate_est2genome-gene-0.7-mRNA-1;
scaffold271|size146473	maker	five_prime_UTR	7086	7171	.	-	.	ID=CCRYP_018601-RA|size146473-exonerate_est2genome-gene-0.7-mRNA-1:five_prime_utr;Parent=CCRYP_018601-RA|size146473-exonerate_est2genome-gene-0.7-mRNA-1;
scaffold271|size146473	maker	five_prime_UTR	6868	7010	.	-	.	ID=CCRYP_018601-RA|size146473-exonerate_est2genome-gene-0.7-mRNA-1:five_prime_utr;Parent=CCRYP_018601-RA|size146473-exonerate_est2genome-gene-0.7-mRNA-1;
scaffold271|size146473	maker	CDS	6571	6867	.	-	0	ID=CCRYP_018601-RA|size146473-exonerate_est2genome-gene-0.7-mRNA-1:cds;Parent=CCRYP_018601-RA|size146473-exonerate_est2genome-gene-0.7-mRNA-1;
scaffold271|size146473	maker	three_prime_UTR	6477	6570	.	-	.	ID=CCRYP_018601-RA|size146473-exonerate_est2genome-gene-0.7-mRNA-1:three_prime_utr;Parent=CCRYP_018601-RA|size146473-exonerate_est2genome-gene-0.7-mRNA-1;
scaffold271|size146473	maker	gene	36026	37352	.	-	.	ID=CCRYP_018604|size146473-snap-gene-0.74;Name=CCRYP_018604|size146473-snap-gene-0.74;Alias=maker-scaffold271|size146473-snap-gene-0.74;
scaffold271|size146473	maker	mRNA	36026	37352	.	-	.	ID=CCRYP_018604|size146473-snap-gene-0.74-mRNA-1;Parent=CCRYP_018604|size146473-snap-gene-0.74;Name=CCRYP_018604|size146473-snap-gene-0.74-mRNA-1;Alias=maker-scaffold271|size146473-snap-gene-0.74-mRNA-1;_AED=0.25;_QI=397|1|0.66|1|0.5|0.33|3|0|256;_eAED=0.25;
scaffold271|size146473	maker	exon	36026	36102	.	-	.	ID=CCRYP_018604-RA|size146473-snap-gene-0.74-mRNA-1:exon:4602;Parent=CCRYP_018604-RA|size146473-snap-gene-0.74-mRNA-1;
scaffold271|size146473	maker	exon	36175	36411	.	-	.	ID=CCRYP_018604-RA|size146473-snap-gene-0.74-mRNA-1:exon:4601;Parent=CCRYP_018604-RA|size146473-snap-gene-0.74-mRNA-1;
scaffold271|size146473	maker	exon	36499	37352	.	-	.	ID=CCRYP_018604-RA|size146473-snap-gene-0.74-mRNA-1:exon:4600;Parent=CCRYP_018604-RA|size146473-snap-gene-0.74-mRNA-1;
scaffold271|size146473	maker	five_prime_UTR	36956	37352	.	-	.	ID=CCRYP_018604-RA|size146473-snap-gene-0.74-mRNA-1:five_prime_utr;Parent=CCRYP_018604-RA|size146473-snap-gene-0.74-mRNA-1;
scaffold271|size146473	maker	CDS	36499	36955	.	-	0	ID=CCRYP_018604-RA|size146473-snap-gene-0.74-mRNA-1:cds;Parent=CCRYP_018604-RA|size146473-snap-gene-0.74-mRNA-1;
scaffold271|size146473	maker	CDS	36175	36411	.	-	2	ID=CCRYP_018604-RA|size146473-snap-gene-0.74-mRNA-1:cds;Parent=CCRYP_018604-RA|size146473-snap-gene-0.74-mRNA-1;
scaffold271|size146473	maker	CDS	36026	36102	.	-	2	ID=CCRYP_018604-RA|size146473-snap-gene-0.74-mRNA-1:cds;Parent=CCRYP_018604-RA|size146473-snap-gene-0.74-mRNA-1;
scaffold271|size146473	maker	gene	40852	41379	.	-	.	ID=CCRYP_018606|size146473-processed-gene-0.17;Name=CCRYP_018606|size146473-processed-gene-0.17;Alias=augustus_masked-scaffold271|size146473-processed-gene-0.17;
scaffold271|size146473	maker	mRNA	40852	41379	.	-	.	ID=CCRYP_018606|size146473-processed-gene-0.17-mRNA-1;Parent=CCRYP_018606|size146473-processed-gene-0.17;Name=CCRYP_018606|size146473-processed-gene-0.17-mRNA-1;Alias=augustus_masked-scaffold271|size146473-processed-gene-0.17-mRNA-1;_AED=0.32;_QI=0|-1|0|1|-1|1|1|0|175;_eAED=0.32;
scaffold271|size146473	maker	exon	40852	41379	.	-	.	ID=CCRYP_018606-RA|size146473-processed-gene-0.17-mRNA-1:exon:4603;Parent=CCRYP_018606-RA|size146473-processed-gene-0.17-mRNA-1;
scaffold271|size146473	maker	CDS	40852	41379	.	-	0	ID=CCRYP_018606-RA|size146473-processed-gene-0.17-mRNA-1:cds;Parent=CCRYP_018606-RA|size146473-processed-gene-0.17-mRNA-1;
scaffold271|size146473	maker	gene	92436	93821	.	-	.	ID=CCRYP_018615|size146473-exonerate_protein2genome-gene-0.28;Name=CCRYP_018615|size146473-exonerate_protein2genome-gene-0.28;Alias=maker-scaffold271|size146473-exonerate_protein2genome-gene-0.28;
scaffold271|size146473	maker	mRNA	92436	93821	.	-	.	ID=CCRYP_018615|size146473-exonerate_protein2genome-gene-0.28-mRNA-1;Parent=CCRYP_018615|size146473-exonerate_protein2genome-gene-0.28;Name=CCRYP_018615|size146473-exonerate_protein2genome-gene-0.28-mRNA-1;Alias=maker-scaffold271|size146473-exonerate_protein2genome-gene-0.28-mRNA-1;_AED=0.36;_QI=0|0|0|1|0|0|3|0|390;_eAED=0.37;score=1173;
scaffold271|size146473	maker	exon	93758	93821	.	-	.	ID=CCRYP_018615-RA|size146473-exonerate_protein2genome-gene-0.28-mRNA-1:exon:4606;Parent=CCRYP_018615-RA|size146473-exonerate_protein2genome-gene-0.28-mRNA-1;
scaffold271|size146473	maker	exon	92918	93574	.	-	.	ID=CCRYP_018615-RA|size146473-exonerate_protein2genome-gene-0.28-mRNA-1:exon:4605;Parent=CCRYP_018615-RA|size146473-exonerate_protein2genome-gene-0.28-mRNA-1;
scaffold271|size146473	maker	exon	92436	92887	.	-	.	ID=CCRYP_018615-RA|size146473-exonerate_protein2genome-gene-0.28-mRNA-1:exon:4604;Parent=CCRYP_018615-RA|size146473-exonerate_protein2genome-gene-0.28-mRNA-1;
scaffold271|size146473	maker	CDS	93758	93821	.	-	0	ID=CCRYP_018615-RA|size146473-exonerate_protein2genome-gene-0.28-mRNA-1:cds;Parent=CCRYP_018615-RA|size146473-exonerate_protein2genome-gene-0.28-mRNA-1;
scaffold271|size146473	maker	CDS	92918	93574	.	-	2	ID=CCRYP_018615-RA|size146473-exonerate_protein2genome-gene-0.28-mRNA-1:cds;Parent=CCRYP_018615-RA|size146473-exonerate_protein2genome-gene-0.28-mRNA-1;
scaffold271|size146473	maker	CDS	92436	92887	.	-	2	ID=CCRYP_018615-RA|size146473-exonerate_protein2genome-gene-0.28-mRNA-1:cds;Parent=CCRYP_018615-RA|size146473-exonerate_protein2genome-gene-0.28-mRNA-1;
scaffold271|size146473	maker	gene	59583	60004	.	-	.	ID=CCRYP_018611|size146473-exonerate_protein2genome-gene-0.26;Name=CCRYP_018611|size146473-exonerate_protein2genome-gene-0.26;Alias=maker-scaffold271|size146473-exonerate_protein2genome-gene-0.26;
scaffold271|size146473	maker	mRNA	59583	59900	.	-	.	ID=CCRYP_018611|size146473-exonerate_protein2genome-gene-0.26-mRNA-1;Parent=CCRYP_018611|size146473-exonerate_protein2genome-gene-0.26;Name=CCRYP_018611|size146473-exonerate_protein2genome-gene-0.26-mRNA-1;Alias=maker-scaffold271|size146473-exonerate_protein2genome-gene-0.26-mRNA-1;_AED=0.13;_QI=0|-1|0|1|-1|0|1|0|105;_eAED=1.00;score=318;
scaffold271|size146473	maker	mRNA	59891	60004	.	-	.	ID=CCRYP_018611|size146473-exonerate_protein2genome-gene-0.26-mRNA-2;Parent=CCRYP_018611|size146473-exonerate_protein2genome-gene-0.26;Name=CCRYP_018611|size146473-exonerate_protein2genome-gene-0.26-mRNA-2;Alias=maker-scaffold271|size146473-exonerate_protein2genome-gene-0.26-mRNA-2;_AED=0.37;_QI=0|-1|0|1|-1|0|1|0|37;_eAED=1.00;score=114;
scaffold271|size146473	maker	mRNA	59583	59657	.	-	.	ID=CCRYP_018611|size146473-exonerate_protein2genome-gene-0.26-mRNA-3;Parent=CCRYP_018611|size146473-exonerate_protein2genome-gene-0.26;Name=CCRYP_018611|size146473-exonerate_protein2genome-gene-0.26-mRNA-3;Alias=maker-scaffold271|size146473-exonerate_protein2genome-gene-0.26-mRNA-3;_AED=0.41;_QI=0|-1|0|1|-1|0|1|0|24;_eAED=1.00;score=75;
scaffold271|size146473	maker	exon	59583	59657	.	-	.	ID=CCRYP_018611-RA|size146473-exonerate_protein2genome-gene-0.26-mRNA-3:exon:4609;Parent=CCRYP_018611-RA|size146473-exonerate_protein2genome-gene-0.26-mRNA-3;
scaffold271|size146473	maker	exon	59891	60004	.	-	.	ID=CCRYP_018611-RC|size146473-exonerate_protein2genome-gene-0.26-mRNA-2:exon:4608;Parent=CCRYP_018611-RC|size146473-exonerate_protein2genome-gene-0.26-mRNA-2;
scaffold271|size146473	maker	exon	59583	59900	.	-	.	ID=CCRYP_018611-RB|size146473-exonerate_protein2genome-gene-0.26-mRNA-1:exon:4607;Parent=CCRYP_018611-RB|size146473-exonerate_protein2genome-gene-0.26-mRNA-1;
scaffold271|size146473	maker	CDS	59583	59900	.	-	0	ID=CCRYP_018611-RB|size146473-exonerate_protein2genome-gene-0.26-mRNA-1:cds;Parent=CCRYP_018611-RB|size146473-exonerate_protein2genome-gene-0.26-mRNA-1;
scaffold271|size146473	maker	CDS	59891	60004	.	-	0	ID=CCRYP_018611-RC|size146473-exonerate_protein2genome-gene-0.26-mRNA-2:cds;Parent=CCRYP_018611-RC|size146473-exonerate_protein2genome-gene-0.26-mRNA-2;
scaffold271|size146473	maker	CDS	59583	59657	.	-	0	ID=CCRYP_018611-RA|size146473-exonerate_protein2genome-gene-0.26-mRNA-3:cds;Parent=CCRYP_018611-RA|size146473-exonerate_protein2genome-gene-0.26-mRNA-3;
scaffold271|size146473	maker	gene	102304	102789	.	-	.	ID=CCRYP_018618|size146473-snap-gene-0.78;Name=CCRYP_018618|size146473-snap-gene-0.78;Alias=maker-scaffold271|size146473-snap-gene-0.78;
scaffold271|size146473	maker	mRNA	102304	102789	.	-	.	ID=CCRYP_018618|size146473-snap-gene-0.78-mRNA-1;Parent=CCRYP_018618|size146473-snap-gene-0.78;Name=CCRYP_018618|size146473-snap-gene-0.78-mRNA-1;Alias=maker-scaffold271|size146473-snap-gene-0.78-mRNA-1;_AED=0.36;_QI=0|0|0|1|0|0|2|0|159;_eAED=0.36;
scaffold271|size146473	maker	exon	102713	102789	.	-	.	ID=CCRYP_018618-RA|size146473-snap-gene-0.78-mRNA-1:exon:4611;Parent=CCRYP_018618-RA|size146473-snap-gene-0.78-mRNA-1;
scaffold271|size146473	maker	exon	102304	102703	.	-	.	ID=CCRYP_018618-RA|size146473-snap-gene-0.78-mRNA-1:exon:4610;Parent=CCRYP_018618-RA|size146473-snap-gene-0.78-mRNA-1;
scaffold271|size146473	maker	CDS	102713	102789	.	-	0	ID=CCRYP_018618-RA|size146473-snap-gene-0.78-mRNA-1:cds;Parent=CCRYP_018618-RA|size146473-snap-gene-0.78-mRNA-1;
scaffold271|size146473	maker	CDS	102304	102703	.	-	1	ID=CCRYP_018618-RA|size146473-snap-gene-0.78-mRNA-1:cds;Parent=CCRYP_018618-RA|size146473-snap-gene-0.78-mRNA-1;
scaffold271|size146473	maker	gene	102833	103105	.	-	.	ID=CCRYP_018619|size146473-snap-gene-0.79;Name=CCRYP_018619|size146473-snap-gene-0.79;Alias=maker-scaffold271|size146473-snap-gene-0.79;
scaffold271|size146473	maker	mRNA	102833	103105	.	-	.	ID=CCRYP_018619|size146473-snap-gene-0.79-mRNA-1;Parent=CCRYP_018619|size146473-snap-gene-0.79;Name=CCRYP_018619|size146473-snap-gene-0.79-mRNA-1;Alias=maker-scaffold271|size146473-snap-gene-0.79-mRNA-1;_AED=0.55;_QI=0|0|0|1|0|0|2|0|78;_eAED=0.43;
scaffold271|size146473	maker	exon	103053	103105	.	-	.	ID=CCRYP_018619-RA|size146473-snap-gene-0.79-mRNA-1:exon:4613;Parent=CCRYP_018619-RA|size146473-snap-gene-0.79-mRNA-1;
scaffold271|size146473	maker	exon	102833	103016	.	-	.	ID=CCRYP_018619-RA|size146473-snap-gene-0.79-mRNA-1:exon:4612;Parent=CCRYP_018619-RA|size146473-snap-gene-0.79-mRNA-1;
scaffold271|size146473	maker	CDS	103053	103105	.	-	0	ID=CCRYP_018619-RA|size146473-snap-gene-0.79-mRNA-1:cds;Parent=CCRYP_018619-RA|size146473-snap-gene-0.79-mRNA-1;
scaffold271|size146473	maker	CDS	102833	103016	.	-	1	ID=CCRYP_018619-RA|size146473-snap-gene-0.79-mRNA-1:cds;Parent=CCRYP_018619-RA|size146473-snap-gene-0.79-mRNA-1;
scaffold271|size146473	maker	gene	103134	103356	.	-	.	ID=CCRYP_018620|size146473-snap-gene-0.80;Name=CCRYP_018620|size146473-snap-gene-0.80;Alias=maker-scaffold271|size146473-snap-gene-0.80;
scaffold271|size146473	maker	mRNA	103134	103356	.	-	.	ID=CCRYP_018620|size146473-snap-gene-0.80-mRNA-1;Parent=CCRYP_018620|size146473-snap-gene-0.80;Name=CCRYP_018620|size146473-snap-gene-0.80-mRNA-1;Alias=maker-scaffold271|size146473-snap-gene-0.80-mRNA-1;_AED=0.44;_QI=0|0|0|1|0|0|2|0|64;_eAED=0.72;
scaffold271|size146473	maker	exon	103258	103356	.	-	.	ID=CCRYP_018620-RA|size146473-snap-gene-0.80-mRNA-1:exon:4615;Parent=CCRYP_018620-RA|size146473-snap-gene-0.80-mRNA-1;
scaffold271|size146473	maker	exon	103134	103229	.	-	.	ID=CCRYP_018620-RA|size146473-snap-gene-0.80-mRNA-1:exon:4614;Parent=CCRYP_018620-RA|size146473-snap-gene-0.80-mRNA-1;
scaffold271|size146473	maker	CDS	103258	103356	.	-	0	ID=CCRYP_018620-RA|size146473-snap-gene-0.80-mRNA-1:cds;Parent=CCRYP_018620-RA|size146473-snap-gene-0.80-mRNA-1;
scaffold271|size146473	maker	CDS	103134	103229	.	-	0	ID=CCRYP_018620-RA|size146473-snap-gene-0.80-mRNA-1:cds;Parent=CCRYP_018620-RA|size146473-snap-gene-0.80-mRNA-1;
scaffold271|size146473	snap_masked	match	5446	5874	44.399	+	.	ID=scaffold271|size146473:hit:44302:4.5.0.0;Name=snap_masked-scaffold271|size146473-abinit-gene-0.38-mRNA-1
scaffold271|size146473	snap_masked	match_part	5446	5874	44.399	+	.	ID=scaffold271|size146473:hsp:83900:4.5.0.0;Parent=scaffold271|size146473:hit:44302:4.5.0.0;Target=snap_masked-scaffold271|size146473-abinit-gene-0.38-mRNA-1 1 429 +;Gap=M429
scaffold271|size146473	snap_masked	match	14304	14603	10.767	+	.	ID=scaffold271|size146473:hit:44303:4.5.0.0;Name=snap_masked-scaffold271|size146473-abinit-gene-0.39-mRNA-1
scaffold271|size146473	snap_masked	match_part	14304	14603	10.767	+	.	ID=scaffold271|size146473:hsp:83901:4.5.0.0;Parent=scaffold271|size146473:hit:44303:4.5.0.0;Target=snap_masked-scaffold271|size146473-abinit-gene-0.39-mRNA-1 1 300 +;Gap=M300
scaffold271|size146473	snap_masked	match	15277	17635	135.638	+	.	ID=scaffold271|size146473:hit:44304:4.5.0.0;Name=snap_masked-scaffold271|size146473-abinit-gene-0.40-mRNA-1
scaffold271|size146473	snap_masked	match_part	15277	15439	8.485	+	.	ID=scaffold271|size146473:hsp:83902:4.5.0.0;Parent=scaffold271|size146473:hit:44304:4.5.0.0;Target=snap_masked-scaffold271|size146473-abinit-gene-0.40-mRNA-1 1 163 +;Gap=M163
scaffold271|size146473	snap_masked	match_part	15521	16323	57.544	+	.	ID=scaffold271|size146473:hsp:83903:4.5.0.0;Parent=scaffold271|size146473:hit:44304:4.5.0.0;Target=snap_masked-scaffold271|size146473-abinit-gene-0.40-mRNA-1 164 966 +;Gap=M803
scaffold271|size146473	snap_masked	match_part	16404	17197	47.172	+	.	ID=scaffold271|size146473:hsp:83904:4.5.0.0;Parent=scaffold271|size146473:hit:44304:4.5.0.0;Target=snap_masked-scaffold271|size146473-abinit-gene-0.40-mRNA-1 967 1760 +;Gap=M794
scaffold271|size146473	snap_masked	match_part	17305	17635	22.437	+	.	ID=scaffold271|size146473:hsp:83905:4.5.0.0;Parent=scaffold271|size146473:hit:44304:4.5.0.0;Target=snap_masked-scaffold271|size146473-abinit-gene-0.40-mRNA-1 1761 2091 +;Gap=M331
scaffold271|size146473	snap_masked	match	35038	35901	95.977	+	.	ID=scaffold271|size146473:hit:44305:4.5.0.0;Name=snap_masked-scaffold271|size146473-abinit-gene-0.41-mRNA-1
scaffold271|size146473	snap_masked	match_part	35038	35185	24.438	+	.	ID=scaffold271|size146473:hsp:83906:4.5.0.0;Parent=scaffold271|size146473:hit:44305:4.5.0.0;Target=snap_masked-scaffold271|size146473-abinit-gene-0.41-mRNA-1 1 148 +;Gap=M148
scaffold271|size146473	snap_masked	match_part	35300	35901	71.539	+	.	ID=scaffold271|size146473:hsp:83907:4.5.0.0;Parent=scaffold271|size146473:hit:44305:4.5.0.0;Target=snap_masked-scaffold271|size146473-abinit-gene-0.41-mRNA-1 149 750 +;Gap=M602
scaffold271|size146473	snap_masked	match	37600	39775	152.379	+	.	ID=scaffold271|size146473:hit:44306:4.5.0.0;Name=snap_masked-scaffold271|size146473-abinit-gene-0.42-mRNA-1
scaffold271|size146473	snap_masked	match_part	37600	38225	39.635	+	.	ID=scaffold271|size146473:hsp:83908:4.5.0.0;Parent=scaffold271|size146473:hit:44306:4.5.0.0;Target=snap_masked-scaffold271|size146473-abinit-gene-0.42-mRNA-1 1 626 +;Gap=M626
scaffold271|size146473	snap_masked	match_part	38320	38589	22.857	+	.	ID=scaffold271|size146473:hsp:83909:4.5.0.0;Parent=scaffold271|size146473:hit:44306:4.5.0.0;Target=snap_masked-scaffold271|size146473-abinit-gene-0.42-mRNA-1 627 896 +;Gap=M270
scaffold271|size146473	snap_masked	match_part	38654	39378	51.974	+	.	ID=scaffold271|size146473:hsp:83910:4.5.0.0;Parent=scaffold271|size146473:hit:44306:4.5.0.0;Target=snap_masked-scaffold271|size146473-abinit-gene-0.42-mRNA-1 897 1621 +;Gap=M725
scaffold271|size146473	snap_masked	match_part	39461	39517	15.970	+	.	ID=scaffold271|size146473:hsp:83911:4.5.0.0;Parent=scaffold271|size146473:hit:44306:4.5.0.0;Target=snap_masked-scaffold271|size146473-abinit-gene-0.42-mRNA-1 1622 1678 +;Gap=M57
scaffold271|size146473	snap_masked	match_part	39558	39775	21.943	+	.	ID=scaffold271|size146473:hsp:83912:4.5.0.0;Parent=scaffold271|size146473:hit:44306:4.5.0.0;Target=snap_masked-scaffold271|size146473-abinit-gene-0.42-mRNA-1 1679 1896 +;Gap=M218
scaffold271|size146473	snap_masked	match	40342	40818	39.942	+	.	ID=scaffold271|size146473:hit:44307:4.5.0.0;Name=snap_masked-scaffold271|size146473-abinit-gene-0.43-mRNA-1
scaffold271|size146473	snap_masked	match_part	40342	40818	39.942	+	.	ID=scaffold271|size146473:hsp:83913:4.5.0.0;Parent=scaffold271|size146473:hit:44307:4.5.0.0;Target=snap_masked-scaffold271|size146473-abinit-gene-0.43-mRNA-1 1 477 +;Gap=M477
scaffold271|size146473	snap_masked	match	41891	42724	46.109	+	.	ID=scaffold271|size146473:hit:44308:4.5.0.0;Name=snap_masked-scaffold271|size146473-abinit-gene-0.44-mRNA-1
scaffold271|size146473	snap_masked	match_part	41891	42017	-1.619	+	.	ID=scaffold271|size146473:hsp:83914:4.5.0.0;Parent=scaffold271|size146473:hit:44308:4.5.0.0;Target=snap_masked-scaffold271|size146473-abinit-gene-0.44-mRNA-1 1 127 +;Gap=M127
scaffold271|size146473	snap_masked	match_part	42062	42348	16.879	+	.	ID=scaffold271|size146473:hsp:83915:4.5.0.0;Parent=scaffold271|size146473:hit:44308:4.5.0.0;Target=snap_masked-scaffold271|size146473-abinit-gene-0.44-mRNA-1 128 414 +;Gap=M287
scaffold271|size146473	snap_masked	match_part	42416	42724	30.849	+	.	ID=scaffold271|size146473:hsp:83916:4.5.0.0;Parent=scaffold271|size146473:hit:44308:4.5.0.0;Target=snap_masked-scaffold271|size146473-abinit-gene-0.44-mRNA-1 415 723 +;Gap=M309
scaffold271|size146473	snap_masked	match	49622	51167	80.516	+	.	ID=scaffold271|size146473:hit:44309:4.5.0.0;Name=snap_masked-scaffold271|size146473-abinit-gene-0.45-mRNA-1
scaffold271|size146473	snap_masked	match_part	49622	50152	31.895	+	.	ID=scaffold271|size146473:hsp:83917:4.5.0.0;Parent=scaffold271|size146473:hit:44309:4.5.0.0;Target=snap_masked-scaffold271|size146473-abinit-gene-0.45-mRNA-1 1 531 +;Gap=M531
scaffold271|size146473	snap_masked	match_part	50253	51167	48.621	+	.	ID=scaffold271|size146473:hsp:83918:4.5.0.0;Parent=scaffold271|size146473:hit:44309:4.5.0.0;Target=snap_masked-scaffold271|size146473-abinit-gene-0.45-mRNA-1 532 1446 +;Gap=M915
scaffold271|size146473	snap_masked	match	87511	88162	61.374	+	.	ID=scaffold271|size146473:hit:44310:4.5.0.0;Name=snap_masked-scaffold271|size146473-abinit-gene-0.46-mRNA-1
scaffold271|size146473	snap_masked	match_part	87511	87563	9.031	+	.	ID=scaffold271|size146473:hsp:83919:4.5.0.0;Parent=scaffold271|size146473:hit:44310:4.5.0.0;Target=snap_masked-scaffold271|size146473-abinit-gene-0.46-mRNA-1 1 53 +;Gap=M53
scaffold271|size146473	snap_masked	match_part	87709	88162	52.343	+	.	ID=scaffold271|size146473:hsp:83920:4.5.0.0;Parent=scaffold271|size146473:hit:44310:4.5.0.0;Target=snap_masked-scaffold271|size146473-abinit-gene-0.46-mRNA-1 54 507 +;Gap=M454
scaffold271|size146473	snap_masked	match	88637	89432	45.953	+	.	ID=scaffold271|size146473:hit:44311:4.5.0.0;Name=snap_masked-scaffold271|size146473-abinit-gene-0.47-mRNA-1
scaffold271|size146473	snap_masked	match_part	88637	89002	28.582	+	.	ID=scaffold271|size146473:hsp:83921:4.5.0.0;Parent=scaffold271|size146473:hit:44311:4.5.0.0;Target=snap_masked-scaffold271|size146473-abinit-gene-0.47-mRNA-1 1 366 +;Gap=M366
scaffold271|size146473	snap_masked	match_part	89082	89432	17.371	+	.	ID=scaffold271|size146473:hsp:83922:4.5.0.0;Parent=scaffold271|size146473:hit:44311:4.5.0.0;Target=snap_masked-scaffold271|size146473-abinit-gene-0.47-mRNA-1 367 717 +;Gap=M351
scaffold271|size146473	snap_masked	match	94488	96240	130.821	+	.	ID=scaffold271|size146473:hit:44312:4.5.0.0;Name=snap_masked-scaffold271|size146473-abinit-gene-0.48-mRNA-1
scaffold271|size146473	snap_masked	match_part	94488	95126	68.170	+	.	ID=scaffold271|size146473:hsp:83923:4.5.0.0;Parent=scaffold271|size146473:hit:44312:4.5.0.0;Target=snap_masked-scaffold271|size146473-abinit-gene-0.48-mRNA-1 1 639 +;Gap=M639
scaffold271|size146473	snap_masked	match_part	95238	95963	52.137	+	.	ID=scaffold271|size146473:hsp:83924:4.5.0.0;Parent=scaffold271|size146473:hit:44312:4.5.0.0;Target=snap_masked-scaffold271|size146473-abinit-gene-0.48-mRNA-1 640 1365 +;Gap=M726
scaffold271|size146473	snap_masked	match_part	96052	96240	10.514	+	.	ID=scaffold271|size146473:hsp:83925:4.5.0.0;Parent=scaffold271|size146473:hit:44312:4.5.0.0;Target=snap_masked-scaffold271|size146473-abinit-gene-0.48-mRNA-1 1366 1554 +;Gap=M189
scaffold271|size146473	snap_masked	match	105447	106930	90.969	+	.	ID=scaffold271|size146473:hit:44313:4.5.0.0;Name=snap_masked-scaffold271|size146473-abinit-gene-0.49-mRNA-1
scaffold271|size146473	snap_masked	match_part	105447	105635	21.378	+	.	ID=scaffold271|size146473:hsp:83926:4.5.0.0;Parent=scaffold271|size146473:hit:44313:4.5.0.0;Target=snap_masked-scaffold271|size146473-abinit-gene-0.49-mRNA-1 1 189 +;Gap=M189
scaffold271|size146473	snap_masked	match_part	105713	105950	19.742	+	.	ID=scaffold271|size146473:hsp:83927:4.5.0.0;Parent=scaffold271|size146473:hit:44313:4.5.0.0;Target=snap_masked-scaffold271|size146473-abinit-gene-0.49-mRNA-1 190 427 +;Gap=M238
scaffold271|size146473	snap_masked	match_part	106046	106150	16.972	+	.	ID=scaffold271|size146473:hsp:83928:4.5.0.0;Parent=scaffold271|size146473:hit:44313:4.5.0.0;Target=snap_masked-scaffold271|size146473-abinit-gene-0.49-mRNA-1 428 532 +;Gap=M105
scaffold271|size146473	snap_masked	match_part	106438	106634	20.788	+	.	ID=scaffold271|size146473:hsp:83929:4.5.0.0;Parent=scaffold271|size146473:hit:44313:4.5.0.0;Target=snap_masked-scaffold271|size146473-abinit-gene-0.49-mRNA-1 533 729 +;Gap=M197
scaffold271|size146473	snap_masked	match_part	106706	106930	12.089	+	.	ID=scaffold271|size146473:hsp:83930:4.5.0.0;Parent=scaffold271|size146473:hit:44313:4.5.0.0;Target=snap_masked-scaffold271|size146473-abinit-gene-0.49-mRNA-1 730 954 +;Gap=M225
scaffold271|size146473	snap_masked	match	113877	114131	4.418	+	.	ID=scaffold271|size146473:hit:44314:4.5.0.0;Name=snap_masked-scaffold271|size146473-abinit-gene-0.50-mRNA-1
scaffold271|size146473	snap_masked	match_part	113877	114131	4.418	+	.	ID=scaffold271|size146473:hsp:83931:4.5.0.0;Parent=scaffold271|size146473:hit:44314:4.5.0.0;Target=snap_masked-scaffold271|size146473-abinit-gene-0.50-mRNA-1 1 255 +;Gap=M255
scaffold271|size146473	snap_masked	match	114265	115107	19.801	+	.	ID=scaffold271|size146473:hit:44315:4.5.0.0;Name=snap_masked-scaffold271|size146473-abinit-gene-0.51-mRNA-1
scaffold271|size146473	snap_masked	match_part	114265	114772	11.645	+	.	ID=scaffold271|size146473:hsp:83932:4.5.0.0;Parent=scaffold271|size146473:hit:44315:4.5.0.0;Target=snap_masked-scaffold271|size146473-abinit-gene-0.51-mRNA-1 1 508 +;Gap=M508
scaffold271|size146473	snap_masked	match_part	114896	115107	8.156	+	.	ID=scaffold271|size146473:hsp:83933:4.5.0.0;Parent=scaffold271|size146473:hit:44315:4.5.0.0;Target=snap_masked-scaffold271|size146473-abinit-gene-0.51-mRNA-1 509 720 +;Gap=M212
scaffold271|size146473	snap_masked	match	131517	133565	95.134	+	.	ID=scaffold271|size146473:hit:44316:4.5.0.0;Name=snap_masked-scaffold271|size146473-abinit-gene-0.52-mRNA-1
scaffold271|size146473	snap_masked	match_part	131517	132270	22.885	+	.	ID=scaffold271|size146473:hsp:83934:4.5.0.0;Parent=scaffold271|size146473:hit:44316:4.5.0.0;Target=snap_masked-scaffold271|size146473-abinit-gene-0.52-mRNA-1 1 754 +;Gap=M754
scaffold271|size146473	snap_masked	match_part	132385	133565	72.249	+	.	ID=scaffold271|size146473:hsp:83935:4.5.0.0;Parent=scaffold271|size146473:hit:44316:4.5.0.0;Target=snap_masked-scaffold271|size146473-abinit-gene-0.52-mRNA-1 755 1935 +;Gap=M1181
scaffold271|size146473	snap_masked	match	2022	2201	22.534	-	.	ID=scaffold271|size146473:hit:44317:4.5.0.0;Name=snap_masked-scaffold271|size146473-abinit-gene-0.53-mRNA-1
scaffold271|size146473	snap_masked	match_part	2022	2201	22.534	-	.	ID=scaffold271|size146473:hsp:83936:4.5.0.0;Parent=scaffold271|size146473:hit:44317:4.5.0.0;Target=snap_masked-scaffold271|size146473-abinit-gene-0.53-mRNA-1 1 180 +;Gap=M180
scaffold271|size146473	snap_masked	match	6571	6867	24.665	-	.	ID=scaffold271|size146473:hit:44318:4.5.0.0;Name=snap_masked-scaffold271|size146473-abinit-gene-0.54-mRNA-1
scaffold271|size146473	snap_masked	match_part	6571	6867	24.665	-	.	ID=scaffold271|size146473:hsp:83937:4.5.0.0;Parent=scaffold271|size146473:hit:44318:4.5.0.0;Target=snap_masked-scaffold271|size146473-abinit-gene-0.54-mRNA-1 1 297 +;Gap=M297
scaffold271|size146473	snap_masked	match	17677	18264	37.323	-	.	ID=scaffold271|size146473:hit:44319:4.5.0.0;Name=snap_masked-scaffold271|size146473-abinit-gene-0.55-mRNA-1
scaffold271|size146473	snap_masked	match_part	17677	18264	37.323	-	.	ID=scaffold271|size146473:hsp:83938:4.5.0.0;Parent=scaffold271|size146473:hit:44319:4.5.0.0;Target=snap_masked-scaffold271|size146473-abinit-gene-0.55-mRNA-1 1 588 +;Gap=M588
scaffold271|size146473	snap_masked	match	36026	36850	60.449	-	.	ID=scaffold271|size146473:hit:44320:4.5.0.0;Name=snap_masked-scaffold271|size146473-abinit-gene-0.56-mRNA-1
scaffold271|size146473	snap_masked	match_part	36175	36850	49.951	-	.	ID=scaffold271|size146473:hsp:83939:4.5.0.0;Parent=scaffold271|size146473:hit:44320:4.5.0.0;Target=snap_masked-scaffold271|size146473-abinit-gene-0.56-mRNA-1 78 753 +;Gap=M676
scaffold271|size146473	snap_masked	match_part	36026	36102	10.498	-	.	ID=scaffold271|size146473:hsp:83940:4.5.0.0;Parent=scaffold271|size146473:hit:44320:4.5.0.0;Target=snap_masked-scaffold271|size146473-abinit-gene-0.56-mRNA-1 1 77 +;Gap=M77
scaffold271|size146473	snap_masked	match	40852	41379	30.008	-	.	ID=scaffold271|size146473:hit:44321:4.5.0.0;Name=snap_masked-scaffold271|size146473-abinit-gene-0.57-mRNA-1
scaffold271|size146473	snap_masked	match_part	40852	41379	30.008	-	.	ID=scaffold271|size146473:hsp:83941:4.5.0.0;Parent=scaffold271|size146473:hit:44321:4.5.0.0;Target=snap_masked-scaffold271|size146473-abinit-gene-0.57-mRNA-1 1 528 +;Gap=M528
scaffold271|size146473	snap_masked	match	42821	44582	104.364	-	.	ID=scaffold271|size146473:hit:44322:4.5.0.0;Name=snap_masked-scaffold271|size146473-abinit-gene-0.58-mRNA-1
scaffold271|size146473	snap_masked	match_part	43316	44582	67.098	-	.	ID=scaffold271|size146473:hsp:83942:4.5.0.0;Parent=scaffold271|size146473:hit:44322:4.5.0.0;Target=snap_masked-scaffold271|size146473-abinit-gene-0.58-mRNA-1 414 1680 +;Gap=M1267
scaffold271|size146473	snap_masked	match_part	42821	43233	37.266	-	.	ID=scaffold271|size146473:hsp:83943:4.5.0.0;Parent=scaffold271|size146473:hit:44322:4.5.0.0;Target=snap_masked-scaffold271|size146473-abinit-gene-0.58-mRNA-1 1 413 +;Gap=M413
scaffold271|size146473	snap_masked	match	89747	90497	64.224	-	.	ID=scaffold271|size146473:hit:44323:4.5.0.0;Name=snap_masked-scaffold271|size146473-abinit-gene-0.59-mRNA-1
scaffold271|size146473	snap_masked	match_part	90363	90497	21.435	-	.	ID=scaffold271|size146473:hsp:83944:4.5.0.0;Parent=scaffold271|size146473:hit:44323:4.5.0.0;Target=snap_masked-scaffold271|size146473-abinit-gene-0.59-mRNA-1 496 630 +;Gap=M135
scaffold271|size146473	snap_masked	match_part	89747	90241	42.789	-	.	ID=scaffold271|size146473:hsp:83945:4.5.0.0;Parent=scaffold271|size146473:hit:44323:4.5.0.0;Target=snap_masked-scaffold271|size146473-abinit-gene-0.59-mRNA-1 1 495 +;Gap=M495
scaffold271|size146473	snap_masked	match	92491	93908	82.98	-	.	ID=scaffold271|size146473:hit:44324:4.5.0.0;Name=snap_masked-scaffold271|size146473-abinit-gene-0.60-mRNA-1
scaffold271|size146473	snap_masked	match_part	92787	93908	68.665	-	.	ID=scaffold271|size146473:hsp:83946:4.5.0.0;Parent=scaffold271|size146473:hit:44324:4.5.0.0;Target=snap_masked-scaffold271|size146473-abinit-gene-0.60-mRNA-1 88 1209 +;Gap=M1122
scaffold271|size146473	snap_masked	match_part	92491	92577	14.315	-	.	ID=scaffold271|size146473:hsp:83947:4.5.0.0;Parent=scaffold271|size146473:hit:44324:4.5.0.0;Target=snap_masked-scaffold271|size146473-abinit-gene-0.60-mRNA-1 1 87 +;Gap=M87
scaffold271|size146473	snap_masked	match	96342	98385	123.856	-	.	ID=scaffold271|size146473:hit:44325:4.5.0.0;Name=snap_masked-scaffold271|size146473-abinit-gene-0.61-mRNA-1
scaffold271|size146473	snap_masked	match_part	98022	98385	10.474	-	.	ID=scaffold271|size146473:hsp:83948:4.5.0.0;Parent=scaffold271|size146473:hit:44325:4.5.0.0;Target=snap_masked-scaffold271|size146473-abinit-gene-0.61-mRNA-1 1584 1947 +;Gap=M364
scaffold271|size146473	snap_masked	match_part	97058	98008	60.058	-	.	ID=scaffold271|size146473:hsp:83949:4.5.0.0;Parent=scaffold271|size146473:hit:44325:4.5.0.0;Target=snap_masked-scaffold271|size146473-abinit-gene-0.61-mRNA-1 633 1583 +;Gap=M951
scaffold271|size146473	snap_masked	match_part	96342	96973	53.324	-	.	ID=scaffold271|size146473:hsp:83950:4.5.0.0;Parent=scaffold271|size146473:hit:44325:4.5.0.0;Target=snap_masked-scaffold271|size146473-abinit-gene-0.61-mRNA-1 1 632 +;Gap=M632
scaffold271|size146473	snap_masked	match	127936	128343	22.919	-	.	ID=scaffold271|size146473:hit:44326:4.5.0.0;Name=snap_masked-scaffold271|size146473-abinit-gene-0.62-mRNA-1
scaffold271|size146473	snap_masked	match_part	127936	128343	22.919	-	.	ID=scaffold271|size146473:hsp:83951:4.5.0.0;Parent=scaffold271|size146473:hit:44326:4.5.0.0;Target=snap_masked-scaffold271|size146473-abinit-gene-0.62-mRNA-1 1 408 +;Gap=M408
scaffold271|size146473	snap_masked	match	133727	136851	208.78	-	.	ID=scaffold271|size146473:hit:44327:4.5.0.0;Name=snap_masked-scaffold271|size146473-abinit-gene-0.63-mRNA-1
scaffold271|size146473	snap_masked	match_part	135780	136851	78.342	-	.	ID=scaffold271|size146473:hsp:83952:4.5.0.0;Parent=scaffold271|size146473:hit:44327:4.5.0.0;Target=snap_masked-scaffold271|size146473-abinit-gene-0.63-mRNA-1 1734 2805 +;Gap=M1072
scaffold271|size146473	snap_masked	match_part	134956	135567	72.427	-	.	ID=scaffold271|size146473:hsp:83953:4.5.0.0;Parent=scaffold271|size146473:hit:44327:4.5.0.0;Target=snap_masked-scaffold271|size146473-abinit-gene-0.63-mRNA-1 1122 1733 +;Gap=M612
scaffold271|size146473	snap_masked	match_part	134434	134858	23.401	-	.	ID=scaffold271|size146473:hsp:83954:4.5.0.0;Parent=scaffold271|size146473:hit:44327:4.5.0.0;Target=snap_masked-scaffold271|size146473-abinit-gene-0.63-mRNA-1 697 1121 +;Gap=M425
scaffold271|size146473	snap_masked	match_part	133727	134422	34.610	-	.	ID=scaffold271|size146473:hsp:83955:4.5.0.0;Parent=scaffold271|size146473:hit:44327:4.5.0.0;Target=snap_masked-scaffold271|size146473-abinit-gene-0.63-mRNA-1 1 696 +;Gap=M696
scaffold271|size146473	snap_masked	match	140691	144048	234.822	-	.	ID=scaffold271|size146473:hit:44328:4.5.0.0;Name=snap_masked-scaffold271|size146473-abinit-gene-0.64-mRNA-1
scaffold271|size146473	snap_masked	match_part	144006	144048	14.483	-	.	ID=scaffold271|size146473:hsp:83956:4.5.0.0;Parent=scaffold271|size146473:hit:44328:4.5.0.0;Target=snap_masked-scaffold271|size146473-abinit-gene-0.64-mRNA-1 3093 3135 +;Gap=M43
scaffold271|size146473	snap_masked	match_part	143667	143873	7.226	-	.	ID=scaffold271|size146473:hsp:83957:4.5.0.0;Parent=scaffold271|size146473:hit:44328:4.5.0.0;Target=snap_masked-scaffold271|size146473-abinit-gene-0.64-mRNA-1 2886 3092 +;Gap=M207
scaffold271|size146473	snap_masked	match_part	141297	143661	167.926	-	.	ID=scaffold271|size146473:hsp:83958:4.5.0.0;Parent=scaffold271|size146473:hit:44328:4.5.0.0;Target=snap_masked-scaffold271|size146473-abinit-gene-0.64-mRNA-1 521 2885 +;Gap=M2365
scaffold271|size146473	snap_masked	match_part	140691	141210	45.187	-	.	ID=scaffold271|size146473:hsp:83959:4.5.0.0;Parent=scaffold271|size146473:hit:44328:4.5.0.0;Target=snap_masked-scaffold271|size146473-abinit-gene-0.64-mRNA-1 1 520 +;Gap=M520
scaffold271|size146473	augustus_masked	match	5446	5874	0.68	+	.	ID=scaffold271|size146473:hit:44329:4.5.0.0;Name=augustus_masked-scaffold271|size146473-abinit-gene-0.0-mRNA-1
scaffold271|size146473	augustus_masked	match_part	5446	5874	0.68	+	.	ID=scaffold271|size146473:hsp:83960:4.5.0.0;Parent=scaffold271|size146473:hit:44329:4.5.0.0;Target=augustus_masked-scaffold271|size146473-abinit-gene-0.0-mRNA-1 1 429 +;Gap=M429
scaffold271|size146473	augustus_masked	match	14304	14603	0.87	+	.	ID=scaffold271|size146473:hit:44330:4.5.0.0;Name=augustus_masked-scaffold271|size146473-abinit-gene-0.1-mRNA-1
scaffold271|size146473	augustus_masked	match_part	14304	14603	0.87	+	.	ID=scaffold271|size146473:hsp:83961:4.5.0.0;Parent=scaffold271|size146473:hit:44330:4.5.0.0;Target=augustus_masked-scaffold271|size146473-abinit-gene-0.1-mRNA-1 1 300 +;Gap=M300
scaffold271|size146473	augustus_masked	match	15277	17635	0.61	+	.	ID=scaffold271|size146473:hit:44331:4.5.0.0;Name=augustus_masked-scaffold271|size146473-abinit-gene-0.2-mRNA-1
scaffold271|size146473	augustus_masked	match_part	15277	15439	0.61	+	.	ID=scaffold271|size146473:hsp:83962:4.5.0.0;Parent=scaffold271|size146473:hit:44331:4.5.0.0;Target=augustus_masked-scaffold271|size146473-abinit-gene-0.2-mRNA-1 1 163 +;Gap=M163
scaffold271|size146473	augustus_masked	match_part	15521	16323	0.61	+	.	ID=scaffold271|size146473:hsp:83963:4.5.0.0;Parent=scaffold271|size146473:hit:44331:4.5.0.0;Target=augustus_masked-scaffold271|size146473-abinit-gene-0.2-mRNA-1 164 966 +;Gap=M803
scaffold271|size146473	augustus_masked	match_part	16404	17197	0.61	+	.	ID=scaffold271|size146473:hsp:83964:4.5.0.0;Parent=scaffold271|size146473:hit:44331:4.5.0.0;Target=augustus_masked-scaffold271|size146473-abinit-gene-0.2-mRNA-1 967 1760 +;Gap=M794
scaffold271|size146473	augustus_masked	match_part	17278	17635	0.61	+	.	ID=scaffold271|size146473:hsp:83965:4.5.0.0;Parent=scaffold271|size146473:hit:44331:4.5.0.0;Target=augustus_masked-scaffold271|size146473-abinit-gene-0.2-mRNA-1 1761 2118 +;Gap=M358
scaffold271|size146473	augustus_masked	match	35038	35901	0.97	+	.	ID=scaffold271|size146473:hit:44332:4.5.0.0;Name=augustus_masked-scaffold271|size146473-abinit-gene-0.3-mRNA-1
scaffold271|size146473	augustus_masked	match_part	35038	35185	0.97	+	.	ID=scaffold271|size146473:hsp:83966:4.5.0.0;Parent=scaffold271|size146473:hit:44332:4.5.0.0;Target=augustus_masked-scaffold271|size146473-abinit-gene-0.3-mRNA-1 1 148 +;Gap=M148
scaffold271|size146473	augustus_masked	match_part	35300	35901	0.97	+	.	ID=scaffold271|size146473:hsp:83967:4.5.0.0;Parent=scaffold271|size146473:hit:44332:4.5.0.0;Target=augustus_masked-scaffold271|size146473-abinit-gene-0.3-mRNA-1 149 750 +;Gap=M602
scaffold271|size146473	augustus_masked	match	37600	39775	0.91	+	.	ID=scaffold271|size146473:hit:44333:4.5.0.0;Name=augustus_masked-scaffold271|size146473-abinit-gene-0.4-mRNA-1
scaffold271|size146473	augustus_masked	match_part	37600	38225	0.91	+	.	ID=scaffold271|size146473:hsp:83968:4.5.0.0;Parent=scaffold271|size146473:hit:44333:4.5.0.0;Target=augustus_masked-scaffold271|size146473-abinit-gene-0.4-mRNA-1 1 626 +;Gap=M626
scaffold271|size146473	augustus_masked	match_part	38320	38589	0.91	+	.	ID=scaffold271|size146473:hsp:83969:4.5.0.0;Parent=scaffold271|size146473:hit:44333:4.5.0.0;Target=augustus_masked-scaffold271|size146473-abinit-gene-0.4-mRNA-1 627 896 +;Gap=M270
scaffold271|size146473	augustus_masked	match_part	38654	39378	0.91	+	.	ID=scaffold271|size146473:hsp:83970:4.5.0.0;Parent=scaffold271|size146473:hit:44333:4.5.0.0;Target=augustus_masked-scaffold271|size146473-abinit-gene-0.4-mRNA-1 897 1621 +;Gap=M725
scaffold271|size146473	augustus_masked	match_part	39461	39517	0.91	+	.	ID=scaffold271|size146473:hsp:83971:4.5.0.0;Parent=scaffold271|size146473:hit:44333:4.5.0.0;Target=augustus_masked-scaffold271|size146473-abinit-gene-0.4-mRNA-1 1622 1678 +;Gap=M57
scaffold271|size146473	augustus_masked	match_part	39597	39775	0.91	+	.	ID=scaffold271|size146473:hsp:83972:4.5.0.0;Parent=scaffold271|size146473:hit:44333:4.5.0.0;Target=augustus_masked-scaffold271|size146473-abinit-gene-0.4-mRNA-1 1679 1857 +;Gap=M179
scaffold271|size146473	augustus_masked	match	40342	40818	0.83	+	.	ID=scaffold271|size146473:hit:44334:4.5.0.0;Name=augustus_masked-scaffold271|size146473-abinit-gene-0.5-mRNA-1
scaffold271|size146473	augustus_masked	match_part	40342	40818	0.83	+	.	ID=scaffold271|size146473:hsp:83973:4.5.0.0;Parent=scaffold271|size146473:hit:44334:4.5.0.0;Target=augustus_masked-scaffold271|size146473-abinit-gene-0.5-mRNA-1 1 477 +;Gap=M477
scaffold271|size146473	augustus_masked	match	42398	42724	0.77	+	.	ID=scaffold271|size146473:hit:44335:4.5.0.0;Name=augustus_masked-scaffold271|size146473-abinit-gene-0.6-mRNA-1
scaffold271|size146473	augustus_masked	match_part	42398	42724	0.77	+	.	ID=scaffold271|size146473:hsp:83974:4.5.0.0;Parent=scaffold271|size146473:hit:44335:4.5.0.0;Target=augustus_masked-scaffold271|size146473-abinit-gene-0.6-mRNA-1 1 327 +;Gap=M327
scaffold271|size146473	augustus_masked	match	45706	48268	0.59	+	.	ID=scaffold271|size146473:hit:44336:4.5.0.0;Name=augustus_masked-scaffold271|size146473-abinit-gene-0.7-mRNA-1
scaffold271|size146473	augustus_masked	match_part	45706	45733	0.59	+	.	ID=scaffold271|size146473:hsp:83975:4.5.0.0;Parent=scaffold271|size146473:hit:44336:4.5.0.0;Target=augustus_masked-scaffold271|size146473-abinit-gene-0.7-mRNA-1 1 28 +;Gap=M28
scaffold271|size146473	augustus_masked	match_part	48090	48268	0.59	+	.	ID=scaffold271|size146473:hsp:83976:4.5.0.0;Parent=scaffold271|size146473:hit:44336:4.5.0.0;Target=augustus_masked-scaffold271|size146473-abinit-gene-0.7-mRNA-1 29 207 +;Gap=M179
scaffold271|size146473	augustus_masked	match	49580	51167	0.27	+	.	ID=scaffold271|size146473:hit:44337:4.5.0.0;Name=augustus_masked-scaffold271|size146473-abinit-gene-0.8-mRNA-1
scaffold271|size146473	augustus_masked	match_part	49580	50152	0.27	+	.	ID=scaffold271|size146473:hsp:83977:4.5.0.0;Parent=scaffold271|size146473:hit:44337:4.5.0.0;Target=augustus_masked-scaffold271|size146473-abinit-gene-0.8-mRNA-1 1 573 +;Gap=M573
scaffold271|size146473	augustus_masked	match_part	50229	51167	0.27	+	.	ID=scaffold271|size146473:hsp:83978:4.5.0.0;Parent=scaffold271|size146473:hit:44337:4.5.0.0;Target=augustus_masked-scaffold271|size146473-abinit-gene-0.8-mRNA-1 574 1512 +;Gap=M939
scaffold271|size146473	augustus_masked	match	87511	88162	0.95	+	.	ID=scaffold271|size146473:hit:44338:4.5.0.0;Name=augustus_masked-scaffold271|size146473-abinit-gene-0.9-mRNA-1
scaffold271|size146473	augustus_masked	match_part	87511	87563	0.95	+	.	ID=scaffold271|size146473:hsp:83979:4.5.0.0;Parent=scaffold271|size146473:hit:44338:4.5.0.0;Target=augustus_masked-scaffold271|size146473-abinit-gene-0.9-mRNA-1 1 53 +;Gap=M53
scaffold271|size146473	augustus_masked	match_part	87709	88162	0.95	+	.	ID=scaffold271|size146473:hsp:83980:4.5.0.0;Parent=scaffold271|size146473:hit:44338:4.5.0.0;Target=augustus_masked-scaffold271|size146473-abinit-gene-0.9-mRNA-1 54 507 +;Gap=M454
scaffold271|size146473	augustus_masked	match	94488	96240	1	+	.	ID=scaffold271|size146473:hit:44339:4.5.0.0;Name=augustus_masked-scaffold271|size146473-abinit-gene-0.10-mRNA-1
scaffold271|size146473	augustus_masked	match_part	94488	95126	1	+	.	ID=scaffold271|size146473:hsp:83981:4.5.0.0;Parent=scaffold271|size146473:hit:44339:4.5.0.0;Target=augustus_masked-scaffold271|size146473-abinit-gene-0.10-mRNA-1 1 639 +;Gap=M639
scaffold271|size146473	augustus_masked	match_part	95238	95963	1	+	.	ID=scaffold271|size146473:hsp:83982:4.5.0.0;Parent=scaffold271|size146473:hit:44339:4.5.0.0;Target=augustus_masked-scaffold271|size146473-abinit-gene-0.10-mRNA-1 640 1365 +;Gap=M726
scaffold271|size146473	augustus_masked	match_part	96052	96240	1	+	.	ID=scaffold271|size146473:hsp:83983:4.5.0.0;Parent=scaffold271|size146473:hit:44339:4.5.0.0;Target=augustus_masked-scaffold271|size146473-abinit-gene-0.10-mRNA-1 1366 1554 +;Gap=M189
scaffold271|size146473	augustus_masked	match	105447	106930	0.16	+	.	ID=scaffold271|size146473:hit:44340:4.5.0.0;Name=augustus_masked-scaffold271|size146473-abinit-gene-0.11-mRNA-1
scaffold271|size146473	augustus_masked	match_part	105447	105635	0.16	+	.	ID=scaffold271|size146473:hsp:83984:4.5.0.0;Parent=scaffold271|size146473:hit:44340:4.5.0.0;Target=augustus_masked-scaffold271|size146473-abinit-gene-0.11-mRNA-1 1 189 +;Gap=M189
scaffold271|size146473	augustus_masked	match_part	105713	105940	0.16	+	.	ID=scaffold271|size146473:hsp:83985:4.5.0.0;Parent=scaffold271|size146473:hit:44340:4.5.0.0;Target=augustus_masked-scaffold271|size146473-abinit-gene-0.11-mRNA-1 190 417 +;Gap=M228
scaffold271|size146473	augustus_masked	match_part	106069	106150	0.16	+	.	ID=scaffold271|size146473:hsp:83986:4.5.0.0;Parent=scaffold271|size146473:hit:44340:4.5.0.0;Target=augustus_masked-scaffold271|size146473-abinit-gene-0.11-mRNA-1 418 499 +;Gap=M82
scaffold271|size146473	augustus_masked	match_part	106438	106634	0.16	+	.	ID=scaffold271|size146473:hsp:83987:4.5.0.0;Parent=scaffold271|size146473:hit:44340:4.5.0.0;Target=augustus_masked-scaffold271|size146473-abinit-gene-0.11-mRNA-1 500 696 +;Gap=M197
scaffold271|size146473	augustus_masked	match_part	106706	106930	0.16	+	.	ID=scaffold271|size146473:hsp:83988:4.5.0.0;Parent=scaffold271|size146473:hit:44340:4.5.0.0;Target=augustus_masked-scaffold271|size146473-abinit-gene-0.11-mRNA-1 697 921 +;Gap=M225
scaffold271|size146473	augustus_masked	match	114265	117933	0.62	+	.	ID=scaffold271|size146473:hit:44341:4.5.0.0;Name=augustus_masked-scaffold271|size146473-abinit-gene-0.12-mRNA-1
scaffold271|size146473	augustus_masked	match_part	114265	114772	0.62	+	.	ID=scaffold271|size146473:hsp:83989:4.5.0.0;Parent=scaffold271|size146473:hit:44341:4.5.0.0;Target=augustus_masked-scaffold271|size146473-abinit-gene-0.12-mRNA-1 1 508 +;Gap=M508
scaffold271|size146473	augustus_masked	match_part	117296	117933	0.62	+	.	ID=scaffold271|size146473:hsp:83990:4.5.0.0;Parent=scaffold271|size146473:hit:44341:4.5.0.0;Target=augustus_masked-scaffold271|size146473-abinit-gene-0.12-mRNA-1 509 1146 +;Gap=M638
scaffold271|size146473	augustus_masked	match	131517	133565	0.82	+	.	ID=scaffold271|size146473:hit:44342:4.5.0.0;Name=augustus_masked-scaffold271|size146473-abinit-gene-0.13-mRNA-1
scaffold271|size146473	augustus_masked	match_part	131517	132270	0.82	+	.	ID=scaffold271|size146473:hsp:83991:4.5.0.0;Parent=scaffold271|size146473:hit:44342:4.5.0.0;Target=augustus_masked-scaffold271|size146473-abinit-gene-0.13-mRNA-1 1 754 +;Gap=M754
scaffold271|size146473	augustus_masked	match_part	132385	133565	0.82	+	.	ID=scaffold271|size146473:hsp:83992:4.5.0.0;Parent=scaffold271|size146473:hit:44342:4.5.0.0;Target=augustus_masked-scaffold271|size146473-abinit-gene-0.13-mRNA-1 755 1935 +;Gap=M1181
scaffold271|size146473	augustus_masked	match	6571	6867	0.54	-	.	ID=scaffold271|size146473:hit:44343:4.5.0.0;Name=augustus_masked-scaffold271|size146473-abinit-gene-0.14-mRNA-1
scaffold271|size146473	augustus_masked	match_part	6571	6867	0.54	-	.	ID=scaffold271|size146473:hsp:83993:4.5.0.0;Parent=scaffold271|size146473:hit:44343:4.5.0.0;Target=augustus_masked-scaffold271|size146473-abinit-gene-0.14-mRNA-1 1 297 +;Gap=M297
scaffold271|size146473	augustus_masked	match	17677	18327	0.73	-	.	ID=scaffold271|size146473:hit:44344:4.5.0.0;Name=augustus_masked-scaffold271|size146473-abinit-gene-0.15-mRNA-1
scaffold271|size146473	augustus_masked	match_part	17677	18327	0.73	-	.	ID=scaffold271|size146473:hsp:83994:4.5.0.0;Parent=scaffold271|size146473:hit:44344:4.5.0.0;Target=augustus_masked-scaffold271|size146473-abinit-gene-0.15-mRNA-1 1 651 +;Gap=M651
scaffold271|size146473	augustus_masked	match	36026	36850	0.62	-	.	ID=scaffold271|size146473:hit:44345:4.5.0.0;Name=augustus_masked-scaffold271|size146473-abinit-gene-0.16-mRNA-1
scaffold271|size146473	augustus_masked	match_part	36175	36850	0.62	-	.	ID=scaffold271|size146473:hsp:83995:4.5.0.0;Parent=scaffold271|size146473:hit:44345:4.5.0.0;Target=augustus_masked-scaffold271|size146473-abinit-gene-0.16-mRNA-1 78 753 +;Gap=M676
scaffold271|size146473	augustus_masked	match_part	36026	36102	0.62	-	.	ID=scaffold271|size146473:hsp:83996:4.5.0.0;Parent=scaffold271|size146473:hit:44345:4.5.0.0;Target=augustus_masked-scaffold271|size146473-abinit-gene-0.16-mRNA-1 1 77 +;Gap=M77
scaffold271|size146473	augustus_masked	match	40852	41379	0.55	-	.	ID=scaffold271|size146473:hit:44346:4.5.0.0;Name=augustus_masked-scaffold271|size146473-abinit-gene-0.17-mRNA-1
scaffold271|size146473	augustus_masked	match_part	40852	41379	0.55	-	.	ID=scaffold271|size146473:hsp:83997:4.5.0.0;Parent=scaffold271|size146473:hit:44346:4.5.0.0;Target=augustus_masked-scaffold271|size146473-abinit-gene-0.17-mRNA-1 1 528 +;Gap=M528
scaffold271|size146473	augustus_masked	match	42821	44471	0.61	-	.	ID=scaffold271|size146473:hit:44347:4.5.0.0;Name=augustus_masked-scaffold271|size146473-abinit-gene-0.18-mRNA-1
scaffold271|size146473	augustus_masked	match_part	43316	44471	0.61	-	.	ID=scaffold271|size146473:hsp:83998:4.5.0.0;Parent=scaffold271|size146473:hit:44347:4.5.0.0;Target=augustus_masked-scaffold271|size146473-abinit-gene-0.18-mRNA-1 414 1569 +;Gap=M1156
scaffold271|size146473	augustus_masked	match_part	42821	43233	0.61	-	.	ID=scaffold271|size146473:hsp:83999:4.5.0.0;Parent=scaffold271|size146473:hit:44347:4.5.0.0;Target=augustus_masked-scaffold271|size146473-abinit-gene-0.18-mRNA-1 1 413 +;Gap=M413
scaffold271|size146473	augustus_masked	match	89747	93908	0.36	-	.	ID=scaffold271|size146473:hit:44348:4.5.0.0;Name=augustus_masked-scaffold271|size146473-abinit-gene-0.19-mRNA-1
scaffold271|size146473	augustus_masked	match_part	92561	93908	0.36	-	.	ID=scaffold271|size146473:hsp:84000:4.5.0.0;Parent=scaffold271|size146473:hit:44348:4.5.0.0;Target=augustus_masked-scaffold271|size146473-abinit-gene-0.19-mRNA-1 720 2067 +;Gap=M1348
scaffold271|size146473	augustus_masked	match_part	90363	90586	0.36	-	.	ID=scaffold271|size146473:hsp:84001:4.5.0.0;Parent=scaffold271|size146473:hit:44348:4.5.0.0;Target=augustus_masked-scaffold271|size146473-abinit-gene-0.19-mRNA-1 496 719 +;Gap=M224
scaffold271|size146473	augustus_masked	match_part	89747	90241	0.36	-	.	ID=scaffold271|size146473:hsp:84002:4.5.0.0;Parent=scaffold271|size146473:hit:44348:4.5.0.0;Target=augustus_masked-scaffold271|size146473-abinit-gene-0.19-mRNA-1 1 495 +;Gap=M495
scaffold271|size146473	augustus_masked	match	96342	98385	0.5	-	.	ID=scaffold271|size146473:hit:44349:4.5.0.0;Name=augustus_masked-scaffold271|size146473-abinit-gene-0.20-mRNA-1
scaffold271|size146473	augustus_masked	match_part	98146	98385	0.5	-	.	ID=scaffold271|size146473:hsp:84003:4.5.0.0;Parent=scaffold271|size146473:hit:44349:4.5.0.0;Target=augustus_masked-scaffold271|size146473-abinit-gene-0.20-mRNA-1 1591 1830 +;Gap=M240
scaffold271|size146473	augustus_masked	match_part	97058	98015	0.5	-	.	ID=scaffold271|size146473:hsp:84004:4.5.0.0;Parent=scaffold271|size146473:hit:44349:4.5.0.0;Target=augustus_masked-scaffold271|size146473-abinit-gene-0.20-mRNA-1 633 1590 +;Gap=M958
scaffold271|size146473	augustus_masked	match_part	96342	96973	0.5	-	.	ID=scaffold271|size146473:hsp:84005:4.5.0.0;Parent=scaffold271|size146473:hit:44349:4.5.0.0;Target=augustus_masked-scaffold271|size146473-abinit-gene-0.20-mRNA-1 1 632 +;Gap=M632
scaffold271|size146473	augustus_masked	match	127936	128343	0.97	-	.	ID=scaffold271|size146473:hit:44350:4.5.0.0;Name=augustus_masked-scaffold271|size146473-abinit-gene-0.21-mRNA-1
scaffold271|size146473	augustus_masked	match_part	127936	128343	0.97	-	.	ID=scaffold271|size146473:hsp:84006:4.5.0.0;Parent=scaffold271|size146473:hit:44350:4.5.0.0;Target=augustus_masked-scaffold271|size146473-abinit-gene-0.21-mRNA-1 1 408 +;Gap=M408
scaffold271|size146473	augustus_masked	match	133727	136851	0.42	-	.	ID=scaffold271|size146473:hit:44351:4.5.0.0;Name=augustus_masked-scaffold271|size146473-abinit-gene-0.22-mRNA-1
scaffold271|size146473	augustus_masked	match_part	135780	136851	0.42	-	.	ID=scaffold271|size146473:hsp:84007:4.5.0.0;Parent=scaffold271|size146473:hit:44351:4.5.0.0;Target=augustus_masked-scaffold271|size146473-abinit-gene-0.22-mRNA-1 1602 2673 +;Gap=M1072
scaffold271|size146473	augustus_masked	match_part	134956	135567	0.42	-	.	ID=scaffold271|size146473:hsp:84008:4.5.0.0;Parent=scaffold271|size146473:hit:44351:4.5.0.0;Target=augustus_masked-scaffold271|size146473-abinit-gene-0.22-mRNA-1 990 1601 +;Gap=M612
scaffold271|size146473	augustus_masked	match_part	134566	134858	0.42	-	.	ID=scaffold271|size146473:hsp:84009:4.5.0.0;Parent=scaffold271|size146473:hit:44351:4.5.0.0;Target=augustus_masked-scaffold271|size146473-abinit-gene-0.22-mRNA-1 697 989 +;Gap=M293
scaffold271|size146473	augustus_masked	match_part	133727	134422	0.42	-	.	ID=scaffold271|size146473:hsp:84010:4.5.0.0;Parent=scaffold271|size146473:hit:44351:4.5.0.0;Target=augustus_masked-scaffold271|size146473-abinit-gene-0.22-mRNA-1 1 696 +;Gap=M696
scaffold271|size146473	augustus_masked	match	140691	144048	0.7	-	.	ID=scaffold271|size146473:hit:44352:4.5.0.0;Name=augustus_masked-scaffold271|size146473-abinit-gene-0.23-mRNA-1
scaffold271|size146473	augustus_masked	match_part	144006	144048	0.7	-	.	ID=scaffold271|size146473:hsp:84011:4.5.0.0;Parent=scaffold271|size146473:hit:44352:4.5.0.0;Target=augustus_masked-scaffold271|size146473-abinit-gene-0.23-mRNA-1 3036 3078 +;Gap=M43
scaffold271|size146473	augustus_masked	match_part	143627	143873	0.7	-	.	ID=scaffold271|size146473:hsp:84012:4.5.0.0;Parent=scaffold271|size146473:hit:44352:4.5.0.0;Target=augustus_masked-scaffold271|size146473-abinit-gene-0.23-mRNA-1 2789 3035 +;Gap=M247
scaffold271|size146473	augustus_masked	match_part	141297	143564	0.7	-	.	ID=scaffold271|size146473:hsp:84013:4.5.0.0;Parent=scaffold271|size146473:hit:44352:4.5.0.0;Target=augustus_masked-scaffold271|size146473-abinit-gene-0.23-mRNA-1 521 2788 +;Gap=M2268
scaffold271|size146473	augustus_masked	match_part	140691	141210	0.7	-	.	ID=scaffold271|size146473:hsp:84014:4.5.0.0;Parent=scaffold271|size146473:hit:44352:4.5.0.0;Target=augustus_masked-scaffold271|size146473-abinit-gene-0.23-mRNA-1 1 520 +;Gap=M520
scaffold271|size146473	model_gff:maker	match	14956	18409	3213	+	.	ID=scaffold271|size146473:hit:44353:4.5.0.0;Name=maker-scaffold271|size146473-exonerate_protein2genome-gene-0.15-mRNA-1;score=3213
scaffold271|size146473	model_gff:maker	match_part	14956	15439	.	+	.	ID=scaffold271|size146473:hsp:84015:4.5.0.0;Parent=scaffold271|size146473:hit:44353:4.5.0.0;Target=maker-scaffold271|size146473-exonerate_protein2genome-gene-0.15-mRNA-1 1 484 +;Gap=M484
scaffold271|size146473	model_gff:maker	match_part	15521	16323	.	+	.	ID=scaffold271|size146473:hsp:84016:4.5.0.0;Parent=scaffold271|size146473:hit:44353:4.5.0.0;Target=maker-scaffold271|size146473-exonerate_protein2genome-gene-0.15-mRNA-1 485 1287 +;Gap=M803
scaffold271|size146473	model_gff:maker	match_part	16404	17197	.	+	.	ID=scaffold271|size146473:hsp:84017:4.5.0.0;Parent=scaffold271|size146473:hit:44353:4.5.0.0;Target=maker-scaffold271|size146473-exonerate_protein2genome-gene-0.15-mRNA-1 1288 2081 +;Gap=M794
scaffold271|size146473	model_gff:maker	match_part	17278	18409	.	+	.	ID=scaffold271|size146473:hsp:84018:4.5.0.0;Parent=scaffold271|size146473:hit:44353:4.5.0.0;Target=maker-scaffold271|size146473-exonerate_protein2genome-gene-0.15-mRNA-1 2082 3213 +;Gap=M1132
scaffold271|size146473	model_gff:maker	match	36867	41565	4086	+	.	ID=scaffold271|size146473:hit:44354:4.5.0.0;Name=maker-scaffold271|size146473-exonerate_protein2genome-gene-0.16-mRNA-1;score=4086
scaffold271|size146473	model_gff:maker	match_part	36867	37103	.	+	.	ID=scaffold271|size146473:hsp:84019:4.5.0.0;Parent=scaffold271|size146473:hit:44354:4.5.0.0;Target=maker-scaffold271|size146473-exonerate_protein2genome-gene-0.16-mRNA-1 1 237 +;Gap=M237
scaffold271|size146473	model_gff:maker	match_part	37251	38225	.	+	.	ID=scaffold271|size146473:hsp:84020:4.5.0.0;Parent=scaffold271|size146473:hit:44354:4.5.0.0;Target=maker-scaffold271|size146473-exonerate_protein2genome-gene-0.16-mRNA-1 238 1212 +;Gap=M975
scaffold271|size146473	model_gff:maker	match_part	38320	38589	.	+	.	ID=scaffold271|size146473:hsp:84021:4.5.0.0;Parent=scaffold271|size146473:hit:44354:4.5.0.0;Target=maker-scaffold271|size146473-exonerate_protein2genome-gene-0.16-mRNA-1 1213 1482 +;Gap=M270
scaffold271|size146473	model_gff:maker	match_part	38654	39063	.	+	.	ID=scaffold271|size146473:hsp:84022:4.5.0.0;Parent=scaffold271|size146473:hit:44354:4.5.0.0;Target=maker-scaffold271|size146473-exonerate_protein2genome-gene-0.16-mRNA-1 1483 1892 +;Gap=M410
scaffold271|size146473	model_gff:maker	match_part	39211	39378	.	+	.	ID=scaffold271|size146473:hsp:84023:4.5.0.0;Parent=scaffold271|size146473:hit:44354:4.5.0.0;Target=maker-scaffold271|size146473-exonerate_protein2genome-gene-0.16-mRNA-1 1893 2060 +;Gap=M168
scaffold271|size146473	model_gff:maker	match_part	39461	39517	.	+	.	ID=scaffold271|size146473:hsp:84024:4.5.0.0;Parent=scaffold271|size146473:hit:44354:4.5.0.0;Target=maker-scaffold271|size146473-exonerate_protein2genome-gene-0.16-mRNA-1 2061 2117 +;Gap=M57
scaffold271|size146473	model_gff:maker	match_part	39597	41565	.	+	.	ID=scaffold271|size146473:hsp:84025:4.5.0.0;Parent=scaffold271|size146473:hit:44354:4.5.0.0;Target=maker-scaffold271|size146473-exonerate_protein2genome-gene-0.16-mRNA-1 2118 4086 +;Gap=M1969
scaffold271|size146473	model_gff:maker	match	36867	41565	4233	+	.	ID=scaffold271|size146473:hit:44355:4.5.0.0;Name=maker-scaffold271|size146473-exonerate_protein2genome-gene-0.16-mRNA-2;score=4233
scaffold271|size146473	model_gff:maker	match_part	36867	37103	.	+	.	ID=scaffold271|size146473:hsp:84026:4.5.0.0;Parent=scaffold271|size146473:hit:44355:4.5.0.0;Target=maker-scaffold271|size146473-exonerate_protein2genome-gene-0.16-mRNA-2 1 237 +;Gap=M237
scaffold271|size146473	model_gff:maker	match_part	37251	38225	.	+	.	ID=scaffold271|size146473:hsp:84027:4.5.0.0;Parent=scaffold271|size146473:hit:44355:4.5.0.0;Target=maker-scaffold271|size146473-exonerate_protein2genome-gene-0.16-mRNA-2 238 1212 +;Gap=M975
scaffold271|size146473	model_gff:maker	match_part	38320	38589	.	+	.	ID=scaffold271|size146473:hsp:84028:4.5.0.0;Parent=scaffold271|size146473:hit:44355:4.5.0.0;Target=maker-scaffold271|size146473-exonerate_protein2genome-gene-0.16-mRNA-2 1213 1482 +;Gap=M270
scaffold271|size146473	model_gff:maker	match_part	38654	39378	.	+	.	ID=scaffold271|size146473:hsp:84029:4.5.0.0;Parent=scaffold271|size146473:hit:44355:4.5.0.0;Target=maker-scaffold271|size146473-exonerate_protein2genome-gene-0.16-mRNA-2 3509 4233 +;Gap=M725
scaffold271|size146473	model_gff:maker	match_part	39461	39517	.	+	.	ID=scaffold271|size146473:hsp:84030:4.5.0.0;Parent=scaffold271|size146473:hit:44355:4.5.0.0;Target=maker-scaffold271|size146473-exonerate_protein2genome-gene-0.16-mRNA-2 1483 1539 +;Gap=M57
scaffold271|size146473	model_gff:maker	match_part	39597	41565	.	+	.	ID=scaffold271|size146473:hsp:84031:4.5.0.0;Parent=scaffold271|size146473:hit:44355:4.5.0.0;Target=maker-scaffold271|size146473-exonerate_protein2genome-gene-0.16-mRNA-2 1540 3508 +;Gap=M1969
scaffold271|size146473	model_gff:maker	match	36867	39573	2161	+	.	ID=scaffold271|size146473:hit:44356:4.5.0.0;Name=maker-scaffold271|size146473-exonerate_protein2genome-gene-0.16-mRNA-3;score=2161
scaffold271|size146473	model_gff:maker	match_part	36867	37103	.	+	.	ID=scaffold271|size146473:hsp:84032:4.5.0.0;Parent=scaffold271|size146473:hit:44356:4.5.0.0;Target=maker-scaffold271|size146473-exonerate_protein2genome-gene-0.16-mRNA-3 1 237 +;Gap=M237
scaffold271|size146473	model_gff:maker	match_part	37251	38225	.	+	.	ID=scaffold271|size146473:hsp:84033:4.5.0.0;Parent=scaffold271|size146473:hit:44356:4.5.0.0;Target=maker-scaffold271|size146473-exonerate_protein2genome-gene-0.16-mRNA-3 238 1212 +;Gap=M975
scaffold271|size146473	model_gff:maker	match_part	38320	38589	.	+	.	ID=scaffold271|size146473:hsp:84034:4.5.0.0;Parent=scaffold271|size146473:hit:44356:4.5.0.0;Target=maker-scaffold271|size146473-exonerate_protein2genome-gene-0.16-mRNA-3 1213 1482 +;Gap=M270
scaffold271|size146473	model_gff:maker	match_part	38654	39060	.	+	.	ID=scaffold271|size146473:hsp:84035:4.5.0.0;Parent=scaffold271|size146473:hit:44356:4.5.0.0;Target=maker-scaffold271|size146473-exonerate_protein2genome-gene-0.16-mRNA-3 1483 1889 +;Gap=M407
scaffold271|size146473	model_gff:maker	match_part	39220	39378	.	+	.	ID=scaffold271|size146473:hsp:84036:4.5.0.0;Parent=scaffold271|size146473:hit:44356:4.5.0.0;Target=maker-scaffold271|size146473-exonerate_protein2genome-gene-0.16-mRNA-3 1890 2048 +;Gap=M159
scaffold271|size146473	model_gff:maker	match_part	39461	39573	.	+	.	ID=scaffold271|size146473:hsp:84037:4.5.0.0;Parent=scaffold271|size146473:hit:44356:4.5.0.0;Target=maker-scaffold271|size146473-exonerate_protein2genome-gene-0.16-mRNA-3 2049 2161 +;Gap=M113
scaffold271|size146473	model_gff:maker	match	36867	39573	2137	+	.	ID=scaffold271|size146473:hit:44357:4.5.0.0;Name=maker-scaffold271|size146473-exonerate_protein2genome-gene-0.16-mRNA-4;score=2137
scaffold271|size146473	model_gff:maker	match_part	36867	37103	.	+	.	ID=scaffold271|size146473:hsp:84038:4.5.0.0;Parent=scaffold271|size146473:hit:44357:4.5.0.0;Target=maker-scaffold271|size146473-exonerate_protein2genome-gene-0.16-mRNA-4 1 237 +;Gap=M237
scaffold271|size146473	model_gff:maker	match_part	37251	38225	.	+	.	ID=scaffold271|size146473:hsp:84039:4.5.0.0;Parent=scaffold271|size146473:hit:44357:4.5.0.0;Target=maker-scaffold271|size146473-exonerate_protein2genome-gene-0.16-mRNA-4 238 1212 +;Gap=M975
scaffold271|size146473	model_gff:maker	match_part	38320	38589	.	+	.	ID=scaffold271|size146473:hsp:84040:4.5.0.0;Parent=scaffold271|size146473:hit:44357:4.5.0.0;Target=maker-scaffold271|size146473-exonerate_protein2genome-gene-0.16-mRNA-4 1213 1482 +;Gap=M270
scaffold271|size146473	model_gff:maker	match_part	38654	39036	.	+	.	ID=scaffold271|size146473:hsp:84041:4.5.0.0;Parent=scaffold271|size146473:hit:44357:4.5.0.0;Target=maker-scaffold271|size146473-exonerate_protein2genome-gene-0.16-mRNA-4 1755 2137 +;Gap=M383
scaffold271|size146473	model_gff:maker	match_part	39220	39378	.	+	.	ID=scaffold271|size146473:hsp:84042:4.5.0.0;Parent=scaffold271|size146473:hit:44357:4.5.0.0;Target=maker-scaffold271|size146473-exonerate_protein2genome-gene-0.16-mRNA-4 1483 1641 +;Gap=M159
scaffold271|size146473	model_gff:maker	match_part	39461	39573	.	+	.	ID=scaffold271|size146473:hsp:84043:4.5.0.0;Parent=scaffold271|size146473:hit:44357:4.5.0.0;Target=maker-scaffold271|size146473-exonerate_protein2genome-gene-0.16-mRNA-4 1642 1754 +;Gap=M113
scaffold271|size146473	model_gff:maker	match	36867	39413	2053	+	.	ID=scaffold271|size146473:hit:44358:4.5.0.0;Name=maker-scaffold271|size146473-exonerate_protein2genome-gene-0.16-mRNA-5;score=2053
scaffold271|size146473	model_gff:maker	match_part	36867	37103	.	+	.	ID=scaffold271|size146473:hsp:84044:4.5.0.0;Parent=scaffold271|size146473:hit:44358:4.5.0.0;Target=maker-scaffold271|size146473-exonerate_protein2genome-gene-0.16-mRNA-5 1 237 +;Gap=M237
scaffold271|size146473	model_gff:maker	match_part	37251	38225	.	+	.	ID=scaffold271|size146473:hsp:84045:4.5.0.0;Parent=scaffold271|size146473:hit:44358:4.5.0.0;Target=maker-scaffold271|size146473-exonerate_protein2genome-gene-0.16-mRNA-5 238 1212 +;Gap=M975
scaffold271|size146473	model_gff:maker	match_part	38320	38589	.	+	.	ID=scaffold271|size146473:hsp:84046:4.5.0.0;Parent=scaffold271|size146473:hit:44358:4.5.0.0;Target=maker-scaffold271|size146473-exonerate_protein2genome-gene-0.16-mRNA-5 1213 1482 +;Gap=M270
scaffold271|size146473	model_gff:maker	match_part	38654	38858	.	+	.	ID=scaffold271|size146473:hsp:84047:4.5.0.0;Parent=scaffold271|size146473:hit:44358:4.5.0.0;Target=maker-scaffold271|size146473-exonerate_protein2genome-gene-0.16-mRNA-5 1483 1687 +;Gap=M205
scaffold271|size146473	model_gff:maker	match_part	38898	39104	.	+	.	ID=scaffold271|size146473:hsp:84048:4.5.0.0;Parent=scaffold271|size146473:hit:44358:4.5.0.0;Target=maker-scaffold271|size146473-exonerate_protein2genome-gene-0.16-mRNA-5 1688 1894 +;Gap=M207
scaffold271|size146473	model_gff:maker	match_part	39255	39413	.	+	.	ID=scaffold271|size146473:hsp:84049:4.5.0.0;Parent=scaffold271|size146473:hit:44358:4.5.0.0;Target=maker-scaffold271|size146473-exonerate_protein2genome-gene-0.16-mRNA-5 1895 2053 +;Gap=M159
scaffold271|size146473	model_gff:maker	match	36867	39413	2092	+	.	ID=scaffold271|size146473:hit:44359:4.5.0.0;Name=maker-scaffold271|size146473-exonerate_protein2genome-gene-0.16-mRNA-6;score=2092
scaffold271|size146473	model_gff:maker	match_part	36867	37103	.	+	.	ID=scaffold271|size146473:hsp:84050:4.5.0.0;Parent=scaffold271|size146473:hit:44359:4.5.0.0;Target=maker-scaffold271|size146473-exonerate_protein2genome-gene-0.16-mRNA-6 1 237 +;Gap=M237
scaffold271|size146473	model_gff:maker	match_part	37251	38225	.	+	.	ID=scaffold271|size146473:hsp:84051:4.5.0.0;Parent=scaffold271|size146473:hit:44359:4.5.0.0;Target=maker-scaffold271|size146473-exonerate_protein2genome-gene-0.16-mRNA-6 238 1212 +;Gap=M975
scaffold271|size146473	model_gff:maker	match_part	38320	38589	.	+	.	ID=scaffold271|size146473:hsp:84052:4.5.0.0;Parent=scaffold271|size146473:hit:44359:4.5.0.0;Target=maker-scaffold271|size146473-exonerate_protein2genome-gene-0.16-mRNA-6 1213 1482 +;Gap=M270
scaffold271|size146473	model_gff:maker	match_part	38654	39060	.	+	.	ID=scaffold271|size146473:hsp:84053:4.5.0.0;Parent=scaffold271|size146473:hit:44359:4.5.0.0;Target=maker-scaffold271|size146473-exonerate_protein2genome-gene-0.16-mRNA-6 1483 1889 +;Gap=M407
scaffold271|size146473	model_gff:maker	match_part	39211	39413	.	+	.	ID=scaffold271|size146473:hsp:84054:4.5.0.0;Parent=scaffold271|size146473:hit:44359:4.5.0.0;Target=maker-scaffold271|size146473-exonerate_protein2genome-gene-0.16-mRNA-6 1890 2092 +;Gap=M203
scaffold271|size146473	model_gff:maker	match	36867	39413	2083	+	.	ID=scaffold271|size146473:hit:44360:4.5.0.0;Name=maker-scaffold271|size146473-exonerate_protein2genome-gene-0.16-mRNA-7;score=2083
scaffold271|size146473	model_gff:maker	match_part	36867	37103	.	+	.	ID=scaffold271|size146473:hsp:84055:4.5.0.0;Parent=scaffold271|size146473:hit:44360:4.5.0.0;Target=maker-scaffold271|size146473-exonerate_protein2genome-gene-0.16-mRNA-7 1 237 +;Gap=M237
scaffold271|size146473	model_gff:maker	match_part	37251	38225	.	+	.	ID=scaffold271|size146473:hsp:84056:4.5.0.0;Parent=scaffold271|size146473:hit:44360:4.5.0.0;Target=maker-scaffold271|size146473-exonerate_protein2genome-gene-0.16-mRNA-7 238 1212 +;Gap=M975
scaffold271|size146473	model_gff:maker	match_part	38320	38589	.	+	.	ID=scaffold271|size146473:hsp:84057:4.5.0.0;Parent=scaffold271|size146473:hit:44360:4.5.0.0;Target=maker-scaffold271|size146473-exonerate_protein2genome-gene-0.16-mRNA-7 1213 1482 +;Gap=M270
scaffold271|size146473	model_gff:maker	match_part	38654	39065	.	+	.	ID=scaffold271|size146473:hsp:84058:4.5.0.0;Parent=scaffold271|size146473:hit:44360:4.5.0.0;Target=maker-scaffold271|size146473-exonerate_protein2genome-gene-0.16-mRNA-7 1483 1894 +;Gap=M412
scaffold271|size146473	model_gff:maker	match_part	39225	39413	.	+	.	ID=scaffold271|size146473:hsp:84059:4.5.0.0;Parent=scaffold271|size146473:hit:44360:4.5.0.0;Target=maker-scaffold271|size146473-exonerate_protein2genome-gene-0.16-mRNA-7 1895 2083 +;Gap=M189
scaffold271|size146473	model_gff:maker	match	34774	37203	2316	+	.	ID=scaffold271|size146473:hit:44361:4.5.0.0;Name=maker-scaffold271|size146473-exonerate_protein2genome-gene-0.16-mRNA-8;score=2316
scaffold271|size146473	model_gff:maker	match_part	34774	35185	.	+	.	ID=scaffold271|size146473:hsp:84060:4.5.0.0;Parent=scaffold271|size146473:hit:44361:4.5.0.0;Target=maker-scaffold271|size146473-exonerate_protein2genome-gene-0.16-mRNA-8 1 412 +;Gap=M412
scaffold271|size146473	model_gff:maker	match_part	35300	37203	.	+	.	ID=scaffold271|size146473:hsp:84061:4.5.0.0;Parent=scaffold271|size146473:hit:44361:4.5.0.0;Target=maker-scaffold271|size146473-exonerate_protein2genome-gene-0.16-mRNA-8 413 2316 +;Gap=M1904
scaffold271|size146473	model_gff:maker	match	34774	35901	1026	+	.	ID=scaffold271|size146473:hit:44362:4.5.0.0;Name=maker-scaffold271|size146473-exonerate_protein2genome-gene-0.16-mRNA-9;score=1026
scaffold271|size146473	model_gff:maker	match_part	34774	35185	.	+	.	ID=scaffold271|size146473:hsp:84062:4.5.0.0;Parent=scaffold271|size146473:hit:44362:4.5.0.0;Target=maker-scaffold271|size146473-exonerate_protein2genome-gene-0.16-mRNA-9 1 412 +;Gap=M412
scaffold271|size146473	model_gff:maker	match_part	35288	35901	.	+	.	ID=scaffold271|size146473:hsp:84063:4.5.0.0;Parent=scaffold271|size146473:hit:44362:4.5.0.0;Target=maker-scaffold271|size146473-exonerate_protein2genome-gene-0.16-mRNA-9 413 1026 +;Gap=M614
scaffold271|size146473	model_gff:maker	match	40342	40818	477	+	.	ID=scaffold271|size146473:hit:44363:4.5.0.0;Name=maker-scaffold271|size146473-exonerate_protein2genome-gene-0.16-mRNA-10;score=477
scaffold271|size146473	model_gff:maker	match_part	40342	40818	.	+	.	ID=scaffold271|size146473:hsp:84064:4.5.0.0;Parent=scaffold271|size146473:hit:44363:4.5.0.0;Target=maker-scaffold271|size146473-exonerate_protein2genome-gene-0.16-mRNA-10 1 477 +;Gap=M477
scaffold271|size146473	model_gff:maker	match	49760	51259	1394	+	.	ID=scaffold271|size146473:hit:44364:4.5.0.0;Name=maker-scaffold271|size146473-exonerate_protein2genome-gene-0.17-mRNA-1;score=1394
scaffold271|size146473	model_gff:maker	match_part	49760	49844	.	+	.	ID=scaffold271|size146473:hsp:84065:4.5.0.0;Parent=scaffold271|size146473:hit:44364:4.5.0.0;Target=maker-scaffold271|size146473-exonerate_protein2genome-gene-0.17-mRNA-1 1 85 +;Gap=M85
scaffold271|size146473	model_gff:maker	match_part	49875	50152	.	+	.	ID=scaffold271|size146473:hsp:84066:4.5.0.0;Parent=scaffold271|size146473:hit:44364:4.5.0.0;Target=maker-scaffold271|size146473-exonerate_protein2genome-gene-0.17-mRNA-1 86 363 +;Gap=M278
scaffold271|size146473	model_gff:maker	match_part	50229	51259	.	+	.	ID=scaffold271|size146473:hsp:84067:4.5.0.0;Parent=scaffold271|size146473:hit:44364:4.5.0.0;Target=maker-scaffold271|size146473-exonerate_protein2genome-gene-0.17-mRNA-1 364 1394 +;Gap=M1031
scaffold271|size146473	model_gff:maker	match	49534	51259	1650	+	.	ID=scaffold271|size146473:hit:44365:4.5.0.0;Name=maker-scaffold271|size146473-exonerate_protein2genome-gene-0.17-mRNA-2;score=1650
scaffold271|size146473	model_gff:maker	match_part	49534	50152	.	+	.	ID=scaffold271|size146473:hsp:84068:4.5.0.0;Parent=scaffold271|size146473:hit:44365:4.5.0.0;Target=maker-scaffold271|size146473-exonerate_protein2genome-gene-0.17-mRNA-2 1032 1650 +;Gap=M619
scaffold271|size146473	model_gff:maker	match_part	50229	51259	.	+	.	ID=scaffold271|size146473:hsp:84069:4.5.0.0;Parent=scaffold271|size146473:hit:44365:4.5.0.0;Target=maker-scaffold271|size146473-exonerate_protein2genome-gene-0.17-mRNA-2 1 1031 +;Gap=M1031
scaffold271|size146473	model_gff:maker	match	87470	88349	735	+	.	ID=scaffold271|size146473:hit:44366:4.5.0.0;Name=maker-scaffold271|size146473-exonerate_protein2genome-gene-0.19-mRNA-1;score=735
scaffold271|size146473	model_gff:maker	match_part	87470	87563	.	+	.	ID=scaffold271|size146473:hsp:84070:4.5.0.0;Parent=scaffold271|size146473:hit:44366:4.5.0.0;Target=maker-scaffold271|size146473-exonerate_protein2genome-gene-0.19-mRNA-1 1 94 +;Gap=M94
scaffold271|size146473	model_gff:maker	match_part	87709	88349	.	+	.	ID=scaffold271|size146473:hsp:84071:4.5.0.0;Parent=scaffold271|size146473:hit:44366:4.5.0.0;Target=maker-scaffold271|size146473-exonerate_protein2genome-gene-0.19-mRNA-1 95 735 +;Gap=M641
scaffold271|size146473	model_gff:maker	match	87791	88162	372	+	.	ID=scaffold271|size146473:hit:44367:4.5.0.0;Name=maker-scaffold271|size146473-exonerate_protein2genome-gene-0.19-mRNA-2;score=372
scaffold271|size146473	model_gff:maker	match_part	87791	88162	.	+	.	ID=scaffold271|size146473:hsp:84072:4.5.0.0;Parent=scaffold271|size146473:hit:44367:4.5.0.0;Target=maker-scaffold271|size146473-exonerate_protein2genome-gene-0.19-mRNA-2 1 372 +;Gap=M372
scaffold271|size146473	model_gff:maker	match	94273	96240	1769	+	.	ID=scaffold271|size146473:hit:44368:4.5.0.0;Name=maker-scaffold271|size146473-exonerate_protein2genome-gene-0.20-mRNA-1;score=1769
scaffold271|size146473	model_gff:maker	match_part	94273	95126	.	+	.	ID=scaffold271|size146473:hsp:84073:4.5.0.0;Parent=scaffold271|size146473:hit:44368:4.5.0.0;Target=maker-scaffold271|size146473-exonerate_protein2genome-gene-0.20-mRNA-1 1 854 +;Gap=M854
scaffold271|size146473	model_gff:maker	match_part	95238	95963	.	+	.	ID=scaffold271|size146473:hsp:84074:4.5.0.0;Parent=scaffold271|size146473:hit:44368:4.5.0.0;Target=maker-scaffold271|size146473-exonerate_protein2genome-gene-0.20-mRNA-1 855 1580 +;Gap=M726
scaffold271|size146473	model_gff:maker	match_part	96052	96240	.	+	.	ID=scaffold271|size146473:hsp:84075:4.5.0.0;Parent=scaffold271|size146473:hit:44368:4.5.0.0;Target=maker-scaffold271|size146473-exonerate_protein2genome-gene-0.20-mRNA-1 1581 1769 +;Gap=M189
scaffold271|size146473	model_gff:maker	match	105225	107422	1775	+	.	ID=scaffold271|size146473:hit:44369:4.5.0.0;Name=maker-scaffold271|size146473-exonerate_protein2genome-gene-0.21-mRNA-1;score=1775
scaffold271|size146473	model_gff:maker	match_part	105225	105635	.	+	.	ID=scaffold271|size146473:hsp:84076:4.5.0.0;Parent=scaffold271|size146473:hit:44369:4.5.0.0;Target=maker-scaffold271|size146473-exonerate_protein2genome-gene-0.21-mRNA-1 1 411 +;Gap=M411
scaffold271|size146473	model_gff:maker	match_part	105713	106150	.	+	.	ID=scaffold271|size146473:hsp:84077:4.5.0.0;Parent=scaffold271|size146473:hit:44369:4.5.0.0;Target=maker-scaffold271|size146473-exonerate_protein2genome-gene-0.21-mRNA-1 412 849 +;Gap=M438
scaffold271|size146473	model_gff:maker	match_part	106254	106331	.	+	.	ID=scaffold271|size146473:hsp:84078:4.5.0.0;Parent=scaffold271|size146473:hit:44369:4.5.0.0;Target=maker-scaffold271|size146473-exonerate_protein2genome-gene-0.21-mRNA-1 850 927 +;Gap=M78
scaffold271|size146473	model_gff:maker	match_part	106438	106536	.	+	.	ID=scaffold271|size146473:hsp:84079:4.5.0.0;Parent=scaffold271|size146473:hit:44369:4.5.0.0;Target=maker-scaffold271|size146473-exonerate_protein2genome-gene-0.21-mRNA-1 928 1026 +;Gap=M99
scaffold271|size146473	model_gff:maker	match_part	106603	106634	.	+	.	ID=scaffold271|size146473:hsp:84080:4.5.0.0;Parent=scaffold271|size146473:hit:44369:4.5.0.0;Target=maker-scaffold271|size146473-exonerate_protein2genome-gene-0.21-mRNA-1 1027 1058 +;Gap=M32
scaffold271|size146473	model_gff:maker	match_part	106706	107422	.	+	.	ID=scaffold271|size146473:hsp:84081:4.5.0.0;Parent=scaffold271|size146473:hit:44369:4.5.0.0;Target=maker-scaffold271|size146473-exonerate_protein2genome-gene-0.21-mRNA-1 1059 1775 +;Gap=M717
scaffold271|size146473	model_gff:maker	match	131376	136547	4957	+	.	ID=scaffold271|size146473:hit:44370:4.5.0.0;Name=maker-scaffold271|size146473-exonerate_protein2genome-gene-0.22-mRNA-1;score=4957
scaffold271|size146473	model_gff:maker	match_part	131376	132270	.	+	.	ID=scaffold271|size146473:hsp:84082:4.5.0.0;Parent=scaffold271|size146473:hit:44370:4.5.0.0;Target=maker-scaffold271|size146473-exonerate_protein2genome-gene-0.22-mRNA-1 1 895 +;Gap=M895
scaffold271|size146473	model_gff:maker	match_part	132385	134968	.	+	.	ID=scaffold271|size146473:hsp:84083:4.5.0.0;Parent=scaffold271|size146473:hit:44370:4.5.0.0;Target=maker-scaffold271|size146473-exonerate_protein2genome-gene-0.22-mRNA-1 896 3479 +;Gap=M2584
scaffold271|size146473	model_gff:maker	match_part	135070	136547	.	+	.	ID=scaffold271|size146473:hsp:84084:4.5.0.0;Parent=scaffold271|size146473:hit:44370:4.5.0.0;Target=maker-scaffold271|size146473-exonerate_protein2genome-gene-0.22-mRNA-1 3480 4957 +;Gap=M1478
scaffold271|size146473	model_gff:maker	match	131376	133565	1980	+	.	ID=scaffold271|size146473:hit:44371:4.5.0.0;Name=maker-scaffold271|size146473-exonerate_protein2genome-gene-0.22-mRNA-2;score=1980
scaffold271|size146473	model_gff:maker	match_part	131376	132270	.	+	.	ID=scaffold271|size146473:hsp:84085:4.5.0.0;Parent=scaffold271|size146473:hit:44371:4.5.0.0;Target=maker-scaffold271|size146473-exonerate_protein2genome-gene-0.22-mRNA-2 1 895 +;Gap=M895
scaffold271|size146473	model_gff:maker	match_part	132481	133565	.	+	.	ID=scaffold271|size146473:hsp:84086:4.5.0.0;Parent=scaffold271|size146473:hit:44371:4.5.0.0;Target=maker-scaffold271|size146473-exonerate_protein2genome-gene-0.22-mRNA-2 896 1980 +;Gap=M1085
scaffold271|size146473	model_gff:maker	match	88751	89489	3222	+	.	ID=scaffold271|size146473:hit:44372:4.5.0.0;Name=maker-scaffold271|size146473-exonerate_est2genome-gene-0.4-mRNA-1;score=3222
scaffold271|size146473	model_gff:maker	match_part	88751	89002	.	+	.	ID=scaffold271|size146473:hsp:84087:4.5.0.0;Parent=scaffold271|size146473:hit:44372:4.5.0.0;Target=maker-scaffold271|size146473-exonerate_est2genome-gene-0.4-mRNA-1 1 252 +;Gap=M252
scaffold271|size146473	model_gff:maker	match_part	89082	89489	.	+	.	ID=scaffold271|size146473:hsp:84088:4.5.0.0;Parent=scaffold271|size146473:hit:44372:4.5.0.0;Target=maker-scaffold271|size146473-exonerate_est2genome-gene-0.4-mRNA-1 253 660 +;Gap=M408
scaffold271|size146473	model_gff:maker	match	42765	44363	1487	-	.	ID=scaffold271|size146473:hit:44373:4.5.0.0;Name=maker-scaffold271|size146473-exonerate_protein2genome-gene-0.25-mRNA-1;score=1487
scaffold271|size146473	model_gff:maker	match_part	43724	44363	.	-	.	ID=scaffold271|size146473:hsp:84089:4.5.0.0;Parent=scaffold271|size146473:hit:44373:4.5.0.0;Target=maker-scaffold271|size146473-exonerate_protein2genome-gene-0.25-mRNA-1 848 1487 +;Gap=M640
scaffold271|size146473	model_gff:maker	match_part	43316	43693	.	-	.	ID=scaffold271|size146473:hsp:84090:4.5.0.0;Parent=scaffold271|size146473:hit:44373:4.5.0.0;Target=maker-scaffold271|size146473-exonerate_protein2genome-gene-0.25-mRNA-1 470 847 +;Gap=M378
scaffold271|size146473	model_gff:maker	match_part	42765	43233	.	-	.	ID=scaffold271|size146473:hsp:84091:4.5.0.0;Parent=scaffold271|size146473:hit:44373:4.5.0.0;Target=maker-scaffold271|size146473-exonerate_protein2genome-gene-0.25-mRNA-1 1 469 +;Gap=M469
scaffold271|size146473	model_gff:maker	match	42765	44895	2049	-	.	ID=scaffold271|size146473:hit:44374:4.5.0.0;Name=maker-scaffold271|size146473-exonerate_protein2genome-gene-0.25-mRNA-2;score=2049
scaffold271|size146473	model_gff:maker	match_part	43316	44895	.	-	.	ID=scaffold271|size146473:hsp:84092:4.5.0.0;Parent=scaffold271|size146473:hit:44374:4.5.0.0;Target=maker-scaffold271|size146473-exonerate_protein2genome-gene-0.25-mRNA-2 1 1580 +;Gap=M1580
scaffold271|size146473	model_gff:maker	match_part	42765	43233	.	-	.	ID=scaffold271|size146473:hsp:84093:4.5.0.0;Parent=scaffold271|size146473:hit:44374:4.5.0.0;Target=maker-scaffold271|size146473-exonerate_protein2genome-gene-0.25-mRNA-2 1581 2049 +;Gap=M469
scaffold271|size146473	model_gff:maker	match	89495	90593	978	-	.	ID=scaffold271|size146473:hit:44375:4.5.0.0;Name=maker-scaffold271|size146473-exonerate_protein2genome-gene-0.27-mRNA-1;score=978
scaffold271|size146473	model_gff:maker	match_part	90363	90593	.	-	.	ID=scaffold271|size146473:hsp:84094:4.5.0.0;Parent=scaffold271|size146473:hit:44375:4.5.0.0;Target=maker-scaffold271|size146473-exonerate_protein2genome-gene-0.27-mRNA-1 748 978 +;Gap=M231
scaffold271|size146473	model_gff:maker	match_part	89495	90241	.	-	.	ID=scaffold271|size146473:hsp:84095:4.5.0.0;Parent=scaffold271|size146473:hit:44375:4.5.0.0;Target=maker-scaffold271|size146473-exonerate_protein2genome-gene-0.27-mRNA-1 1 747 +;Gap=M747
scaffold271|size146473	model_gff:maker	match	89747	90229	483	-	.	ID=scaffold271|size146473:hit:44376:4.5.0.0;Name=maker-scaffold271|size146473-exonerate_protein2genome-gene-0.27-mRNA-2;score=483
scaffold271|size146473	model_gff:maker	match_part	89747	90229	.	-	.	ID=scaffold271|size146473:hsp:84096:4.5.0.0;Parent=scaffold271|size146473:hit:44376:4.5.0.0;Target=maker-scaffold271|size146473-exonerate_protein2genome-gene-0.27-mRNA-2 1 483 +;Gap=M483
scaffold271|size146473	model_gff:maker	match	89747	89869	123	-	.	ID=scaffold271|size146473:hit:44377:4.5.0.0;Name=maker-scaffold271|size146473-exonerate_protein2genome-gene-0.27-mRNA-3;score=123
scaffold271|size146473	model_gff:maker	match_part	89747	89869	.	-	.	ID=scaffold271|size146473:hsp:84097:4.5.0.0;Parent=scaffold271|size146473:hit:44377:4.5.0.0;Target=maker-scaffold271|size146473-exonerate_protein2genome-gene-0.27-mRNA-3 1 123 +;Gap=M123
scaffold271|size146473	model_gff:maker	match	95950	98437	2404	-	.	ID=scaffold271|size146473:hit:44378:4.5.0.0;Name=maker-scaffold271|size146473-exonerate_protein2genome-gene-0.29-mRNA-1;score=2404
scaffold271|size146473	model_gff:maker	match_part	97058	98437	.	-	.	ID=scaffold271|size146473:hsp:84098:4.5.0.0;Parent=scaffold271|size146473:hit:44378:4.5.0.0;Target=maker-scaffold271|size146473-exonerate_protein2genome-gene-0.29-mRNA-1 1025 2404 +;Gap=M1380
scaffold271|size146473	model_gff:maker	match_part	95950	96973	.	-	.	ID=scaffold271|size146473:hsp:84099:4.5.0.0;Parent=scaffold271|size146473:hit:44378:4.5.0.0;Target=maker-scaffold271|size146473-exonerate_protein2genome-gene-0.29-mRNA-1 1 1024 +;Gap=M1024
scaffold271|size146473	model_gff:maker	match	96342	96926	585	-	.	ID=scaffold271|size146473:hit:44379:4.5.0.0;Name=maker-scaffold271|size146473-exonerate_protein2genome-gene-0.29-mRNA-2;score=585
scaffold271|size146473	model_gff:maker	match_part	96342	96926	.	-	.	ID=scaffold271|size146473:hsp:84100:4.5.0.0;Parent=scaffold271|size146473:hit:44379:4.5.0.0;Target=maker-scaffold271|size146473-exonerate_protein2genome-gene-0.29-mRNA-2 1 585 +;Gap=M585
scaffold271|size146473	model_gff:maker	match	133493	137203	3624	-	.	ID=scaffold271|size146473:hit:44380:4.5.0.0;Name=maker-scaffold271|size146473-exonerate_protein2genome-gene-0.31-mRNA-1;score=3624
scaffold271|size146473	model_gff:maker	match_part	135780	137203	.	-	.	ID=scaffold271|size146473:hsp:84101:4.5.0.0;Parent=scaffold271|size146473:hit:44380:4.5.0.0;Target=maker-scaffold271|size146473-exonerate_protein2genome-gene-0.31-mRNA-1 2201 3624 +;Gap=M1424
scaffold271|size146473	model_gff:maker	match_part	133493	135692	.	-	.	ID=scaffold271|size146473:hsp:84102:4.5.0.0;Parent=scaffold271|size146473:hit:44380:4.5.0.0;Target=maker-scaffold271|size146473-exonerate_protein2genome-gene-0.31-mRNA-1 1 2200 +;Gap=M2200
scaffold271|size146473	model_gff:maker	match	134368	135529	1065	-	.	ID=scaffold271|size146473:hit:44381:4.5.0.0;Name=maker-scaffold271|size146473-exonerate_protein2genome-gene-0.31-mRNA-2;score=1065
scaffold271|size146473	model_gff:maker	match_part	134956	135529	.	-	.	ID=scaffold271|size146473:hsp:84103:4.5.0.0;Parent=scaffold271|size146473:hit:44381:4.5.0.0;Target=maker-scaffold271|size146473-exonerate_protein2genome-gene-0.31-mRNA-2 492 1065 +;Gap=M574
scaffold271|size146473	model_gff:maker	match_part	134368	134858	.	-	.	ID=scaffold271|size146473:hsp:84104:4.5.0.0;Parent=scaffold271|size146473:hit:44381:4.5.0.0;Target=maker-scaffold271|size146473-exonerate_protein2genome-gene-0.31-mRNA-2 1 491 +;Gap=M491
scaffold271|size146473	model_gff:maker	match	135772	136068	297	-	.	ID=scaffold271|size146473:hit:44382:4.5.0.0;Name=maker-scaffold271|size146473-exonerate_protein2genome-gene-0.31-mRNA-3;score=297
scaffold271|size146473	model_gff:maker	match_part	135772	136068	.	-	.	ID=scaffold271|size146473:hsp:84105:4.5.0.0;Parent=scaffold271|size146473:hit:44382:4.5.0.0;Target=maker-scaffold271|size146473-exonerate_protein2genome-gene-0.31-mRNA-3 1 297 +;Gap=M297
scaffold271|size146473	model_gff:maker	match	140205	144207	3785	-	.	ID=scaffold271|size146473:hit:44383:4.5.0.0;Name=maker-scaffold271|size146473-exonerate_protein2genome-gene-0.32-mRNA-1;score=3785
scaffold271|size146473	model_gff:maker	match_part	144006	144207	.	-	.	ID=scaffold271|size146473:hsp:84106:4.5.0.0;Parent=scaffold271|size146473:hit:44383:4.5.0.0;Target=maker-scaffold271|size146473-exonerate_protein2genome-gene-0.32-mRNA-1 3584 3785 +;Gap=M202
scaffold271|size146473	model_gff:maker	match_part	141297	143873	.	-	.	ID=scaffold271|size146473:hsp:84107:4.5.0.0;Parent=scaffold271|size146473:hit:44383:4.5.0.0;Target=maker-scaffold271|size146473-exonerate_protein2genome-gene-0.32-mRNA-1 1007 3583 +;Gap=M2577
scaffold271|size146473	model_gff:maker	match_part	140205	141210	.	-	.	ID=scaffold271|size146473:hsp:84108:4.5.0.0;Parent=scaffold271|size146473:hit:44383:4.5.0.0;Target=maker-scaffold271|size146473-exonerate_protein2genome-gene-0.32-mRNA-1 1 1006 +;Gap=M1006
scaffold271|size146473	model_gff:maker	match	141293	142795	1503	-	.	ID=scaffold271|size146473:hit:44384:4.5.0.0;Name=maker-scaffold271|size146473-exonerate_protein2genome-gene-0.32-mRNA-2;score=1503
scaffold271|size146473	model_gff:maker	match_part	141293	142795	.	-	.	ID=scaffold271|size146473:hsp:84109:4.5.0.0;Parent=scaffold271|size146473:hit:44384:4.5.0.0;Target=maker-scaffold271|size146473-exonerate_protein2genome-gene-0.32-mRNA-2 1 1503 +;Gap=M1503
scaffold271|size146473	model_gff:maker	match	141293	142543	1251	-	.	ID=scaffold271|size146473:hit:44385:4.5.0.0;Name=maker-scaffold271|size146473-exonerate_protein2genome-gene-0.32-mRNA-3;score=1251
scaffold271|size146473	model_gff:maker	match_part	141293	142543	.	-	.	ID=scaffold271|size146473:hsp:84110:4.5.0.0;Parent=scaffold271|size146473:hit:44385:4.5.0.0;Target=maker-scaffold271|size146473-exonerate_protein2genome-gene-0.32-mRNA-3 1 1251 +;Gap=M1251
scaffold271|size146473	model_gff:maker	match	143425	143451	27	-	.	ID=scaffold271|size146473:hit:44386:4.5.0.0;Name=maker-scaffold271|size146473-exonerate_protein2genome-gene-0.32-mRNA-4;score=27
scaffold271|size146473	model_gff:maker	match_part	143425	143451	.	-	.	ID=scaffold271|size146473:hsp:84111:4.5.0.0;Parent=scaffold271|size146473:hit:44386:4.5.0.0;Target=maker-scaffold271|size146473-exonerate_protein2genome-gene-0.32-mRNA-4 1 27 +;Gap=M27
scaffold271|size146473	model_gff:maker	match	6477	7171	3061	-	.	ID=scaffold271|size146473:hit:44387:4.5.0.0;Name=maker-scaffold271|size146473-exonerate_est2genome-gene-0.7-mRNA-1;score=3061
scaffold271|size146473	model_gff:maker	match_part	7086	7171	.	-	.	ID=scaffold271|size146473:hsp:84112:4.5.0.0;Parent=scaffold271|size146473:hit:44387:4.5.0.0;Target=maker-scaffold271|size146473-exonerate_est2genome-gene-0.7-mRNA-1 535 620 +;Gap=M86
scaffold271|size146473	model_gff:maker	match_part	6477	7010	.	-	.	ID=scaffold271|size146473:hsp:84113:4.5.0.0;Parent=scaffold271|size146473:hit:44387:4.5.0.0;Target=maker-scaffold271|size146473-exonerate_est2genome-gene-0.7-mRNA-1 1 534 +;Gap=M534
scaffold271|size146473	model_gff:maker	match	92436	93821	1173	-	.	ID=scaffold271|size146473:hit:44388:4.5.0.0;Name=maker-scaffold271|size146473-exonerate_protein2genome-gene-0.28-mRNA-1;score=1173
scaffold271|size146473	model_gff:maker	match_part	93758	93821	.	-	.	ID=scaffold271|size146473:hsp:84114:4.5.0.0;Parent=scaffold271|size146473:hit:44388:4.5.0.0;Target=maker-scaffold271|size146473-exonerate_protein2genome-gene-0.28-mRNA-1 1110 1173 +;Gap=M64
scaffold271|size146473	model_gff:maker	match_part	92918	93574	.	-	.	ID=scaffold271|size146473:hsp:84115:4.5.0.0;Parent=scaffold271|size146473:hit:44388:4.5.0.0;Target=maker-scaffold271|size146473-exonerate_protein2genome-gene-0.28-mRNA-1 453 1109 +;Gap=M657
scaffold271|size146473	model_gff:maker	match_part	92436	92887	.	-	.	ID=scaffold271|size146473:hsp:84116:4.5.0.0;Parent=scaffold271|size146473:hit:44388:4.5.0.0;Target=maker-scaffold271|size146473-exonerate_protein2genome-gene-0.28-mRNA-1 1 452 +;Gap=M452
scaffold271|size146473	model_gff:maker	match	5446	5874	399	+	.	ID=scaffold271|size146473:hit:44389:4.5.0.0;Name=maker-scaffold271|size146473-exonerate_protein2genome-gene-0.14-mRNA-1;score=399
scaffold271|size146473	model_gff:maker	match_part	5446	5482	.	+	.	ID=scaffold271|size146473:hsp:84117:4.5.0.0;Parent=scaffold271|size146473:hit:44389:4.5.0.0;Target=maker-scaffold271|size146473-exonerate_protein2genome-gene-0.14-mRNA-1 1 37 +;Gap=M37
scaffold271|size146473	model_gff:maker	match_part	5513	5874	.	+	.	ID=scaffold271|size146473:hsp:84118:4.5.0.0;Parent=scaffold271|size146473:hit:44389:4.5.0.0;Target=maker-scaffold271|size146473-exonerate_protein2genome-gene-0.14-mRNA-1 38 399 +;Gap=M362
scaffold271|size146473	model_gff:maker	match	5446	5874	429	+	.	ID=scaffold271|size146473:hit:44390:4.5.0.0;Name=maker-scaffold271|size146473-exonerate_protein2genome-gene-0.14-mRNA-2;score=429
scaffold271|size146473	model_gff:maker	match_part	5446	5874	.	+	.	ID=scaffold271|size146473:hsp:84119:4.5.0.0;Parent=scaffold271|size146473:hit:44390:4.5.0.0;Target=maker-scaffold271|size146473-exonerate_protein2genome-gene-0.14-mRNA-2 1 429 +;Gap=M429
scaffold271|size146473	model_gff:maker	match	119396	119785	390	-	.	ID=scaffold271|size146473:hit:44391:4.5.0.0;Name=maker-scaffold271|size146473-exonerate_protein2genome-gene-0.30-mRNA-1;score=390
scaffold271|size146473	model_gff:maker	match_part	119396	119785	.	-	.	ID=scaffold271|size146473:hsp:84120:4.5.0.0;Parent=scaffold271|size146473:hit:44391:4.5.0.0;Target=maker-scaffold271|size146473-exonerate_protein2genome-gene-0.30-mRNA-1 1 390 +;Gap=M390
scaffold271|size146473	model_gff:maker	match	58423	58758	336	+	.	ID=scaffold271|size146473:hit:44392:4.5.0.0;Name=maker-scaffold271|size146473-exonerate_protein2genome-gene-0.18-mRNA-1;score=336
scaffold271|size146473	model_gff:maker	match_part	58423	58758	.	+	.	ID=scaffold271|size146473:hsp:84121:4.5.0.0;Parent=scaffold271|size146473:hit:44392:4.5.0.0;Target=maker-scaffold271|size146473-exonerate_protein2genome-gene-0.18-mRNA-1 1 336 +;Gap=M336
scaffold271|size146473	model_gff:maker	match	58444	58758	315	+	.	ID=scaffold271|size146473:hit:44393:4.5.0.0;Name=maker-scaffold271|size146473-exonerate_protein2genome-gene-0.18-mRNA-2;score=315
scaffold271|size146473	model_gff:maker	match_part	58444	58758	.	+	.	ID=scaffold271|size146473:hsp:84122:4.5.0.0;Parent=scaffold271|size146473:hit:44393:4.5.0.0;Target=maker-scaffold271|size146473-exonerate_protein2genome-gene-0.18-mRNA-2 1 315 +;Gap=M315
scaffold271|size146473	model_gff:maker	match	58462	58758	297	+	.	ID=scaffold271|size146473:hit:44394:4.5.0.0;Name=maker-scaffold271|size146473-exonerate_protein2genome-gene-0.18-mRNA-3;score=297
scaffold271|size146473	model_gff:maker	match_part	58462	58758	.	+	.	ID=scaffold271|size146473:hsp:84123:4.5.0.0;Parent=scaffold271|size146473:hit:44394:4.5.0.0;Target=maker-scaffold271|size146473-exonerate_protein2genome-gene-0.18-mRNA-3 1 297 +;Gap=M297
scaffold271|size146473	model_gff:maker	match	58489	58758	270	+	.	ID=scaffold271|size146473:hit:44395:4.5.0.0;Name=maker-scaffold271|size146473-exonerate_protein2genome-gene-0.18-mRNA-4;score=270
scaffold271|size146473	model_gff:maker	match_part	58489	58758	.	+	.	ID=scaffold271|size146473:hsp:84124:4.5.0.0;Parent=scaffold271|size146473:hit:44395:4.5.0.0;Target=maker-scaffold271|size146473-exonerate_protein2genome-gene-0.18-mRNA-4 1 270 +;Gap=M270
scaffold271|size146473	model_gff:maker	match	58609	58758	150	+	.	ID=scaffold271|size146473:hit:44396:4.5.0.0;Name=maker-scaffold271|size146473-exonerate_protein2genome-gene-0.18-mRNA-5;score=150
scaffold271|size146473	model_gff:maker	match_part	58609	58758	.	+	.	ID=scaffold271|size146473:hsp:84125:4.5.0.0;Parent=scaffold271|size146473:hit:44396:4.5.0.0;Target=maker-scaffold271|size146473-exonerate_protein2genome-gene-0.18-mRNA-5 1 150 +;Gap=M150
scaffold271|size146473	model_gff:maker	match	59583	59900	318	-	.	ID=scaffold271|size146473:hit:44397:4.5.0.0;Name=maker-scaffold271|size146473-exonerate_protein2genome-gene-0.26-mRNA-1;score=318
scaffold271|size146473	model_gff:maker	match_part	59583	59900	.	-	.	ID=scaffold271|size146473:hsp:84126:4.5.0.0;Parent=scaffold271|size146473:hit:44397:4.5.0.0;Target=maker-scaffold271|size146473-exonerate_protein2genome-gene-0.26-mRNA-1 1 318 +;Gap=M318
scaffold271|size146473	model_gff:maker	match	59891	60004	114	-	.	ID=scaffold271|size146473:hit:44398:4.5.0.0;Name=maker-scaffold271|size146473-exonerate_protein2genome-gene-0.26-mRNA-2;score=114
scaffold271|size146473	model_gff:maker	match_part	59891	60004	.	-	.	ID=scaffold271|size146473:hsp:84127:4.5.0.0;Parent=scaffold271|size146473:hit:44398:4.5.0.0;Target=maker-scaffold271|size146473-exonerate_protein2genome-gene-0.26-mRNA-2 1 114 +;Gap=M114
scaffold271|size146473	model_gff:maker	match	59583	59657	75	-	.	ID=scaffold271|size146473:hit:44399:4.5.0.0;Name=maker-scaffold271|size146473-exonerate_protein2genome-gene-0.26-mRNA-3;score=75
scaffold271|size146473	model_gff:maker	match_part	59583	59657	.	-	.	ID=scaffold271|size146473:hsp:84128:4.5.0.0;Parent=scaffold271|size146473:hit:44399:4.5.0.0;Target=maker-scaffold271|size146473-exonerate_protein2genome-gene-0.26-mRNA-3 1 75 +;Gap=M75
###
scaffold271|size146473	repeatmasker	match	136547	136585	16	+	.	ID=scaffold271|size146473:hit:43688:1.3.0.0;Name=species:%2528GCG%2529n|genus:Simple_repeat;Target=species:%2528GCG%2529n|genus:Simple_repeat 1 39 +
scaffold271|size146473	repeatmasker	match_part	136547	136585	16	+	.	ID=scaffold271|size146473:hsp:82873:1.3.0.0;Parent=scaffold271|size146473:hit:43688:1.3.0.0;Target=species:%252528GCG%252529n|genus:Simple_repeat 1 39 +
scaffold271|size146473	repeatmasker	match	33747	33775	30	+	.	ID=scaffold271|size146473:hit:43689:1.3.0.0;Name=species:%2528TCTTT%2529n|genus:Simple_repeat;Target=species:%2528TCTTT%2529n|genus:Simple_repeat 1 29 +
scaffold271|size146473	repeatmasker	match_part	33747	33775	30	+	.	ID=scaffold271|size146473:hsp:82874:1.3.0.0;Parent=scaffold271|size146473:hit:43689:1.3.0.0;Target=species:%252528TCTTT%252529n|genus:Simple_repeat 1 29 +
scaffold271|size146473	repeatmasker	match	101071	101250	199	+	.	ID=scaffold271|size146473:hit:43690:1.3.0.0;Name=species:%2528TTC%2529n|genus:Simple_repeat;Target=species:%2528TTC%2529n|genus:Simple_repeat 1 180 +
scaffold271|size146473	repeatmasker	match_part	101071	101250	199	+	.	ID=scaffold271|size146473:hsp:82875:1.3.0.0;Parent=scaffold271|size146473:hit:43690:1.3.0.0;Target=species:%252528TTC%252529n|genus:Simple_repeat 1 180 +
scaffold271|size146473	repeatmasker	match	54044	54109	17	+	.	ID=scaffold271|size146473:hit:43691:1.3.0.0;Name=species:%2528AC%2529n|genus:Simple_repeat;Target=species:%2528AC%2529n|genus:Simple_repeat 1 67 +
scaffold271|size146473	repeatmasker	match_part	54044	54109	17	+	.	ID=scaffold271|size146473:hsp:82876:1.3.0.0;Parent=scaffold271|size146473:hit:43691:1.3.0.0;Target=species:%252528AC%252529n|genus:Simple_repeat 1 67 +
scaffold271|size146473	repeatmasker	match	53158	53187	32	+	.	ID=scaffold271|size146473:hit:43692:1.3.0.0;Name=species:%2528ATAGCTC%2529n|genus:Simple_repeat;Target=species:%2528ATAGCTC%2529n|genus:Simple_repeat 1 30 +
scaffold271|size146473	repeatmasker	match_part	53158	53187	32	+	.	ID=scaffold271|size146473:hsp:82877:1.3.0.0;Parent=scaffold271|size146473:hit:43692:1.3.0.0;Target=species:%252528ATAGCTC%252529n|genus:Simple_repeat 1 30 +
scaffold271|size146473	repeatmasker	match	19	79	42	+	.	ID=scaffold271|size146473:hit:43693:1.3.0.0;Name=species:%2528GTT%2529n|genus:Simple_repeat;Target=species:%2528GTT%2529n|genus:Simple_repeat 1 58 +
scaffold271|size146473	repeatmasker	match_part	19	79	42	+	.	ID=scaffold271|size146473:hsp:82878:1.3.0.0;Parent=scaffold271|size146473:hit:43693:1.3.0.0;Target=species:%252528GTT%252529n|genus:Simple_repeat 1 58 +
scaffold271|size146473	repeatmasker	match	172	203	35	+	.	ID=scaffold271|size146473:hit:43694:1.3.0.0;Name=species:%2528GTT%2529n|genus:Simple_repeat;Target=species:%2528GTT%2529n|genus:Simple_repeat 1 32 +
scaffold271|size146473	repeatmasker	match_part	172	203	35	+	.	ID=scaffold271|size146473:hsp:82879:1.3.0.0;Parent=scaffold271|size146473:hit:43694:1.3.0.0;Target=species:%252528GTT%252529n|genus:Simple_repeat 1 32 +
scaffold271|size146473	repeatmasker	match	109470	109529	23	+	.	ID=scaffold271|size146473:hit:43695:1.3.0.0;Name=species:%2528TAG%2529n|genus:Simple_repeat;Target=species:%2528TAG%2529n|genus:Simple_repeat 1 58 +
scaffold271|size146473	repeatmasker	match_part	109470	109529	23	+	.	ID=scaffold271|size146473:hsp:82880:1.3.0.0;Parent=scaffold271|size146473:hit:43695:1.3.0.0;Target=species:%252528TAG%252529n|genus:Simple_repeat 1 58 +
scaffold271|size146473	repeatmasker	match	48034	48501	441	+	.	ID=scaffold271|size146473:hit:43696:1.3.0.0;Name=species:%2528AAG%2529n|genus:Simple_repeat;Target=species:%2528AAG%2529n|genus:Simple_repeat 1 465 +
scaffold271|size146473	repeatmasker	match_part	48034	48501	441	+	.	ID=scaffold271|size146473:hsp:82881:1.3.0.0;Parent=scaffold271|size146473:hit:43696:1.3.0.0;Target=species:%252528AAG%252529n|genus:Simple_repeat 1 465 +
scaffold271|size146473	repeatmasker	match	119	164	35	+	.	ID=scaffold271|size146473:hit:43697:1.3.0.0;Name=species:%2528GCC%2529n|genus:Simple_repeat;Target=species:%2528GCC%2529n|genus:Simple_repeat 1 46 +
scaffold271|size146473	repeatmasker	match_part	119	164	35	+	.	ID=scaffold271|size146473:hsp:82882:1.3.0.0;Parent=scaffold271|size146473:hit:43697:1.3.0.0;Target=species:%252528GCC%252529n|genus:Simple_repeat 1 46 +
scaffold271|size146473	repeatmasker	match	205	230	19	+	.	ID=scaffold271|size146473:hit:43698:1.3.0.0;Name=species:%2528GGT%2529n|genus:Simple_repeat;Target=species:%2528GGT%2529n|genus:Simple_repeat 1 26 +
scaffold271|size146473	repeatmasker	match_part	205	230	19	+	.	ID=scaffold271|size146473:hsp:82883:1.3.0.0;Parent=scaffold271|size146473:hit:43698:1.3.0.0;Target=species:%252528GGT%252529n|genus:Simple_repeat 1 26 +
scaffold271|size146473	repeatmasker	match	84240	84339	115	+	.	ID=scaffold271|size146473:hit:43699:1.3.0.0;Name=species:%2528TCC%2529n|genus:Simple_repeat;Target=species:%2528TCC%2529n|genus:Simple_repeat 1 100 +
scaffold271|size146473	repeatmasker	match_part	84240	84339	115	+	.	ID=scaffold271|size146473:hsp:82884:1.3.0.0;Parent=scaffold271|size146473:hit:43699:1.3.0.0;Target=species:%252528TCC%252529n|genus:Simple_repeat 1 100 +
scaffold271|size146473	repeatmasker	match	20610	20656	26	+	.	ID=scaffold271|size146473:hit:43700:1.3.0.0;Name=species:%2528ACAATTGTA%2529n|genus:Simple_repeat;Target=species:%2528ACAATTGTA%2529n|genus:Simple_repeat 1 45 +
scaffold271|size146473	repeatmasker	match_part	20610	20656	26	+	.	ID=scaffold271|size146473:hsp:82885:1.3.0.0;Parent=scaffold271|size146473:hit:43700:1.3.0.0;Target=species:%252528ACAATTGTA%252529n|genus:Simple_repeat 1 45 +
scaffold271|size146473	repeatmasker	match	272	475	423	+	.	ID=scaffold271|size146473:hit:43701:1.3.0.0;Name=species:rnd-1_family-336|genus:Unknown;Target=species:rnd-1_family-336|genus:Unknown 56 258 +
scaffold271|size146473	repeatmasker	match_part	272	475	423	+	.	ID=scaffold271|size146473:hsp:82886:1.3.0.0;Parent=scaffold271|size146473:hit:43701:1.3.0.0;Target=species:rnd-1_family-336|genus:Unknown 56 258 +
scaffold271|size146473	repeatmasker	match	3075	3202	318	+	.	ID=scaffold271|size146473:hit:43702:1.3.0.0;Name=species:rnd-5_family-1670|genus:Unknown;Target=species:rnd-5_family-1670|genus:Unknown 262 390 +
scaffold271|size146473	repeatmasker	match_part	3075	3202	318	+	.	ID=scaffold271|size146473:hsp:82887:1.3.0.0;Parent=scaffold271|size146473:hit:43702:1.3.0.0;Target=species:rnd-5_family-1670|genus:Unknown 262 390 +
scaffold271|size146473	repeatmasker	match	3424	3951	1184	+	.	ID=scaffold271|size146473:hit:43703:1.3.0.0;Name=species:rnd-1_family-1252|genus:Unknown;Target=species:rnd-1_family-1252|genus:Unknown 1873 2407 +
scaffold271|size146473	repeatmasker	match_part	3424	3951	1184	+	.	ID=scaffold271|size146473:hsp:82888:1.3.0.0;Parent=scaffold271|size146473:hit:43703:1.3.0.0;Target=species:rnd-1_family-1252|genus:Unknown 1873 2407 +
scaffold271|size146473	repeatmasker	match	4026	4696	1226	+	.	ID=scaffold271|size146473:hit:43704:1.3.0.0;Name=species:rnd-1_family-1252|genus:Unknown;Target=species:rnd-1_family-1252|genus:Unknown 1102 1745 +
scaffold271|size146473	repeatmasker	match_part	4026	4696	1226	+	.	ID=scaffold271|size146473:hsp:82889:1.3.0.0;Parent=scaffold271|size146473:hit:43704:1.3.0.0;Target=species:rnd-1_family-1252|genus:Unknown 1102 1745 +
scaffold271|size146473	repeatmasker	match	7158	7865	1041	+	.	ID=scaffold271|size146473:hit:43705:1.3.0.0;Name=species:rnd-1_family-220|genus:Unknown;Target=species:rnd-1_family-220|genus:Unknown 8 671 +
scaffold271|size146473	repeatmasker	match_part	7158	7865	1041	+	.	ID=scaffold271|size146473:hsp:82890:1.3.0.0;Parent=scaffold271|size146473:hit:43705:1.3.0.0;Target=species:rnd-1_family-220|genus:Unknown 8 671 +
scaffold271|size146473	repeatmasker	match	8117	11233	5164	+	.	ID=scaffold271|size146473:hit:43706:1.3.0.0;Name=species:rnd-1_family-383|genus:Unknown;Target=species:rnd-1_family-383|genus:Unknown 3 1695 +
scaffold271|size146473	repeatmasker	match_part	8117	11233	5164	+	.	ID=scaffold271|size146473:hsp:82891:1.3.0.0;Parent=scaffold271|size146473:hit:43706:1.3.0.0;Target=species:rnd-1_family-383|genus:Unknown 3 1695 +
scaffold271|size146473	repeatmasker	match	12069	12347	383	+	.	ID=scaffold271|size146473:hit:43707:1.3.0.0;Name=species:rnd-5_family-4009|genus:Unknown;Target=species:rnd-5_family-4009|genus:Unknown 845 1108 +
scaffold271|size146473	repeatmasker	match_part	12069	12347	383	+	.	ID=scaffold271|size146473:hsp:82892:1.3.0.0;Parent=scaffold271|size146473:hit:43707:1.3.0.0;Target=species:rnd-5_family-4009|genus:Unknown 845 1108 +
scaffold271|size146473	repeatmasker	match	12526	13395	2577	+	.	ID=scaffold271|size146473:hit:43708:1.3.0.0;Name=species:rnd-1_family-820|genus:Unknown;Target=species:rnd-1_family-820|genus:Unknown 12 697 +
scaffold271|size146473	repeatmasker	match_part	12526	13395	2577	+	.	ID=scaffold271|size146473:hsp:82893:1.3.0.0;Parent=scaffold271|size146473:hit:43708:1.3.0.0;Target=species:rnd-1_family-820|genus:Unknown 12 697 +
scaffold271|size146473	repeatmasker	match	13597	14102	1410	+	.	ID=scaffold271|size146473:hit:43709:1.3.0.0;Name=species:rnd-1_family-888|genus:Unknown;Target=species:rnd-1_family-888|genus:Unknown 3 501 +
scaffold271|size146473	repeatmasker	match_part	13597	14102	1410	+	.	ID=scaffold271|size146473:hsp:82894:1.3.0.0;Parent=scaffold271|size146473:hit:43709:1.3.0.0;Target=species:rnd-1_family-888|genus:Unknown 3 501 +
scaffold271|size146473	repeatmasker	match	14674	14777	396	+	.	ID=scaffold271|size146473:hit:43710:1.3.0.0;Name=species:rnd-1_family-379|genus:Unknown;Target=species:rnd-1_family-379|genus:Unknown 70 177 +
scaffold271|size146473	repeatmasker	match_part	14674	14777	396	+	.	ID=scaffold271|size146473:hsp:82895:1.3.0.0;Parent=scaffold271|size146473:hit:43710:1.3.0.0;Target=species:rnd-1_family-379|genus:Unknown 70 177 +
scaffold271|size146473	repeatmasker	match	18675	18933	1594	+	.	ID=scaffold271|size146473:hit:43711:1.3.0.0;Name=species:rnd-1_family-1269|genus:Unknown;Target=species:rnd-1_family-1269|genus:Unknown 5 263 +
scaffold271|size146473	repeatmasker	match_part	18675	18933	1594	+	.	ID=scaffold271|size146473:hsp:82896:1.3.0.0;Parent=scaffold271|size146473:hit:43711:1.3.0.0;Target=species:rnd-1_family-1269|genus:Unknown 5 263 +
scaffold271|size146473	repeatmasker	match	19029	19306	2424	+	.	ID=scaffold271|size146473:hit:43712:1.3.0.0;Name=species:genome_5_1847|genus:Unspecified;Target=species:genome_5_1847|genus:Unspecified 1 279 +
scaffold271|size146473	repeatmasker	match_part	19029	19306	2424	+	.	ID=scaffold271|size146473:hsp:82897:1.3.0.0;Parent=scaffold271|size146473:hit:43712:1.3.0.0;Target=species:genome_5_1847|genus:Unspecified 1 279 +
scaffold271|size146473	repeatmasker	match	19375	19897	2758	+	.	ID=scaffold271|size146473:hit:43713:1.3.0.0;Name=species:rnd-1_family-908|genus:Unknown;Target=species:rnd-1_family-908|genus:Unknown 5 527 +
scaffold271|size146473	repeatmasker	match_part	19375	19897	2758	+	.	ID=scaffold271|size146473:hsp:82898:1.3.0.0;Parent=scaffold271|size146473:hit:43713:1.3.0.0;Target=species:rnd-1_family-908|genus:Unknown 5 527 +
scaffold271|size146473	repeatmasker	match	20396	20609	480	+	.	ID=scaffold271|size146473:hit:43714:1.3.0.0;Name=species:rnd-1_family-241|genus:Unknown;Target=species:rnd-1_family-241|genus:Unknown 85 345 +
scaffold271|size146473	repeatmasker	match_part	20396	20609	480	+	.	ID=scaffold271|size146473:hsp:82899:1.3.0.0;Parent=scaffold271|size146473:hit:43714:1.3.0.0;Target=species:rnd-1_family-241|genus:Unknown 85 345 +
scaffold271|size146473	repeatmasker	match	20657	20700	480	+	.	ID=scaffold271|size146473:hit:43715:1.3.0.0;Name=species:rnd-1_family-241|genus:Unknown;Target=species:rnd-1_family-241|genus:Unknown 163 212 +
scaffold271|size146473	repeatmasker	match_part	20657	20700	480	+	.	ID=scaffold271|size146473:hsp:82900:1.3.0.0;Parent=scaffold271|size146473:hit:43715:1.3.0.0;Target=species:rnd-1_family-241|genus:Unknown 163 212 +
scaffold271|size146473	repeatmasker	match	21778	21925	525	+	.	ID=scaffold271|size146473:hit:43716:1.3.0.0;Name=species:genome_2_20801|genus:Unspecified;Target=species:genome_2_20801|genus:Unspecified 165 312 +
scaffold271|size146473	repeatmasker	match_part	21778	21925	525	+	.	ID=scaffold271|size146473:hsp:82901:1.3.0.0;Parent=scaffold271|size146473:hit:43716:1.3.0.0;Target=species:genome_2_20801|genus:Unspecified 165 312 +
scaffold271|size146473	repeatmasker	match	22599	22714	690	+	.	ID=scaffold271|size146473:hit:43717:1.3.0.0;Name=species:genome_2_20801|genus:Unspecified;Target=species:genome_2_20801|genus:Unspecified 308 423 +
scaffold271|size146473	repeatmasker	match_part	22599	22714	690	+	.	ID=scaffold271|size146473:hsp:82902:1.3.0.0;Parent=scaffold271|size146473:hit:43717:1.3.0.0;Target=species:genome_2_20801|genus:Unspecified 308 423 +
scaffold271|size146473	repeatmasker	match	22763	23070	1218	+	.	ID=scaffold271|size146473:hit:43718:1.3.0.0;Name=species:genome_9_18770|genus:Unspecified;Target=species:genome_9_18770|genus:Unspecified 327 641 +
scaffold271|size146473	repeatmasker	match_part	22763	23070	1218	+	.	ID=scaffold271|size146473:hsp:82903:1.3.0.0;Parent=scaffold271|size146473:hit:43718:1.3.0.0;Target=species:genome_9_18770|genus:Unspecified 327 641 +
scaffold271|size146473	repeatmasker	match	23368	23518	443	+	.	ID=scaffold271|size146473:hit:43719:1.3.0.0;Name=species:rnd-1_family-241|genus:Unknown;Target=species:rnd-1_family-241|genus:Unknown 76 264 +
scaffold271|size146473	repeatmasker	match_part	23368	23518	443	+	.	ID=scaffold271|size146473:hsp:82904:1.3.0.0;Parent=scaffold271|size146473:hit:43719:1.3.0.0;Target=species:rnd-1_family-241|genus:Unknown 76 264 +
scaffold271|size146473	repeatmasker	match	24251	24387	439	+	.	ID=scaffold271|size146473:hit:43720:1.3.0.0;Name=species:rnd-1_family-1023|genus:Unknown;Target=species:rnd-1_family-1023|genus:Unknown 1 148 +
scaffold271|size146473	repeatmasker	match_part	24251	24387	439	+	.	ID=scaffold271|size146473:hsp:82905:1.3.0.0;Parent=scaffold271|size146473:hit:43720:1.3.0.0;Target=species:rnd-1_family-1023|genus:Unknown 1 148 +
scaffold271|size146473	repeatmasker	match	25978	26053	240	+	.	ID=scaffold271|size146473:hit:43721:1.3.0.0;Name=species:rnd-1_family-553|genus:Unknown;Target=species:rnd-1_family-553|genus:Unknown 1 74 +
scaffold271|size146473	repeatmasker	match_part	25978	26053	240	+	.	ID=scaffold271|size146473:hsp:82906:1.3.0.0;Parent=scaffold271|size146473:hit:43721:1.3.0.0;Target=species:rnd-1_family-553|genus:Unknown 1 74 +
scaffold271|size146473	repeatmasker	match	26098	27462	3701	+	.	ID=scaffold271|size146473:hit:43722:1.3.0.0;Name=species:genome_12_13260|genus:Unspecified;Target=species:genome_12_13260|genus:Unspecified 1 478 +
scaffold271|size146473	repeatmasker	match_part	26098	27462	3701	+	.	ID=scaffold271|size146473:hsp:82907:1.3.0.0;Parent=scaffold271|size146473:hit:43722:1.3.0.0;Target=species:genome_12_13260|genus:Unspecified 1 478 +
scaffold271|size146473	repeatmasker	match	27778	34125	32623	+	.	ID=scaffold271|size146473:hit:43723:1.3.0.0;Name=species:rnd-5_family-1093|genus:Unknown;Target=species:rnd-5_family-1093|genus:Unknown 801 6752 +
scaffold271|size146473	repeatmasker	match_part	27778	34125	32623	+	.	ID=scaffold271|size146473:hsp:82908:1.3.0.0;Parent=scaffold271|size146473:hit:43723:1.3.0.0;Target=species:rnd-5_family-1093|genus:Unknown 801 6752 +
scaffold271|size146473	repeatmasker	match	34449	34694	1609	+	.	ID=scaffold271|size146473:hit:43724:1.3.0.0;Name=species:rnd-5_family-1093|genus:Unknown;Target=species:rnd-5_family-1093|genus:Unknown 6860 7114 +
scaffold271|size146473	repeatmasker	match_part	34449	34694	1609	+	.	ID=scaffold271|size146473:hsp:82909:1.3.0.0;Parent=scaffold271|size146473:hit:43724:1.3.0.0;Target=species:rnd-5_family-1093|genus:Unknown 6860 7114 +
scaffold271|size146473	repeatmasker	match	44958	45291	1371	+	.	ID=scaffold271|size146473:hit:43725:1.3.0.0;Name=species:rnd-5_family-1793|genus:Unknown;Target=species:rnd-5_family-1793|genus:Unknown 360 677 +
scaffold271|size146473	repeatmasker	match_part	44958	45291	1371	+	.	ID=scaffold271|size146473:hsp:82910:1.3.0.0;Parent=scaffold271|size146473:hit:43725:1.3.0.0;Target=species:rnd-5_family-1793|genus:Unknown 360 677 +
scaffold271|size146473	repeatmasker	match	46210	46401	698	+	.	ID=scaffold271|size146473:hit:43726:1.3.0.0;Name=species:rnd-5_family-3045|genus:Unknown;Target=species:rnd-5_family-3045|genus:Unknown 2 178 +
scaffold271|size146473	repeatmasker	match_part	46210	46401	698	+	.	ID=scaffold271|size146473:hsp:82911:1.3.0.0;Parent=scaffold271|size146473:hit:43726:1.3.0.0;Target=species:rnd-5_family-3045|genus:Unknown 2 178 +
scaffold271|size146473	repeatmasker	match	46459	46961	2337	+	.	ID=scaffold271|size146473:hit:43727:1.3.0.0;Name=species:genome_4_3041|genus:Unspecified;Target=species:genome_4_3041|genus:Unspecified 5 513 +
scaffold271|size146473	repeatmasker	match_part	46459	46961	2337	+	.	ID=scaffold271|size146473:hsp:82912:1.3.0.0;Parent=scaffold271|size146473:hit:43727:1.3.0.0;Target=species:genome_4_3041|genus:Unspecified 5 513 +
scaffold271|size146473	repeatmasker	match	47179	48033	2153	+	.	ID=scaffold271|size146473:hit:43728:1.3.0.0;Name=species:genome_11_8901|genus:Unspecified;Target=species:genome_11_8901|genus:Unspecified 2 479 +
scaffold271|size146473	repeatmasker	match_part	47179	48033	2153	+	.	ID=scaffold271|size146473:hsp:82913:1.3.0.0;Parent=scaffold271|size146473:hit:43728:1.3.0.0;Target=species:genome_11_8901|genus:Unspecified 2 479 +
scaffold271|size146473	repeatmasker	match	48502	49528	2524	+	.	ID=scaffold271|size146473:hit:43729:1.3.0.0;Name=species:genome_2_13648|genus:Unspecified;Target=species:genome_2_13648|genus:Unspecified 1 584 +
scaffold271|size146473	repeatmasker	match_part	48502	49528	2524	+	.	ID=scaffold271|size146473:hsp:82914:1.3.0.0;Parent=scaffold271|size146473:hit:43729:1.3.0.0;Target=species:genome_2_13648|genus:Unspecified 1 584 +
scaffold271|size146473	repeatmasker	match	51524	51887	329	+	.	ID=scaffold271|size146473:hit:43730:1.3.0.0;Name=species:rnd-1_family-537|genus:Unknown;Target=species:rnd-1_family-537|genus:Unknown 1 301 +
scaffold271|size146473	repeatmasker	match_part	51524	51887	329	+	.	ID=scaffold271|size146473:hsp:82915:1.3.0.0;Parent=scaffold271|size146473:hit:43730:1.3.0.0;Target=species:rnd-1_family-537|genus:Unknown 1 301 +
scaffold271|size146473	repeatmasker	match	52974	53313	1180	+	.	ID=scaffold271|size146473:hit:43731:1.3.0.0;Name=species:rnd-5_family-5132|genus:Unknown;Target=species:rnd-5_family-5132|genus:Unknown 1774 1980 +
scaffold271|size146473	repeatmasker	match_part	52974	53313	1180	+	.	ID=scaffold271|size146473:hsp:82916:1.3.0.0;Parent=scaffold271|size146473:hit:43731:1.3.0.0;Target=species:rnd-5_family-5132|genus:Unknown 1774 1980 +
scaffold271|size146473	repeatmasker	match	54997	55329	353	+	.	ID=scaffold271|size146473:hit:43732:1.3.0.0;Name=species:rnd-1_family-525|genus:Unknown;Target=species:rnd-1_family-525|genus:Unknown 2 166 +
scaffold271|size146473	repeatmasker	match_part	54997	55329	353	+	.	ID=scaffold271|size146473:hsp:82917:1.3.0.0;Parent=scaffold271|size146473:hit:43732:1.3.0.0;Target=species:rnd-1_family-525|genus:Unknown 2 166 +
scaffold271|size146473	repeatmasker	match	55655	55766	241	+	.	ID=scaffold271|size146473:hit:43733:1.3.0.0;Name=species:rnd-5_family-1816|genus:Unknown;Target=species:rnd-5_family-1816|genus:Unknown 320 369 +
scaffold271|size146473	repeatmasker	match_part	55655	55766	241	+	.	ID=scaffold271|size146473:hsp:82918:1.3.0.0;Parent=scaffold271|size146473:hit:43733:1.3.0.0;Target=species:rnd-5_family-1816|genus:Unknown 320 369 +
scaffold271|size146473	repeatmasker	match	55868	57292	330	+	.	ID=scaffold271|size146473:hit:43734:1.3.0.0;Name=species:rnd-1_family-235|genus:LINE%252FTad1;Target=species:rnd-1_family-235|genus:LINE%252FTad1 88 509 +
scaffold271|size146473	repeatmasker	match_part	55868	57292	330	+	.	ID=scaffold271|size146473:hsp:82919:1.3.0.0;Parent=scaffold271|size146473:hit:43734:1.3.0.0;Target=species:rnd-1_family-235|genus:LINE%25252FTad1 88 509 +
scaffold271|size146473	repeatmasker	match	57672	57817	286	+	.	ID=scaffold271|size146473:hit:43735:1.3.0.0;Name=species:rnd-5_family-2623|genus:Unknown;Target=species:rnd-5_family-2623|genus:Unknown 1 100 +
scaffold271|size146473	repeatmasker	match_part	57672	57817	286	+	.	ID=scaffold271|size146473:hsp:82920:1.3.0.0;Parent=scaffold271|size146473:hit:43735:1.3.0.0;Target=species:rnd-5_family-2623|genus:Unknown 1 100 +
scaffold271|size146473	repeatmasker	match	58790	59528	2116	+	.	ID=scaffold271|size146473:hit:43736:1.3.0.0;Name=species:rnd-1_family-144|genus:LTR%252FGypsy;Target=species:rnd-1_family-144|genus:LTR%252FGypsy 91 415 +
scaffold271|size146473	repeatmasker	match_part	58790	59528	2116	+	.	ID=scaffold271|size146473:hsp:82921:1.3.0.0;Parent=scaffold271|size146473:hit:43736:1.3.0.0;Target=species:rnd-1_family-144|genus:LTR%25252FGypsy 91 415 +
scaffold271|size146473	repeatmasker	match	59986	62755	11980	+	.	ID=scaffold271|size146473:hit:43737:1.3.0.0;Name=species:rnd-1_family-144|genus:LTR%252FGypsy;Target=species:rnd-1_family-144|genus:LTR%252FGypsy 467 1935 +
scaffold271|size146473	repeatmasker	match_part	59986	62755	11980	+	.	ID=scaffold271|size146473:hsp:82922:1.3.0.0;Parent=scaffold271|size146473:hit:43737:1.3.0.0;Target=species:rnd-1_family-144|genus:LTR%25252FGypsy 467 1935 +
scaffold271|size146473	repeatmasker	match	62816	72691	60005	+	.	ID=scaffold271|size146473:hit:43738:1.3.0.0;Name=species:rnd-5_family-1738|genus:LINE%252FR1;Target=species:rnd-5_family-1738|genus:LINE%252FR1 9187 16247 +
scaffold271|size146473	repeatmasker	match_part	62816	72691	60005	+	.	ID=scaffold271|size146473:hsp:82923:1.3.0.0;Parent=scaffold271|size146473:hit:43738:1.3.0.0;Target=species:rnd-5_family-1738|genus:LINE%25252FR1 9187 16247 +
scaffold271|size146473	repeatmasker	match	72870	73012	379	+	.	ID=scaffold271|size146473:hit:43739:1.3.0.0;Name=species:rnd-1_family-147|genus:Unknown;Target=species:rnd-1_family-147|genus:Unknown 399 551 +
scaffold271|size146473	repeatmasker	match_part	72870	73012	379	+	.	ID=scaffold271|size146473:hsp:82924:1.3.0.0;Parent=scaffold271|size146473:hit:43739:1.3.0.0;Target=species:rnd-1_family-147|genus:Unknown 399 551 +
scaffold271|size146473	repeatmasker	match	73107	73415	264	+	.	ID=scaffold271|size146473:hit:43740:1.3.0.0;Name=species:rnd-5_family-4415|genus:Unknown;Target=species:rnd-5_family-4415|genus:Unknown 1739 1958 +
scaffold271|size146473	repeatmasker	match_part	73107	73415	264	+	.	ID=scaffold271|size146473:hsp:82925:1.3.0.0;Parent=scaffold271|size146473:hit:43740:1.3.0.0;Target=species:rnd-5_family-4415|genus:Unknown 1739 1958 +
scaffold271|size146473	repeatmasker	match	73462	74448	7723	+	.	ID=scaffold271|size146473:hit:43741:1.3.0.0;Name=species:genome_3_11418|genus:Unspecified;Target=species:genome_3_11418|genus:Unspecified 1 888 +
scaffold271|size146473	repeatmasker	match_part	73462	74448	7723	+	.	ID=scaffold271|size146473:hsp:82926:1.3.0.0;Parent=scaffold271|size146473:hit:43741:1.3.0.0;Target=species:genome_3_11418|genus:Unspecified 1 888 +
scaffold271|size146473	repeatmasker	match	74492	74721	1368	+	.	ID=scaffold271|size146473:hit:43742:1.3.0.0;Name=species:rnd-1_family-555|genus:Unknown;Target=species:rnd-1_family-555|genus:Unknown 1 185 +
scaffold271|size146473	repeatmasker	match_part	74492	74721	1368	+	.	ID=scaffold271|size146473:hsp:82927:1.3.0.0;Parent=scaffold271|size146473:hit:43742:1.3.0.0;Target=species:rnd-1_family-555|genus:Unknown 1 185 +
scaffold271|size146473	repeatmasker	match	74874	75113	513	+	.	ID=scaffold271|size146473:hit:43743:1.3.0.0;Name=species:rnd-5_family-2828|genus:LINE%252FL1;Target=species:rnd-5_family-2828|genus:LINE%252FL1 7856 8126 +
scaffold271|size146473	repeatmasker	match_part	74874	75113	513	+	.	ID=scaffold271|size146473:hsp:82928:1.3.0.0;Parent=scaffold271|size146473:hit:43743:1.3.0.0;Target=species:rnd-5_family-2828|genus:LINE%25252FL1 7856 8126 +
scaffold271|size146473	repeatmasker	match	76025	76190	406	+	.	ID=scaffold271|size146473:hit:43744:1.3.0.0;Name=species:rnd-1_family-1133|genus:Unknown;Target=species:rnd-1_family-1133|genus:Unknown 1 68 +
scaffold271|size146473	repeatmasker	match_part	76025	76190	406	+	.	ID=scaffold271|size146473:hsp:82929:1.3.0.0;Parent=scaffold271|size146473:hit:43744:1.3.0.0;Target=species:rnd-1_family-1133|genus:Unknown 1 68 +
scaffold271|size146473	repeatmasker	match	76356	76918	1357	+	.	ID=scaffold271|size146473:hit:43745:1.3.0.0;Name=species:genome_7_7989|genus:Unspecified;Target=species:genome_7_7989|genus:Unspecified 1 575 +
scaffold271|size146473	repeatmasker	match_part	76356	76918	1357	+	.	ID=scaffold271|size146473:hsp:82930:1.3.0.0;Parent=scaffold271|size146473:hit:43745:1.3.0.0;Target=species:genome_7_7989|genus:Unspecified 1 575 +
scaffold271|size146473	repeatmasker	match	77087	78171	2356	+	.	ID=scaffold271|size146473:hit:43746:1.3.0.0;Name=species:rnd-4_family-1649|genus:Unknown;Target=species:rnd-4_family-1649|genus:Unknown 1 703 +
scaffold271|size146473	repeatmasker	match_part	77087	78171	2356	+	.	ID=scaffold271|size146473:hsp:82931:1.3.0.0;Parent=scaffold271|size146473:hit:43746:1.3.0.0;Target=species:rnd-4_family-1649|genus:Unknown 1 703 +
scaffold271|size146473	repeatmasker	match	78232	84111	23632	+	.	ID=scaffold271|size146473:hit:43747:1.3.0.0;Name=species:rnd-1_family-184|genus:DNA%252FhAT-Tag1;Target=species:rnd-1_family-184|genus:DNA%252FhAT-Tag1 4 3231 +
scaffold271|size146473	repeatmasker	match_part	78232	84111	23632	+	.	ID=scaffold271|size146473:hsp:82932:1.3.0.0;Parent=scaffold271|size146473:hit:43747:1.3.0.0;Target=species:rnd-1_family-184|genus:DNA%25252FhAT-Tag1 4 3231 +
scaffold271|size146473	repeatmasker	match	84340	85084	1326	+	.	ID=scaffold271|size146473:hit:43748:1.3.0.0;Name=species:rnd-1_family-1353|genus:Unknown;Target=species:rnd-1_family-1353|genus:Unknown 276 1018 +
scaffold271|size146473	repeatmasker	match_part	84340	85084	1326	+	.	ID=scaffold271|size146473:hsp:82933:1.3.0.0;Parent=scaffold271|size146473:hit:43748:1.3.0.0;Target=species:rnd-1_family-1353|genus:Unknown 276 1018 +
scaffold271|size146473	repeatmasker	match	85166	86250	4372	+	.	ID=scaffold271|size146473:hit:43749:1.3.0.0;Name=species:rnd-5_family-2514|genus:Unknown;Target=species:rnd-5_family-2514|genus:Unknown 2 739 +
scaffold271|size146473	repeatmasker	match_part	85166	86250	4372	+	.	ID=scaffold271|size146473:hsp:82934:1.3.0.0;Parent=scaffold271|size146473:hit:43749:1.3.0.0;Target=species:rnd-5_family-2514|genus:Unknown 2 739 +
scaffold271|size146473	repeatmasker	match	86354	87337	8772	+	.	ID=scaffold271|size146473:hit:43750:1.3.0.0;Name=species:genome_10_3983|genus:Unspecified;Target=species:genome_10_3983|genus:Unspecified 1 983 +
scaffold271|size146473	repeatmasker	match_part	86354	87337	8772	+	.	ID=scaffold271|size146473:hsp:82935:1.3.0.0;Parent=scaffold271|size146473:hit:43750:1.3.0.0;Target=species:genome_10_3983|genus:Unspecified 1 983 +
scaffold271|size146473	repeatmasker	match	90854	91593	2151	+	.	ID=scaffold271|size146473:hit:43751:1.3.0.0;Name=species:genome_7_4584|genus:Unspecified;Target=species:genome_7_4584|genus:Unspecified 1 416 +
scaffold271|size146473	repeatmasker	match_part	90854	91593	2151	+	.	ID=scaffold271|size146473:hsp:82936:1.3.0.0;Parent=scaffold271|size146473:hit:43751:1.3.0.0;Target=species:genome_7_4584|genus:Unspecified 1 416 +
scaffold271|size146473	repeatmasker	match	98699	98746	236	+	.	ID=scaffold271|size146473:hit:43752:1.3.0.0;Name=species:genome_2_12220|genus:Unspecified;Target=species:genome_2_12220|genus:Unspecified 1 50 +
scaffold271|size146473	repeatmasker	match_part	98699	98746	236	+	.	ID=scaffold271|size146473:hsp:82937:1.3.0.0;Parent=scaffold271|size146473:hit:43752:1.3.0.0;Target=species:genome_2_12220|genus:Unspecified 1 50 +
scaffold271|size146473	repeatmasker	match	100224	100457	560	+	.	ID=scaffold271|size146473:hit:43753:1.3.0.0;Name=species:rnd-1_family-1033|genus:Unknown;Target=species:rnd-1_family-1033|genus:Unknown 54 295 +
scaffold271|size146473	repeatmasker	match_part	100224	100457	560	+	.	ID=scaffold271|size146473:hsp:82938:1.3.0.0;Parent=scaffold271|size146473:hit:43753:1.3.0.0;Target=species:rnd-1_family-1033|genus:Unknown 54 295 +
scaffold271|size146473	repeatmasker	match	101031	101070	278	+	.	ID=scaffold271|size146473:hit:43754:1.3.0.0;Name=species:rnd-1_family-117|genus:Unknown;Target=species:rnd-1_family-117|genus:Unknown 25 62 +
scaffold271|size146473	repeatmasker	match_part	101031	101070	278	+	.	ID=scaffold271|size146473:hsp:82939:1.3.0.0;Parent=scaffold271|size146473:hit:43754:1.3.0.0;Target=species:rnd-1_family-117|genus:Unknown 25 62 +
scaffold271|size146473	repeatmasker	match	101251	102240	1164	+	.	ID=scaffold271|size146473:hit:43755:1.3.0.0;Name=species:genome_11_20665|genus:Unspecified;Target=species:genome_11_20665|genus:Unspecified 565 1103 +
scaffold271|size146473	repeatmasker	match_part	101251	102240	1164	+	.	ID=scaffold271|size146473:hsp:82940:1.3.0.0;Parent=scaffold271|size146473:hit:43755:1.3.0.0;Target=species:genome_11_20665|genus:Unspecified 565 1103 +
scaffold271|size146473	repeatmasker	match	103683	103764	444	+	.	ID=scaffold271|size146473:hit:43756:1.3.0.0;Name=species:rnd-1_family-867|genus:Unknown;Target=species:rnd-1_family-867|genus:Unknown 1 82 +
scaffold271|size146473	repeatmasker	match_part	103683	103764	444	+	.	ID=scaffold271|size146473:hsp:82941:1.3.0.0;Parent=scaffold271|size146473:hit:43756:1.3.0.0;Target=species:rnd-1_family-867|genus:Unknown 1 82 +
scaffold271|size146473	repeatmasker	match	104304	105240	2172	+	.	ID=scaffold271|size146473:hit:43757:1.3.0.0;Name=species:rnd-5_family-2929|genus:Unknown;Target=species:rnd-5_family-2929|genus:Unknown 305 811 +
scaffold271|size146473	repeatmasker	match_part	104304	105240	2172	+	.	ID=scaffold271|size146473:hsp:82942:1.3.0.0;Parent=scaffold271|size146473:hit:43757:1.3.0.0;Target=species:rnd-5_family-2929|genus:Unknown 305 811 +
scaffold271|size146473	repeatmasker	match	107819	109233	2634	+	.	ID=scaffold271|size146473:hit:43758:1.3.0.0;Name=species:rnd-1_family-276|genus:Unknown;Target=species:rnd-1_family-276|genus:Unknown 801 1559 +
scaffold271|size146473	repeatmasker	match_part	107819	109233	2634	+	.	ID=scaffold271|size146473:hsp:82943:1.3.0.0;Parent=scaffold271|size146473:hit:43758:1.3.0.0;Target=species:rnd-1_family-276|genus:Unknown 801 1559 +
scaffold271|size146473	repeatmasker	match	109302	109468	566	+	.	ID=scaffold271|size146473:hit:43759:1.3.0.0;Name=species:rnd-1_family-1278|genus:Unknown;Target=species:rnd-1_family-1278|genus:Unknown 13 170 +
scaffold271|size146473	repeatmasker	match_part	109302	109468	566	+	.	ID=scaffold271|size146473:hsp:82944:1.3.0.0;Parent=scaffold271|size146473:hit:43759:1.3.0.0;Target=species:rnd-1_family-1278|genus:Unknown 13 170 +
scaffold271|size146473	repeatmasker	match	109543	109970	671	+	.	ID=scaffold271|size146473:hit:43760:1.3.0.0;Name=species:rnd-4_family-49|genus:Unknown;Target=species:rnd-4_family-49|genus:Unknown 735 1033 +
scaffold271|size146473	repeatmasker	match_part	109543	109970	671	+	.	ID=scaffold271|size146473:hsp:82945:1.3.0.0;Parent=scaffold271|size146473:hit:43760:1.3.0.0;Target=species:rnd-4_family-49|genus:Unknown 735 1033 +
scaffold271|size146473	repeatmasker	match	110029	110257	362	+	.	ID=scaffold271|size146473:hit:43761:1.3.0.0;Name=species:rnd-1_family-1360|genus:Unknown;Target=species:rnd-1_family-1360|genus:Unknown 21 237 +
scaffold271|size146473	repeatmasker	match_part	110029	110257	362	+	.	ID=scaffold271|size146473:hsp:82946:1.3.0.0;Parent=scaffold271|size146473:hit:43761:1.3.0.0;Target=species:rnd-1_family-1360|genus:Unknown 21 237 +
scaffold271|size146473	repeatmasker	match	110542	111081	504	+	.	ID=scaffold271|size146473:hit:43762:1.3.0.0;Name=species:rnd-5_family-1463|genus:LTR%252FCopia;Target=species:rnd-5_family-1463|genus:LTR%252FCopia 2709 3257 +
scaffold271|size146473	repeatmasker	match_part	110542	111081	504	+	.	ID=scaffold271|size146473:hsp:82947:1.3.0.0;Parent=scaffold271|size146473:hit:43762:1.3.0.0;Target=species:rnd-5_family-1463|genus:LTR%25252FCopia 2709 3257 +
scaffold271|size146473	repeatmasker	match	111471	111954	436	+	.	ID=scaffold271|size146473:hit:43763:1.3.0.0;Name=species:rnd-5_family-1463|genus:LTR%252FCopia;Target=species:rnd-5_family-1463|genus:LTR%252FCopia 1926 2415 +
scaffold271|size146473	repeatmasker	match_part	111471	111954	436	+	.	ID=scaffold271|size146473:hsp:82948:1.3.0.0;Parent=scaffold271|size146473:hit:43763:1.3.0.0;Target=species:rnd-5_family-1463|genus:LTR%25252FCopia 1926 2415 +
scaffold271|size146473	repeatmasker	match	112003	112905	4079	+	.	ID=scaffold271|size146473:hit:43764:1.3.0.0;Name=species:rnd-5_family-645|genus:Unknown;Target=species:rnd-5_family-645|genus:Unknown 3 910 +
scaffold271|size146473	repeatmasker	match_part	112003	112905	4079	+	.	ID=scaffold271|size146473:hsp:82949:1.3.0.0;Parent=scaffold271|size146473:hit:43764:1.3.0.0;Target=species:rnd-5_family-645|genus:Unknown 3 910 +
scaffold271|size146473	repeatmasker	match	113071	113517	1581	+	.	ID=scaffold271|size146473:hit:43765:1.3.0.0;Name=species:scaffold14|size2522936_%2528dbseq-nr_238%2529_%255B1907887%252C1914023%255D|genus:Unspecified;Target=species:scaffold14|size2522936_%2528dbseq-nr_238%2529_%255B1907887%252C1914023%255D|genus:Unspecified 5667 6096 +
scaffold271|size146473	repeatmasker	match_part	113071	113517	1581	+	.	ID=scaffold271|size146473:hsp:82950:1.3.0.0;Parent=scaffold271|size146473:hit:43765:1.3.0.0;Target=species:scaffold14|size2522936_%252528dbseq-nr_238%252529_%25255B1907887%25252C1914023%25255D|genus:Unspecified 5667 6096 +
scaffold271|size146473	repeatmasker	match	115335	115421	548	+	.	ID=scaffold271|size146473:hit:43766:1.3.0.0;Name=species:scaffold14|size2522936_%2528dbseq-nr_238%2529_%255B1907887%252C1914023%255D|genus:Unspecified;Target=species:scaffold14|size2522936_%2528dbseq-nr_238%2529_%255B1907887%252C1914023%255D|genus:Unspecified 4210 4283 +
scaffold271|size146473	repeatmasker	match_part	115335	115421	548	+	.	ID=scaffold271|size146473:hsp:82951:1.3.0.0;Parent=scaffold271|size146473:hit:43766:1.3.0.0;Target=species:scaffold14|size2522936_%252528dbseq-nr_238%252529_%25255B1907887%25252C1914023%25255D|genus:Unspecified 4210 4283 +
scaffold271|size146473	repeatmasker	match	115465	115850	739	+	.	ID=scaffold271|size146473:hit:43767:1.3.0.0;Name=species:scaffold80|size783030_%2528dbseq-nr_43%2529_%255B553675%252C559585%255D|genus:Unspecified;Target=species:scaffold80|size783030_%2528dbseq-nr_43%2529_%255B553675%252C559585%255D|genus:Unspecified 2059 2422 +
scaffold271|size146473	repeatmasker	match_part	115465	115850	739	+	.	ID=scaffold271|size146473:hsp:82952:1.3.0.0;Parent=scaffold271|size146473:hit:43767:1.3.0.0;Target=species:scaffold80|size783030_%252528dbseq-nr_43%252529_%25255B553675%25252C559585%25255D|genus:Unspecified 2059 2422 +
scaffold271|size146473	repeatmasker	match	116343	116718	294	+	.	ID=scaffold271|size146473:hit:43768:1.3.0.0;Name=species:scaffold14|size2522936_%2528dbseq-nr_238%2529_%255B150087%252C155942%255D|genus:Unspecified;Target=species:scaffold14|size2522936_%2528dbseq-nr_238%2529_%255B150087%252C155942%255D|genus:Unspecified 2448 2826 +
scaffold271|size146473	repeatmasker	match_part	116343	116718	294	+	.	ID=scaffold271|size146473:hsp:82953:1.3.0.0;Parent=scaffold271|size146473:hit:43768:1.3.0.0;Target=species:scaffold14|size2522936_%252528dbseq-nr_238%252529_%25255B150087%25252C155942%25255D|genus:Unspecified 2448 2826 +
scaffold271|size146473	repeatmasker	match	116851	116977	246	+	.	ID=scaffold271|size146473:hit:43769:1.3.0.0;Name=species:scaffold14|size2522936_%2528dbseq-nr_238%2529_%255B1907887%252C1914023%255D|genus:Unspecified;Target=species:scaffold14|size2522936_%2528dbseq-nr_238%2529_%255B1907887%252C1914023%255D|genus:Unspecified 2399 2521 +
scaffold271|size146473	repeatmasker	match_part	116851	116977	246	+	.	ID=scaffold271|size146473:hsp:82954:1.3.0.0;Parent=scaffold271|size146473:hit:43769:1.3.0.0;Target=species:scaffold14|size2522936_%252528dbseq-nr_238%252529_%25255B1907887%25252C1914023%25255D|genus:Unspecified 2399 2521 +
scaffold271|size146473	repeatrunner	protein_match	117028	117237	122	+	.	ID=scaffold271|size146473:hit:43770:1.3.0.0;Name=gi|1000390|gb|AAB34009.1|;Target=gi|1000390|gb|AAB34009.1| 83 151 +
scaffold271|size146473	repeatrunner	match_part	117028	117237	122	+	.	ID=scaffold271|size146473:hsp:82955:1.3.0.0;Parent=scaffold271|size146473:hit:43770:1.3.0.0;Target=gi|1000390|gb|AAB34009.1| 83 151 +
scaffold271|size146473	repeatmasker	match	118094	119294	1767	+	.	ID=scaffold271|size146473:hit:43771:1.3.0.0;Name=species:scaffold14|size2522936_%2528dbseq-nr_238%2529_%255B1907887%252C1914023%255D|genus:Unspecified;Target=species:scaffold14|size2522936_%2528dbseq-nr_238%2529_%255B1907887%252C1914023%255D|genus:Unspecified 116 1370 +
scaffold271|size146473	repeatmasker	match_part	118094	119294	1767	+	.	ID=scaffold271|size146473:hsp:82956:1.3.0.0;Parent=scaffold271|size146473:hit:43771:1.3.0.0;Target=species:scaffold14|size2522936_%252528dbseq-nr_238%252529_%25255B1907887%25252C1914023%25255D|genus:Unspecified 116 1370 +
scaffold271|size146473	repeatmasker	match	119830	119947	709	+	.	ID=scaffold271|size146473:hit:43772:1.3.0.0;Name=species:rnd-5_family-1877|genus:Unknown;Target=species:rnd-5_family-1877|genus:Unknown 9 126 +
scaffold271|size146473	repeatmasker	match_part	119830	119947	709	+	.	ID=scaffold271|size146473:hsp:82957:1.3.0.0;Parent=scaffold271|size146473:hit:43772:1.3.0.0;Target=species:rnd-5_family-1877|genus:Unknown 9 126 +
scaffold271|size146473	repeatmasker	match	120546	120634	334	+	.	ID=scaffold271|size146473:hit:43773:1.3.0.0;Name=species:rnd-4_family-1468|genus:LTR%252FCopia;Target=species:rnd-4_family-1468|genus:LTR%252FCopia 385 473 +
scaffold271|size146473	repeatmasker	match_part	120546	120634	334	+	.	ID=scaffold271|size146473:hsp:82958:1.3.0.0;Parent=scaffold271|size146473:hit:43773:1.3.0.0;Target=species:rnd-4_family-1468|genus:LTR%25252FCopia 385 473 +
scaffold271|size146473	repeatmasker	match	120691	120866	439	+	.	ID=scaffold271|size146473:hit:43774:1.3.0.0;Name=species:rnd-4_family-1468|genus:LTR%252FCopia;Target=species:rnd-4_family-1468|genus:LTR%252FCopia 190 365 +
scaffold271|size146473	repeatmasker	match_part	120691	120866	439	+	.	ID=scaffold271|size146473:hsp:82959:1.3.0.0;Parent=scaffold271|size146473:hit:43774:1.3.0.0;Target=species:rnd-4_family-1468|genus:LTR%25252FCopia 190 365 +
scaffold271|size146473	repeatmasker	match	120916	122813	910	+	.	ID=scaffold271|size146473:hit:43775:1.3.0.0;Name=species:rnd-4_family-49|genus:Unknown;Target=species:rnd-4_family-49|genus:Unknown 16 1026 +
scaffold271|size146473	repeatmasker	match_part	120916	122813	910	+	.	ID=scaffold271|size146473:hsp:82960:1.3.0.0;Parent=scaffold271|size146473:hit:43775:1.3.0.0;Target=species:rnd-4_family-49|genus:Unknown 16 1026 +
scaffold271|size146473	repeatmasker	match	123197	123922	2585	+	.	ID=scaffold271|size146473:hit:43776:1.3.0.0;Name=species:genome_9_1663|genus:Unspecified;Target=species:genome_9_1663|genus:Unspecified 46 431 +
scaffold271|size146473	repeatmasker	match_part	123197	123922	2585	+	.	ID=scaffold271|size146473:hsp:82961:1.3.0.0;Parent=scaffold271|size146473:hit:43776:1.3.0.0;Target=species:genome_9_1663|genus:Unspecified 46 431 +
scaffold271|size146473	repeatmasker	match	124208	124644	2950	+	.	ID=scaffold271|size146473:hit:43777:1.3.0.0;Name=species:genome_2_9627|genus:Unspecified;Target=species:genome_2_9627|genus:Unspecified 3 429 +
scaffold271|size146473	repeatmasker	match_part	124208	124644	2950	+	.	ID=scaffold271|size146473:hsp:82962:1.3.0.0;Parent=scaffold271|size146473:hit:43777:1.3.0.0;Target=species:genome_2_9627|genus:Unspecified 3 429 +
scaffold271|size146473	repeatmasker	match	124804	127786	5051	+	.	ID=scaffold271|size146473:hit:43778:1.3.0.0;Name=species:rnd-5_family-429|genus:Unknown;Target=species:rnd-5_family-429|genus:Unknown 3600 6585 +
scaffold271|size146473	repeatmasker	match_part	124804	127786	5051	+	.	ID=scaffold271|size146473:hsp:82963:1.3.0.0;Parent=scaffold271|size146473:hit:43778:1.3.0.0;Target=species:rnd-5_family-429|genus:Unknown 3600 6585 +
scaffold271|size146473	repeatmasker	match	128704	131225	8418	+	.	ID=scaffold271|size146473:hit:43779:1.3.0.0;Name=species:rnd-5_family-176|genus:Unknown;Target=species:rnd-5_family-176|genus:Unknown 1 2551 +
scaffold271|size146473	repeatmasker	match_part	128704	131225	8418	+	.	ID=scaffold271|size146473:hsp:82964:1.3.0.0;Parent=scaffold271|size146473:hit:43779:1.3.0.0;Target=species:rnd-5_family-176|genus:Unknown 1 2551 +
scaffold271|size146473	repeatmasker	match	138552	138837	630	+	.	ID=scaffold271|size146473:hit:43780:1.3.0.0;Name=species:genome_3_19411|genus:Unspecified;Target=species:genome_3_19411|genus:Unspecified 88 386 +
scaffold271|size146473	repeatmasker	match_part	138552	138837	630	+	.	ID=scaffold271|size146473:hsp:82965:1.3.0.0;Parent=scaffold271|size146473:hit:43780:1.3.0.0;Target=species:genome_3_19411|genus:Unspecified 88 386 +
scaffold271|size146473	repeatmasker	match	144745	144879	318	+	.	ID=scaffold271|size146473:hit:43781:1.3.0.0;Name=species:rnd-5_family-1057|genus:Unknown;Target=species:rnd-5_family-1057|genus:Unknown 1217 1306 +
scaffold271|size146473	repeatmasker	match_part	144745	144879	318	+	.	ID=scaffold271|size146473:hsp:82966:1.3.0.0;Parent=scaffold271|size146473:hit:43781:1.3.0.0;Target=species:rnd-5_family-1057|genus:Unknown 1217 1306 +
###
scaffold271|size146473	blastx	protein_match	5446	5862	317	+	.	ID=scaffold271|size146473:hit:43782:3.12.0.0;Name=jgi|Fracy1|168549|estExt_Genewise1.C_41170;score=317
scaffold271|size146473	blastx	match_part	5446	5862	317	+	.	ID=scaffold271|size146473:hsp:82967:3.12.0.0;Parent=scaffold271|size146473:hit:43782:3.12.0.0;Target=jgi|Fracy1|168549|estExt_Genewise1.C_41170 1 135 +;Gap=M417
scaffold271|size146473	blastx	protein_match	5446	5871	573	+	.	ID=scaffold271|size146473:hit:43783:3.12.0.0;Name=jgi|Thaps3|26022|estExt_fgenesh1_kg.C_chr_130002;score=573
scaffold271|size146473	blastx	match_part	5446	5871	573	+	.	ID=scaffold271|size146473:hsp:82968:3.12.0.0;Parent=scaffold271|size146473:hit:43783:3.12.0.0;Target=jgi|Thaps3|26022|estExt_fgenesh1_kg.C_chr_130002 1 140 +;Gap=M426
scaffold271|size146473	blastx	protein_match	5446	5862	317	+	.	ID=scaffold271|size146473:hit:43784:3.12.0.0;Name=jgi|Fracy1|168549|estExt_Genewise1.C_41170;score=317
scaffold271|size146473	blastx	match_part	5446	5862	317	+	.	ID=scaffold271|size146473:hsp:82969:3.12.0.0;Parent=scaffold271|size146473:hit:43784:3.12.0.0;Target=jgi|Fracy1|168549|estExt_Genewise1.C_41170 1 135 +;Gap=M417
scaffold271|size146473	blastx	protein_match	5446	5862	317	+	.	ID=scaffold271|size146473:hit:43785:3.12.0.0;Name=jgi|Fracy1|168549|estExt_Genewise1.C_41170;score=317
scaffold271|size146473	blastx	match_part	5446	5862	317	+	.	ID=scaffold271|size146473:hsp:82970:3.12.0.0;Parent=scaffold271|size146473:hit:43785:3.12.0.0;Target=jgi|Fracy1|168549|estExt_Genewise1.C_41170 1 135 +;Gap=M417
scaffold271|size146473	blastx	protein_match	5446	5847	476	+	.	ID=scaffold271|size146473:hit:43786:3.12.0.0;Name=jgi|Thaoce1|80327|rna9678;score=476
scaffold271|size146473	blastx	match_part	5446	5847	476	+	.	ID=scaffold271|size146473:hsp:82971:3.12.0.0;Parent=scaffold271|size146473:hit:43786:3.12.0.0;Target=jgi|Thaoce1|80327|rna9678 1 136 +;Gap=M402
scaffold271|size146473	blastx	protein_match	5446	5868	333	+	.	ID=scaffold271|size146473:hit:43787:3.12.0.0;Name=jgi|Phatr2|44606|estExt_fgenesh1_pg.C_chr_40426;score=333
scaffold271|size146473	blastx	match_part	5446	5868	333	+	.	ID=scaffold271|size146473:hsp:82972:3.12.0.0;Parent=scaffold271|size146473:hit:43787:3.12.0.0;Target=jgi|Phatr2|44606|estExt_fgenesh1_pg.C_chr_40426 1 130 +;Gap=M423
scaffold271|size146473	blastx	protein_match	5446	5868	307	+	.	ID=scaffold271|size146473:hit:43788:3.12.0.0;Name=jgi|Fracy1|190101|e_gw1.10.281.1;score=307
scaffold271|size146473	blastx	match_part	5446	5868	307	+	.	ID=scaffold271|size146473:hsp:82973:3.12.0.0;Parent=scaffold271|size146473:hit:43788:3.12.0.0;Target=jgi|Fracy1|190101|e_gw1.10.281.1 1 136 +;Gap=M423
scaffold271|size146473	blastx	protein_match	6568	6873	230	-	.	ID=scaffold271|size146473:hit:43789:3.12.0.0;Name=jgi|Thaoce1|73072|rna3706;score=230
scaffold271|size146473	blastx	match_part	6568	6873	230	-	.	ID=scaffold271|size146473:hsp:82974:3.12.0.0;Parent=scaffold271|size146473:hit:43789:3.12.0.0;Target=jgi|Thaoce1|73072|rna3706 27 117 +;Gap=M306
scaffold271|size146473	blastx	protein_match	15577	17626	526	+	.	ID=scaffold271|size146473:hit:43790:3.12.0.0;Name=jgi|Thaoce1|73073|rna3707;score=526
scaffold271|size146473	blastx	match_part	15577	16326	526	+	.	ID=scaffold271|size146473:hsp:82975:3.12.0.0;Parent=scaffold271|size146473:hit:43790:3.12.0.0;Target=jgi|Thaoce1|73073|rna3707 113 395 +;Gap=M750
scaffold271|size146473	blastx	match_part	16404	17198	852	+	.	ID=scaffold271|size146473:hsp:82976:3.12.0.0;Parent=scaffold271|size146473:hit:43790:3.12.0.0;Target=jgi|Thaoce1|73073|rna3707 395 656 +;Gap=M795
scaffold271|size146473	blastx	match_part	17279	17626	480	+	.	ID=scaffold271|size146473:hsp:82977:3.12.0.0;Parent=scaffold271|size146473:hit:43790:3.12.0.0;Target=jgi|Thaoce1|73073|rna3707 657 772 +;Gap=M348
scaffold271|size146473	blastx	protein_match	16404	17587	413	+	.	ID=scaffold271|size146473:hit:43791:3.12.0.0;Name=jgi|Fracy1|198897|e_gw1.42.6.1;score=413
scaffold271|size146473	blastx	match_part	16404	17198	413	+	.	ID=scaffold271|size146473:hsp:82978:3.12.0.0;Parent=scaffold271|size146473:hit:43791:3.12.0.0;Target=jgi|Fracy1|198897|e_gw1.42.6.1 237 506 +;Gap=M795
scaffold271|size146473	blastx	match_part	17279	17587	266	+	.	ID=scaffold271|size146473:hsp:82979:3.12.0.0;Parent=scaffold271|size146473:hit:43791:3.12.0.0;Target=jgi|Fracy1|198897|e_gw1.42.6.1 507 610 +;Gap=M309
scaffold271|size146473	blastx	protein_match	15295	17626	821	+	.	ID=scaffold271|size146473:hit:43792:3.12.0.0;Name=jgi|Thaps3|9485|fgenesh1_pg.C_chr_13000205;score=821
scaffold271|size146473	blastx	match_part	15295	16326	821	+	.	ID=scaffold271|size146473:hsp:82980:3.12.0.0;Parent=scaffold271|size146473:hit:43792:3.12.0.0;Target=jgi|Thaps3|9485|fgenesh1_pg.C_chr_13000205 6 325 +;Gap=M1032
scaffold271|size146473	blastx	match_part	16404	17198	1045	+	.	ID=scaffold271|size146473:hsp:82981:3.12.0.0;Parent=scaffold271|size146473:hit:43792:3.12.0.0;Target=jgi|Thaps3|9485|fgenesh1_pg.C_chr_13000205 325 589 +;Gap=M795
scaffold271|size146473	blastx	match_part	17279	17626	541	+	.	ID=scaffold271|size146473:hsp:82982:3.12.0.0;Parent=scaffold271|size146473:hit:43792:3.12.0.0;Target=jgi|Thaps3|9485|fgenesh1_pg.C_chr_13000205 590 704 +;Gap=M348
scaffold271|size146473	blastx	protein_match	15724	17632	278	+	.	ID=scaffold271|size146473:hit:43793:3.12.0.0;Name=jgi|Phatr2|43940|estExt_fgenesh1_pg.C_chr_30191;score=278
scaffold271|size146473	blastx	match_part	15724	16326	278	+	.	ID=scaffold271|size146473:hsp:82983:3.12.0.0;Parent=scaffold271|size146473:hit:43793:3.12.0.0;Target=jgi|Phatr2|43940|estExt_fgenesh1_pg.C_chr_30191 155 368 +;Gap=M603
scaffold271|size146473	blastx	match_part	16404	17198	531	+	.	ID=scaffold271|size146473:hsp:82984:3.12.0.0;Parent=scaffold271|size146473:hit:43793:3.12.0.0;Target=jgi|Phatr2|43940|estExt_fgenesh1_pg.C_chr_30191 368 633 +;Gap=M795
scaffold271|size146473	blastx	match_part	17279	17632	314	+	.	ID=scaffold271|size146473:hsp:82985:3.12.0.0;Parent=scaffold271|size146473:hit:43793:3.12.0.0;Target=jgi|Phatr2|43940|estExt_fgenesh1_pg.C_chr_30191 634 755 +;Gap=M354
scaffold271|size146473	blastx	protein_match	16404	17587	413	+	.	ID=scaffold271|size146473:hit:43794:3.12.0.0;Name=jgi|Fracy1|198897|e_gw1.42.6.1;score=413
scaffold271|size146473	blastx	match_part	16404	17198	413	+	.	ID=scaffold271|size146473:hsp:82986:3.12.0.0;Parent=scaffold271|size146473:hit:43794:3.12.0.0;Target=jgi|Fracy1|198897|e_gw1.42.6.1 237 506 +;Gap=M795
scaffold271|size146473	blastx	match_part	17279	17587	266	+	.	ID=scaffold271|size146473:hsp:82987:3.12.0.0;Parent=scaffold271|size146473:hit:43794:3.12.0.0;Target=jgi|Fracy1|198897|e_gw1.42.6.1 507 610 +;Gap=M309
scaffold271|size146473	blastx	protein_match	16404	17587	413	+	.	ID=scaffold271|size146473:hit:43795:3.12.0.0;Name=jgi|Fracy1|198897|e_gw1.42.6.1;score=413
scaffold271|size146473	blastx	match_part	16404	17198	413	+	.	ID=scaffold271|size146473:hsp:82988:3.12.0.0;Parent=scaffold271|size146473:hit:43795:3.12.0.0;Target=jgi|Fracy1|198897|e_gw1.42.6.1 237 506 +;Gap=M795
scaffold271|size146473	blastx	match_part	17279	17587	266	+	.	ID=scaffold271|size146473:hsp:82989:3.12.0.0;Parent=scaffold271|size146473:hit:43795:3.12.0.0;Target=jgi|Fracy1|198897|e_gw1.42.6.1 507 610 +;Gap=M309
scaffold271|size146473	blastx	protein_match	17680	18069	266	-	.	ID=scaffold271|size146473:hit:43796:3.12.0.0;Name=jgi|Phatr2|45891|estExt_fgenesh1_pg.C_chr_80238;score=266
scaffold271|size146473	blastx	match_part	17680	18069	266	-	.	ID=scaffold271|size146473:hsp:82990:3.12.0.0;Parent=scaffold271|size146473:hit:43796:3.12.0.0;Target=jgi|Phatr2|45891|estExt_fgenesh1_pg.C_chr_80238 67 197 +;Gap=M390
scaffold271|size146473	blastx	protein_match	17695	18096	281	-	.	ID=scaffold271|size146473:hit:43797:3.12.0.0;Name=jgi|Thaps3|6365|fgenesh1_pg.C_chr_6000520;score=281
scaffold271|size146473	blastx	match_part	17695	18096	281	-	.	ID=scaffold271|size146473:hsp:82991:3.12.0.0;Parent=scaffold271|size146473:hit:43797:3.12.0.0;Target=jgi|Thaps3|6365|fgenesh1_pg.C_chr_6000520 89 223 +;Gap=M402
scaffold271|size146473	blastx	protein_match	17707	18096	264	-	.	ID=scaffold271|size146473:hit:43798:3.12.0.0;Name=jgi|Thaoce1|73119|rna9118;score=264
scaffold271|size146473	blastx	match_part	17707	18096	264	-	.	ID=scaffold271|size146473:hsp:82992:3.12.0.0;Parent=scaffold271|size146473:hit:43798:3.12.0.0;Target=jgi|Thaoce1|73119|rna9118 64 193 +;Gap=M390
scaffold271|size146473	blastx	protein_match	17695	18066	292	-	.	ID=scaffold271|size146473:hit:43799:3.12.0.0;Name=jgi|Phatr2|35721|fgenesh1_pg.C_chr_8000243;score=292
scaffold271|size146473	blastx	match_part	17695	18066	292	-	.	ID=scaffold271|size146473:hsp:82993:3.12.0.0;Parent=scaffold271|size146473:hit:43799:3.12.0.0;Target=jgi|Phatr2|35721|fgenesh1_pg.C_chr_8000243 43 169 +;Gap=M372
scaffold271|size146473	blastx	protein_match	35038	35898	700	+	.	ID=scaffold271|size146473:hit:43800:3.12.0.0;Name=jgi|Fracy1|272278|estExt_fgenesh2_kg.C_420027;score=700
scaffold271|size146473	blastx	match_part	35038	35898	700	+	.	ID=scaffold271|size146473:hsp:82994:3.12.0.0;Parent=scaffold271|size146473:hit:43800:3.12.0.0;Target=jgi|Fracy1|272278|estExt_fgenesh2_kg.C_420027 1 260 +;Gap=M861
scaffold271|size146473	blastx	protein_match	35038	35898	929	+	.	ID=scaffold271|size146473:hit:43801:3.12.0.0;Name=jgi|Thaoce1|73074|rna3708;score=929
scaffold271|size146473	blastx	match_part	35038	35898	929	+	.	ID=scaffold271|size146473:hsp:82995:3.12.0.0;Parent=scaffold271|size146473:hit:43801:3.12.0.0;Target=jgi|Thaoce1|73074|rna3708 1 251 +;Gap=M861
scaffold271|size146473	blastx	protein_match	35038	35886	817	+	.	ID=scaffold271|size146473:hit:43802:3.12.0.0;Name=jgi|Phatr2|43939|estExt_fgenesh1_pg.C_chr_30190;score=817
scaffold271|size146473	blastx	match_part	35038	35886	817	+	.	ID=scaffold271|size146473:hsp:82996:3.12.0.0;Parent=scaffold271|size146473:hit:43802:3.12.0.0;Target=jgi|Phatr2|43939|estExt_fgenesh1_pg.C_chr_30190 1 248 +;Gap=M849
scaffold271|size146473	blastx	protein_match	35038	35898	700	+	.	ID=scaffold271|size146473:hit:43803:3.12.0.0;Name=jgi|Fracy1|272278|estExt_fgenesh2_kg.C_420027;score=700
scaffold271|size146473	blastx	match_part	35038	35898	700	+	.	ID=scaffold271|size146473:hsp:82997:3.12.0.0;Parent=scaffold271|size146473:hit:43803:3.12.0.0;Target=jgi|Fracy1|272278|estExt_fgenesh2_kg.C_420027 1 260 +;Gap=M861
scaffold271|size146473	blastx	protein_match	35038	35898	1128	+	.	ID=scaffold271|size146473:hit:43804:3.12.0.0;Name=jgi|Thaps3|24669|estExt_fgenesh1_pg.C_chr_130204;score=1128
scaffold271|size146473	blastx	match_part	35038	35898	1128	+	.	ID=scaffold271|size146473:hsp:82998:3.12.0.0;Parent=scaffold271|size146473:hit:43804:3.12.0.0;Target=jgi|Thaps3|24669|estExt_fgenesh1_pg.C_chr_130204 1 248 +;Gap=M861
scaffold271|size146473	blastx	protein_match	35038	35898	700	+	.	ID=scaffold271|size146473:hit:43805:3.12.0.0;Name=jgi|Fracy1|272278|estExt_fgenesh2_kg.C_420027;score=700
scaffold271|size146473	blastx	match_part	35038	35898	700	+	.	ID=scaffold271|size146473:hsp:82999:3.12.0.0;Parent=scaffold271|size146473:hit:43805:3.12.0.0;Target=jgi|Fracy1|272278|estExt_fgenesh2_kg.C_420027 1 260 +;Gap=M861
scaffold271|size146473	blastx	protein_match	36377	36808	424	-	.	ID=scaffold271|size146473:hit:43806:3.12.0.0;Name=jgi|Phatr2|6789|gw1.13.221.1;score=424
scaffold271|size146473	blastx	match_part	36377	36808	424	-	.	ID=scaffold271|size146473:hsp:83000:3.12.0.0;Parent=scaffold271|size146473:hit:43806:3.12.0.0;Target=jgi|Phatr2|6789|gw1.13.221.1 1 132 +;Gap=M432
scaffold271|size146473	blastx	protein_match	36215	36640	414	-	.	ID=scaffold271|size146473:hit:43807:3.12.0.0;Name=jgi|Thaoce1|73075|rna3709;score=414
scaffold271|size146473	blastx	match_part	36215	36640	414	-	.	ID=scaffold271|size146473:hsp:83001:3.12.0.0;Parent=scaffold271|size146473:hit:43807:3.12.0.0;Target=jgi|Thaoce1|73075|rna3709 23 163 +;Gap=M426
scaffold271|size146473	blastx	protein_match	36377	36697	223	-	.	ID=scaffold271|size146473:hit:43808:3.12.0.0;Name=jgi|Fracy1|191150|e_gw1.12.99.1;score=223
scaffold271|size146473	blastx	match_part	36377	36697	223	-	.	ID=scaffold271|size146473:hsp:83002:3.12.0.0;Parent=scaffold271|size146473:hit:43808:3.12.0.0;Target=jgi|Fracy1|191150|e_gw1.12.99.1 66 185 +;Gap=M321
scaffold271|size146473	blastx	protein_match	36194	36655	605	-	.	ID=scaffold271|size146473:hit:43809:3.12.0.0;Name=jgi|Thaps3|9483|fgenesh1_pg.C_chr_13000203;score=605
scaffold271|size146473	blastx	match_part	36194	36655	605	-	.	ID=scaffold271|size146473:hsp:83003:3.12.0.0;Parent=scaffold271|size146473:hit:43809:3.12.0.0;Target=jgi|Thaps3|9483|fgenesh1_pg.C_chr_13000203 1 153 +;Gap=M462
scaffold271|size146473	blastx	protein_match	36377	36697	223	-	.	ID=scaffold271|size146473:hit:43810:3.12.0.0;Name=jgi|Fracy1|191150|e_gw1.12.99.1;score=223
scaffold271|size146473	blastx	match_part	36377	36697	223	-	.	ID=scaffold271|size146473:hsp:83004:3.12.0.0;Parent=scaffold271|size146473:hit:43810:3.12.0.0;Target=jgi|Fracy1|191150|e_gw1.12.99.1 66 185 +;Gap=M321
scaffold271|size146473	blastx	protein_match	36377	36697	223	-	.	ID=scaffold271|size146473:hit:43811:3.12.0.0;Name=jgi|Fracy1|191150|e_gw1.12.99.1;score=223
scaffold271|size146473	blastx	match_part	36377	36697	223	-	.	ID=scaffold271|size146473:hsp:83005:3.12.0.0;Parent=scaffold271|size146473:hit:43811:3.12.0.0;Target=jgi|Fracy1|191150|e_gw1.12.99.1 66 185 +;Gap=M321
scaffold271|size146473	blastx	protein_match	38074	39377	176	+	.	ID=scaffold271|size146473:hit:43812:3.12.0.0;Name=jgi|Fracy1|198887|e_gw1.42.76.1;score=176
scaffold271|size146473	blastx	match_part	38074	38202	176	+	.	ID=scaffold271|size146473:hsp:83006:3.12.0.0;Parent=scaffold271|size146473:hit:43812:3.12.0.0;Target=jgi|Fracy1|198887|e_gw1.42.76.1 5 47 +;Gap=M129
scaffold271|size146473	blastx	match_part	38321	38590	217	+	.	ID=scaffold271|size146473:hsp:83007:3.12.0.0;Parent=scaffold271|size146473:hit:43812:3.12.0.0;Target=jgi|Fracy1|198887|e_gw1.42.76.1 55 144 +;Gap=M270
scaffold271|size146473	blastx	match_part	38631	39377	367	+	.	ID=scaffold271|size146473:hsp:83008:3.12.0.0;Parent=scaffold271|size146473:hit:43812:3.12.0.0;Target=jgi|Fracy1|198887|e_gw1.42.76.1 134 327 +;Gap=M747
scaffold271|size146473	blastx	protein_match	38062	39377	198	+	.	ID=scaffold271|size146473:hit:43813:3.12.0.0;Name=jgi|Phatr2|9619|e_gw1.1.264.1;score=198
scaffold271|size146473	blastx	match_part	38062	38223	198	+	.	ID=scaffold271|size146473:hsp:83009:3.12.0.0;Parent=scaffold271|size146473:hit:43813:3.12.0.0;Target=jgi|Phatr2|9619|e_gw1.1.264.1 10 62 +;Gap=M162
scaffold271|size146473	blastx	match_part	38300	38590	226	+	.	ID=scaffold271|size146473:hsp:83010:3.12.0.0;Parent=scaffold271|size146473:hit:43813:3.12.0.0;Target=jgi|Phatr2|9619|e_gw1.1.264.1 47 153 +;Gap=M291
scaffold271|size146473	blastx	match_part	38544	39377	539	+	.	ID=scaffold271|size146473:hsp:83011:3.12.0.0;Parent=scaffold271|size146473:hit:43813:3.12.0.0;Target=jgi|Phatr2|9619|e_gw1.1.264.1 108 345 +;Gap=M834
scaffold271|size146473	blastx	protein_match	38077	39715	164	+	.	ID=scaffold271|size146473:hit:43814:3.12.0.0;Name=jgi|Fracy1|275442|estExt_fgenesh2_pm.C_60321;score=164
scaffold271|size146473	blastx	match_part	38077	38202	164	+	.	ID=scaffold271|size146473:hsp:83012:3.12.0.0;Parent=scaffold271|size146473:hit:43814:3.12.0.0;Target=jgi|Fracy1|275442|estExt_fgenesh2_pm.C_60321 9 50 +;Gap=M126
scaffold271|size146473	blastx	match_part	38336	38590	180	+	.	ID=scaffold271|size146473:hsp:83013:3.12.0.0;Parent=scaffold271|size146473:hit:43814:3.12.0.0;Target=jgi|Fracy1|275442|estExt_fgenesh2_pm.C_60321 63 150 +;Gap=M255
scaffold271|size146473	blastx	match_part	38538	39377	504	+	.	ID=scaffold271|size146473:hsp:83014:3.12.0.0;Parent=scaffold271|size146473:hit:43814:3.12.0.0;Target=jgi|Fracy1|275442|estExt_fgenesh2_pm.C_60321 103 339 +;Gap=M840
scaffold271|size146473	blastx	match_part	39463	39513	68	+	.	ID=scaffold271|size146473:hsp:83015:3.12.0.0;Parent=scaffold271|size146473:hit:43814:3.12.0.0;Target=jgi|Fracy1|275442|estExt_fgenesh2_pm.C_60321 341 357 +;Gap=M51
scaffold271|size146473	blastx	match_part	39596	39715	81	+	.	ID=scaffold271|size146473:hsp:83016:3.12.0.0;Parent=scaffold271|size146473:hit:43814:3.12.0.0;Target=jgi|Fracy1|275442|estExt_fgenesh2_pm.C_60321 361 400 +;Gap=M120
scaffold271|size146473	blastx	protein_match	38074	39377	176	+	.	ID=scaffold271|size146473:hit:43815:3.12.0.0;Name=jgi|Fracy1|198887|e_gw1.42.76.1;score=176
scaffold271|size146473	blastx	match_part	38074	38202	176	+	.	ID=scaffold271|size146473:hsp:83017:3.12.0.0;Parent=scaffold271|size146473:hit:43815:3.12.0.0;Target=jgi|Fracy1|198887|e_gw1.42.76.1 5 47 +;Gap=M129
scaffold271|size146473	blastx	match_part	38321	38590	217	+	.	ID=scaffold271|size146473:hsp:83018:3.12.0.0;Parent=scaffold271|size146473:hit:43815:3.12.0.0;Target=jgi|Fracy1|198887|e_gw1.42.76.1 55 144 +;Gap=M270
scaffold271|size146473	blastx	match_part	38631	39377	367	+	.	ID=scaffold271|size146473:hsp:83019:3.12.0.0;Parent=scaffold271|size146473:hit:43815:3.12.0.0;Target=jgi|Fracy1|198887|e_gw1.42.76.1 134 327 +;Gap=M747
scaffold271|size146473	blastx	protein_match	38083	39377	120	+	.	ID=scaffold271|size146473:hit:43816:3.12.0.0;Name=jgi|Phatr2|14125|e_gw1.13.68.1;score=120
scaffold271|size146473	blastx	match_part	38083	38223	120	+	.	ID=scaffold271|size146473:hsp:83020:3.12.0.0;Parent=scaffold271|size146473:hit:43816:3.12.0.0;Target=jgi|Phatr2|14125|e_gw1.13.68.1 1 48 +;Gap=M141
scaffold271|size146473	blastx	match_part	38480	38590	74	+	.	ID=scaffold271|size146473:hsp:83021:3.12.0.0;Parent=scaffold271|size146473:hit:43816:3.12.0.0;Target=jgi|Phatr2|14125|e_gw1.13.68.1 109 151 +;Gap=M111
scaffold271|size146473	blastx	match_part	38655	39377	280	+	.	ID=scaffold271|size146473:hsp:83022:3.12.0.0;Parent=scaffold271|size146473:hit:43816:3.12.0.0;Target=jgi|Phatr2|14125|e_gw1.13.68.1 152 335 +;Gap=M723
scaffold271|size146473	blastx	protein_match	37711	39763	290	+	.	ID=scaffold271|size146473:hit:43817:3.12.0.0;Name=jgi|Thaoce1|70336|rna11928;score=290
scaffold271|size146473	blastx	match_part	37711	38223	290	+	.	ID=scaffold271|size146473:hsp:83023:3.12.0.0;Parent=scaffold271|size146473:hit:43817:3.12.0.0;Target=jgi|Thaoce1|70336|rna11928 25 185 +;Gap=M513
scaffold271|size146473	blastx	match_part	38318	38593	342	+	.	ID=scaffold271|size146473:hsp:83024:3.12.0.0;Parent=scaffold271|size146473:hit:43817:3.12.0.0;Target=jgi|Thaoce1|70336|rna11928 186 277 +;Gap=M276
scaffold271|size146473	blastx	match_part	38655	39377	938	+	.	ID=scaffold271|size146473:hsp:83025:3.12.0.0;Parent=scaffold271|size146473:hit:43817:3.12.0.0;Target=jgi|Thaoce1|70336|rna11928 277 518 +;Gap=M723
scaffold271|size146473	blastx	match_part	39460	39516	98	+	.	ID=scaffold271|size146473:hsp:83026:3.12.0.0;Parent=scaffold271|size146473:hit:43817:3.12.0.0;Target=jgi|Thaoce1|70336|rna11928 519 537 +;Gap=M57
scaffold271|size146473	blastx	match_part	39596	39763	199	+	.	ID=scaffold271|size146473:hsp:83027:3.12.0.0;Parent=scaffold271|size146473:hit:43817:3.12.0.0;Target=jgi|Thaoce1|70336|rna11928 538 593 +;Gap=M168
scaffold271|size146473	blastx	protein_match	38077	39736	160	+	.	ID=scaffold271|size146473:hit:43818:3.12.0.0;Name=jgi|Thaps3|264314|thaps1_ua_kg.chr_15000052;score=160
scaffold271|size146473	blastx	match_part	38077	38223	160	+	.	ID=scaffold271|size146473:hsp:83028:3.12.0.0;Parent=scaffold271|size146473:hit:43818:3.12.0.0;Target=jgi|Thaps3|264314|thaps1_ua_kg.chr_15000052 3 50 +;Gap=M147
scaffold271|size146473	blastx	match_part	38321	38590	214	+	.	ID=scaffold271|size146473:hsp:83029:3.12.0.0;Parent=scaffold271|size146473:hit:43818:3.12.0.0;Target=jgi|Thaps3|264314|thaps1_ua_kg.chr_15000052 52 141 +;Gap=M270
scaffold271|size146473	blastx	match_part	38544	39377	409	+	.	ID=scaffold271|size146473:hsp:83030:3.12.0.0;Parent=scaffold271|size146473:hit:43818:3.12.0.0;Target=jgi|Thaps3|264314|thaps1_ua_kg.chr_15000052 96 319 +;Gap=M834
scaffold271|size146473	blastx	match_part	39596	39736	90	+	.	ID=scaffold271|size146473:hsp:83031:3.12.0.0;Parent=scaffold271|size146473:hit:43818:3.12.0.0;Target=jgi|Thaps3|264314|thaps1_ua_kg.chr_15000052 341 387 +;Gap=M141
scaffold271|size146473	blastx	protein_match	37894	39748	202	+	.	ID=scaffold271|size146473:hit:43819:3.12.0.0;Name=jgi|Phatr2|54168|estExt_Phatr1_ua_kg.C_chr_30020;score=202
scaffold271|size146473	blastx	match_part	37894	38223	202	+	.	ID=scaffold271|size146473:hsp:83032:3.12.0.0;Parent=scaffold271|size146473:hit:43819:3.12.0.0;Target=jgi|Phatr2|54168|estExt_Phatr1_ua_kg.C_chr_30020 46 158 +;Gap=M330
scaffold271|size146473	blastx	match_part	38321	38590	260	+	.	ID=scaffold271|size146473:hsp:83033:3.12.0.0;Parent=scaffold271|size146473:hit:43819:3.12.0.0;Target=jgi|Phatr2|54168|estExt_Phatr1_ua_kg.C_chr_30020 160 249 +;Gap=M270
scaffold271|size146473	blastx	match_part	38634	39377	575	+	.	ID=scaffold271|size146473:hsp:83034:3.12.0.0;Parent=scaffold271|size146473:hit:43819:3.12.0.0;Target=jgi|Phatr2|54168|estExt_Phatr1_ua_kg.C_chr_30020 240 437 +;Gap=M744
scaffold271|size146473	blastx	match_part	39460	39570	81	+	.	ID=scaffold271|size146473:hsp:83035:3.12.0.0;Parent=scaffold271|size146473:hit:43819:3.12.0.0;Target=jgi|Phatr2|54168|estExt_Phatr1_ua_kg.C_chr_30020 438 473 +;Gap=M111
scaffold271|size146473	blastx	match_part	39602	39748	131	+	.	ID=scaffold271|size146473:hsp:83036:3.12.0.0;Parent=scaffold271|size146473:hit:43819:3.12.0.0;Target=jgi|Phatr2|54168|estExt_Phatr1_ua_kg.C_chr_30020 459 507 +;Gap=M147
scaffold271|size146473	blastx	protein_match	37600	39754	452	+	.	ID=scaffold271|size146473:hit:43820:3.12.0.0;Name=jgi|Thaps3|264013|thaps1_ua_kg.chr_13000061;score=452
scaffold271|size146473	blastx	match_part	37600	38223	452	+	.	ID=scaffold271|size146473:hsp:83037:3.12.0.0;Parent=scaffold271|size146473:hit:43820:3.12.0.0;Target=jgi|Thaps3|264013|thaps1_ua_kg.chr_13000061 1 210 +;Gap=M624
scaffold271|size146473	blastx	match_part	38318	38593	426	+	.	ID=scaffold271|size146473:hsp:83038:3.12.0.0;Parent=scaffold271|size146473:hit:43820:3.12.0.0;Target=jgi|Thaps3|264013|thaps1_ua_kg.chr_13000061 211 302 +;Gap=M276
scaffold271|size146473	blastx	match_part	38655	39377	846	+	.	ID=scaffold271|size146473:hsp:83039:3.12.0.0;Parent=scaffold271|size146473:hit:43820:3.12.0.0;Target=jgi|Thaps3|264013|thaps1_ua_kg.chr_13000061 302 488 +;Gap=M723
scaffold271|size146473	blastx	match_part	39460	39516	94	+	.	ID=scaffold271|size146473:hsp:83040:3.12.0.0;Parent=scaffold271|size146473:hit:43820:3.12.0.0;Target=jgi|Thaps3|264013|thaps1_ua_kg.chr_13000061 489 507 +;Gap=M57
scaffold271|size146473	blastx	match_part	39596	39754	231	+	.	ID=scaffold271|size146473:hsp:83041:3.12.0.0;Parent=scaffold271|size146473:hit:43820:3.12.0.0;Target=jgi|Thaps3|264013|thaps1_ua_kg.chr_13000061 508 560 +;Gap=M159
scaffold271|size146473	blastx	protein_match	38077	39715	164	+	.	ID=scaffold271|size146473:hit:43821:3.12.0.0;Name=jgi|Fracy1|275442|estExt_fgenesh2_pm.C_60321;score=164
scaffold271|size146473	blastx	match_part	38077	38202	164	+	.	ID=scaffold271|size146473:hsp:83042:3.12.0.0;Parent=scaffold271|size146473:hit:43821:3.12.0.0;Target=jgi|Fracy1|275442|estExt_fgenesh2_pm.C_60321 9 50 +;Gap=M126
scaffold271|size146473	blastx	match_part	38336	38590	180	+	.	ID=scaffold271|size146473:hsp:83043:3.12.0.0;Parent=scaffold271|size146473:hit:43821:3.12.0.0;Target=jgi|Fracy1|275442|estExt_fgenesh2_pm.C_60321 63 150 +;Gap=M255
scaffold271|size146473	blastx	match_part	38538	39377	504	+	.	ID=scaffold271|size146473:hsp:83044:3.12.0.0;Parent=scaffold271|size146473:hit:43821:3.12.0.0;Target=jgi|Fracy1|275442|estExt_fgenesh2_pm.C_60321 103 339 +;Gap=M840
scaffold271|size146473	blastx	match_part	39463	39513	68	+	.	ID=scaffold271|size146473:hsp:83045:3.12.0.0;Parent=scaffold271|size146473:hit:43821:3.12.0.0;Target=jgi|Fracy1|275442|estExt_fgenesh2_pm.C_60321 341 357 +;Gap=M51
scaffold271|size146473	blastx	match_part	39596	39715	81	+	.	ID=scaffold271|size146473:hsp:83046:3.12.0.0;Parent=scaffold271|size146473:hit:43821:3.12.0.0;Target=jgi|Fracy1|275442|estExt_fgenesh2_pm.C_60321 361 400 +;Gap=M120
scaffold271|size146473	blastx	protein_match	37849	39377	169	+	.	ID=scaffold271|size146473:hit:43822:3.12.0.0;Name=jgi|Thaoce1|94409|rna33694;score=169
scaffold271|size146473	blastx	match_part	37849	38193	169	+	.	ID=scaffold271|size146473:hsp:83047:3.12.0.0;Parent=scaffold271|size146473:hit:43822:3.12.0.0;Target=jgi|Thaoce1|94409|rna33694 36 171 +;Gap=M345
scaffold271|size146473	blastx	match_part	38357	38638	182	+	.	ID=scaffold271|size146473:hsp:83048:3.12.0.0;Parent=scaffold271|size146473:hit:43822:3.12.0.0;Target=jgi|Thaoce1|94409|rna33694 191 288 +;Gap=M282
scaffold271|size146473	blastx	match_part	38634	39062	344	+	.	ID=scaffold271|size146473:hsp:83049:3.12.0.0;Parent=scaffold271|size146473:hit:43822:3.12.0.0;Target=jgi|Thaoce1|94409|rna33694 259 406 +;Gap=M429
scaffold271|size146473	blastx	match_part	39138	39377	209	+	.	ID=scaffold271|size146473:hsp:83050:3.12.0.0;Parent=scaffold271|size146473:hit:43822:3.12.0.0;Target=jgi|Thaoce1|94409|rna33694 538 617 +;Gap=M240
scaffold271|size146473	blastx	protein_match	38077	39715	164	+	.	ID=scaffold271|size146473:hit:43823:3.12.0.0;Name=jgi|Fracy1|278198|estExt_fgenesh2_pm.C_460035;score=164
scaffold271|size146473	blastx	match_part	38077	38202	164	+	.	ID=scaffold271|size146473:hsp:83051:3.12.0.0;Parent=scaffold271|size146473:hit:43823:3.12.0.0;Target=jgi|Fracy1|278198|estExt_fgenesh2_pm.C_460035 10 51 +;Gap=M126
scaffold271|size146473	blastx	match_part	38336	38590	180	+	.	ID=scaffold271|size146473:hsp:83052:3.12.0.0;Parent=scaffold271|size146473:hit:43823:3.12.0.0;Target=jgi|Fracy1|278198|estExt_fgenesh2_pm.C_460035 64 151 +;Gap=M255
scaffold271|size146473	blastx	match_part	38538	39377	495	+	.	ID=scaffold271|size146473:hsp:83053:3.12.0.0;Parent=scaffold271|size146473:hit:43823:3.12.0.0;Target=jgi|Fracy1|278198|estExt_fgenesh2_pm.C_460035 104 340 +;Gap=M840
scaffold271|size146473	blastx	match_part	39463	39513	68	+	.	ID=scaffold271|size146473:hsp:83054:3.12.0.0;Parent=scaffold271|size146473:hit:43823:3.12.0.0;Target=jgi|Fracy1|278198|estExt_fgenesh2_pm.C_460035 342 358 +;Gap=M51
scaffold271|size146473	blastx	match_part	39596	39715	81	+	.	ID=scaffold271|size146473:hsp:83055:3.12.0.0;Parent=scaffold271|size146473:hit:43823:3.12.0.0;Target=jgi|Fracy1|278198|estExt_fgenesh2_pm.C_460035 362 401 +;Gap=M120
scaffold271|size146473	blastx	protein_match	38077	39715	164	+	.	ID=scaffold271|size146473:hit:43824:3.12.0.0;Name=jgi|Fracy1|275442|estExt_fgenesh2_pm.C_60321;score=164
scaffold271|size146473	blastx	match_part	38077	38202	164	+	.	ID=scaffold271|size146473:hsp:83056:3.12.0.0;Parent=scaffold271|size146473:hit:43824:3.12.0.0;Target=jgi|Fracy1|275442|estExt_fgenesh2_pm.C_60321 9 50 +;Gap=M126
scaffold271|size146473	blastx	match_part	38336	38590	180	+	.	ID=scaffold271|size146473:hsp:83057:3.12.0.0;Parent=scaffold271|size146473:hit:43824:3.12.0.0;Target=jgi|Fracy1|275442|estExt_fgenesh2_pm.C_60321 63 150 +;Gap=M255
scaffold271|size146473	blastx	match_part	38538	39377	504	+	.	ID=scaffold271|size146473:hsp:83058:3.12.0.0;Parent=scaffold271|size146473:hit:43824:3.12.0.0;Target=jgi|Fracy1|275442|estExt_fgenesh2_pm.C_60321 103 339 +;Gap=M840
scaffold271|size146473	blastx	match_part	39463	39513	68	+	.	ID=scaffold271|size146473:hsp:83059:3.12.0.0;Parent=scaffold271|size146473:hit:43824:3.12.0.0;Target=jgi|Fracy1|275442|estExt_fgenesh2_pm.C_60321 341 357 +;Gap=M51
scaffold271|size146473	blastx	match_part	39596	39715	81	+	.	ID=scaffold271|size146473:hsp:83060:3.12.0.0;Parent=scaffold271|size146473:hit:43824:3.12.0.0;Target=jgi|Fracy1|275442|estExt_fgenesh2_pm.C_60321 361 400 +;Gap=M120
scaffold271|size146473	blastx	protein_match	38074	39377	176	+	.	ID=scaffold271|size146473:hit:43825:3.12.0.0;Name=jgi|Fracy1|198887|e_gw1.42.76.1;score=176
scaffold271|size146473	blastx	match_part	38074	38202	176	+	.	ID=scaffold271|size146473:hsp:83061:3.12.0.0;Parent=scaffold271|size146473:hit:43825:3.12.0.0;Target=jgi|Fracy1|198887|e_gw1.42.76.1 5 47 +;Gap=M129
scaffold271|size146473	blastx	match_part	38321	38590	217	+	.	ID=scaffold271|size146473:hsp:83062:3.12.0.0;Parent=scaffold271|size146473:hit:43825:3.12.0.0;Target=jgi|Fracy1|198887|e_gw1.42.76.1 55 144 +;Gap=M270
scaffold271|size146473	blastx	match_part	38631	39377	367	+	.	ID=scaffold271|size146473:hsp:83063:3.12.0.0;Parent=scaffold271|size146473:hit:43825:3.12.0.0;Target=jgi|Fracy1|198887|e_gw1.42.76.1 134 327 +;Gap=M747
scaffold271|size146473	blastx	protein_match	40342	40815	378	+	.	ID=scaffold271|size146473:hit:43826:3.12.0.0;Name=jgi|Thaps3|24668|estExt_fgenesh1_pg.C_chr_130201;score=378
scaffold271|size146473	blastx	match_part	40342	40815	378	+	.	ID=scaffold271|size146473:hsp:83064:3.12.0.0;Parent=scaffold271|size146473:hit:43826:3.12.0.0;Target=jgi|Thaps3|24668|estExt_fgenesh1_pg.C_chr_130201 1 151 +;Gap=M474
scaffold271|size146473	blastx	protein_match	41980	42712	301	+	.	ID=scaffold271|size146473:hit:43827:3.12.0.0;Name=jgi|Thaoce1|73071|rna3705;score=301
scaffold271|size146473	blastx	match_part	41980	42414	301	+	.	ID=scaffold271|size146473:hsp:83065:3.12.0.0;Parent=scaffold271|size146473:hit:43827:3.12.0.0;Target=jgi|Thaoce1|73071|rna3705 27 167 +;Gap=M435
scaffold271|size146473	blastx	match_part	42317	42712	155	+	.	ID=scaffold271|size146473:hsp:83066:3.12.0.0;Parent=scaffold271|size146473:hit:43827:3.12.0.0;Target=jgi|Thaoce1|73071|rna3705 128 266 +;Gap=M396
scaffold271|size146473	blastx	protein_match	42845	44108	482	-	.	ID=scaffold271|size146473:hit:43828:3.12.0.0;Name=jgi|Thaps3|37041|e_gw1.13.85.1;score=482
scaffold271|size146473	blastx	match_part	43314	44108	916	-	.	ID=scaffold271|size146473:hsp:83067:3.12.0.0;Parent=scaffold271|size146473:hit:43828:3.12.0.0;Target=jgi|Thaps3|37041|e_gw1.13.85.1 4 277 +;Gap=M795
scaffold271|size146473	blastx	match_part	42845	43234	482	-	.	ID=scaffold271|size146473:hsp:83068:3.12.0.0;Parent=scaffold271|size146473:hit:43828:3.12.0.0;Target=jgi|Thaps3|37041|e_gw1.13.85.1 277 401 +;Gap=M390
scaffold271|size146473	blastx	protein_match	42824	44492	380	-	.	ID=scaffold271|size146473:hit:43829:3.12.0.0;Name=jgi|Thaoce1|71540|rna8643;score=380
scaffold271|size146473	blastx	match_part	43314	44492	993	-	.	ID=scaffold271|size146473:hsp:83069:3.12.0.0;Parent=scaffold271|size146473:hit:43829:3.12.0.0;Target=jgi|Thaoce1|71540|rna8643 49 398 +;Gap=M1179
scaffold271|size146473	blastx	match_part	42824	43252	380	-	.	ID=scaffold271|size146473:hsp:83070:3.12.0.0;Parent=scaffold271|size146473:hit:43829:3.12.0.0;Target=jgi|Thaoce1|71540|rna8643 392 534 +;Gap=M429
scaffold271|size146473	blastx	protein_match	49661	51125	583	+	.	ID=scaffold271|size146473:hit:43830:3.12.0.0;Name=jgi|Thaps3|9479|fgenesh1_pg.C_chr_13000199;score=583
scaffold271|size146473	blastx	match_part	49661	50233	583	+	.	ID=scaffold271|size146473:hsp:83071:3.12.0.0;Parent=scaffold271|size146473:hit:43830:3.12.0.0;Target=jgi|Thaps3|9479|fgenesh1_pg.C_chr_13000199 61 248 +;Gap=M573
scaffold271|size146473	blastx	match_part	50226	51125	1048	+	.	ID=scaffold271|size146473:hsp:83072:3.12.0.0;Parent=scaffold271|size146473:hit:43830:3.12.0.0;Target=jgi|Thaps3|9479|fgenesh1_pg.C_chr_13000199 222 521 +;Gap=M900
scaffold271|size146473	blastx	protein_match	49697	51134	418	+	.	ID=scaffold271|size146473:hit:43831:3.12.0.0;Name=jgi|Phatr2|37215|fgenesh1_pg.C_chr_12000185;score=418
scaffold271|size146473	blastx	match_part	49697	50179	418	+	.	ID=scaffold271|size146473:hsp:83073:3.12.0.0;Parent=scaffold271|size146473:hit:43831:3.12.0.0;Target=jgi|Phatr2|37215|fgenesh1_pg.C_chr_12000185 39 189 +;Gap=M483
scaffold271|size146473	blastx	match_part	50226	51134	595	+	.	ID=scaffold271|size146473:hsp:83074:3.12.0.0;Parent=scaffold271|size146473:hit:43831:3.12.0.0;Target=jgi|Phatr2|37215|fgenesh1_pg.C_chr_12000185 180 485 +;Gap=M909
scaffold271|size146473	blastx	protein_match	49637	51110	473	+	.	ID=scaffold271|size146473:hit:43832:3.12.0.0;Name=jgi|Thaoce1|90857|rna32152;score=473
scaffold271|size146473	blastx	match_part	49637	50233	473	+	.	ID=scaffold271|size146473:hsp:83075:3.12.0.0;Parent=scaffold271|size146473:hit:43832:3.12.0.0;Target=jgi|Thaoce1|90857|rna32152 30 221 +;Gap=M597
scaffold271|size146473	blastx	match_part	50226	51110	842	+	.	ID=scaffold271|size146473:hsp:83076:3.12.0.0;Parent=scaffold271|size146473:hit:43832:3.12.0.0;Target=jgi|Thaoce1|90857|rna32152 195 488 +;Gap=M885
scaffold271|size146473	blastx	protein_match	58363	58737	512	+	.	ID=scaffold271|size146473:hit:43833:3.12.0.0;Name=jgi|Thaps3|29950|estExt_Genewise1.C_chr_140052;score=512
scaffold271|size146473	blastx	match_part	58363	58737	512	+	.	ID=scaffold271|size146473:hsp:83077:3.12.0.0;Parent=scaffold271|size146473:hit:43833:3.12.0.0;Target=jgi|Thaps3|29950|estExt_Genewise1.C_chr_140052 1 125 +;Gap=M375
scaffold271|size146473	blastx	protein_match	58363	58737	507	+	.	ID=scaffold271|size146473:hit:43834:3.12.0.0;Name=jgi|Thaps3|35245|e_gw1.7.493.1;score=507
scaffold271|size146473	blastx	match_part	58363	58737	507	+	.	ID=scaffold271|size146473:hsp:83078:3.12.0.0;Parent=scaffold271|size146473:hit:43834:3.12.0.0;Target=jgi|Thaps3|35245|e_gw1.7.493.1 1 125 +;Gap=M375
scaffold271|size146473	blastx	protein_match	58381	58737	473	+	.	ID=scaffold271|size146473:hit:43835:3.12.0.0;Name=jgi|Fracy1|193629|e_gw1.19.425.1;score=473
scaffold271|size146473	blastx	match_part	58381	58737	473	+	.	ID=scaffold271|size146473:hsp:83079:3.12.0.0;Parent=scaffold271|size146473:hit:43835:3.12.0.0;Target=jgi|Fracy1|193629|e_gw1.19.425.1 1 119 +;Gap=M357
scaffold271|size146473	blastx	protein_match	58363	58737	355	+	.	ID=scaffold271|size146473:hit:43836:3.12.0.0;Name=jgi|Thaoce1|85013|rna15692;score=355
scaffold271|size146473	blastx	match_part	58363	58737	355	+	.	ID=scaffold271|size146473:hsp:83080:3.12.0.0;Parent=scaffold271|size146473:hit:43836:3.12.0.0;Target=jgi|Thaoce1|85013|rna15692 1 128 +;Gap=M375
scaffold271|size146473	blastx	protein_match	58468	58737	241	+	.	ID=scaffold271|size146473:hit:43837:3.12.0.0;Name=jgi|Thaoce1|98983|rna6913;score=241
scaffold271|size146473	blastx	match_part	58468	58737	241	+	.	ID=scaffold271|size146473:hsp:83081:3.12.0.0;Parent=scaffold271|size146473:hit:43837:3.12.0.0;Target=jgi|Thaoce1|98983|rna6913 46 136 +;Gap=M270
scaffold271|size146473	blastx	protein_match	58363	58737	507	+	.	ID=scaffold271|size146473:hit:43838:3.12.0.0;Name=jgi|Phatr2|50872|estExt_fgenesh1_pm.C_chr_60028;score=507
scaffold271|size146473	blastx	match_part	58363	58737	507	+	.	ID=scaffold271|size146473:hsp:83082:3.12.0.0;Parent=scaffold271|size146473:hit:43838:3.12.0.0;Target=jgi|Phatr2|50872|estExt_fgenesh1_pm.C_chr_60028 1 125 +;Gap=M375
scaffold271|size146473	blastx	protein_match	58363	58737	507	+	.	ID=scaffold271|size146473:hit:43839:3.12.0.0;Name=jgi|Fracy1|180255|e_gw1.2.1154.1;score=507
scaffold271|size146473	blastx	match_part	58363	58737	507	+	.	ID=scaffold271|size146473:hsp:83083:3.12.0.0;Parent=scaffold271|size146473:hit:43839:3.12.0.0;Target=jgi|Fracy1|180255|e_gw1.2.1154.1 1 125 +;Gap=M375
scaffold271|size146473	blastx	protein_match	58363	58737	507	+	.	ID=scaffold271|size146473:hit:43840:3.12.0.0;Name=jgi|Fracy1|180255|e_gw1.2.1154.1;score=507
scaffold271|size146473	blastx	match_part	58363	58737	507	+	.	ID=scaffold271|size146473:hsp:83084:3.12.0.0;Parent=scaffold271|size146473:hit:43840:3.12.0.0;Target=jgi|Fracy1|180255|e_gw1.2.1154.1 1 125 +;Gap=M375
scaffold271|size146473	blastx	protein_match	58405	58737	439	+	.	ID=scaffold271|size146473:hit:43841:3.12.0.0;Name=jgi|Thaoce1|79894|rna17584;score=439
scaffold271|size146473	blastx	match_part	58405	58737	439	+	.	ID=scaffold271|size146473:hsp:83085:3.12.0.0;Parent=scaffold271|size146473:hit:43841:3.12.0.0;Target=jgi|Thaoce1|79894|rna17584 46 156 +;Gap=M333
scaffold271|size146473	blastx	protein_match	58381	58737	473	+	.	ID=scaffold271|size146473:hit:43842:3.12.0.0;Name=jgi|Fracy1|193629|e_gw1.19.425.1;score=473
scaffold271|size146473	blastx	match_part	58381	58737	473	+	.	ID=scaffold271|size146473:hsp:83086:3.12.0.0;Parent=scaffold271|size146473:hit:43842:3.12.0.0;Target=jgi|Fracy1|193629|e_gw1.19.425.1 1 119 +;Gap=M357
scaffold271|size146473	blastx	protein_match	58360	58737	508	+	.	ID=scaffold271|size146473:hit:43843:3.12.0.0;Name=jgi|Thaoce1|99046|rna23343;score=508
scaffold271|size146473	blastx	match_part	58360	58737	508	+	.	ID=scaffold271|size146473:hsp:83087:3.12.0.0;Parent=scaffold271|size146473:hit:43843:3.12.0.0;Target=jgi|Thaoce1|99046|rna23343 73 198 +;Gap=M378
scaffold271|size146473	blastx	protein_match	58363	58737	507	+	.	ID=scaffold271|size146473:hit:43844:3.12.0.0;Name=jgi|Thaps3|36811|e_gw1.12.208.1;score=507
scaffold271|size146473	blastx	match_part	58363	58737	507	+	.	ID=scaffold271|size146473:hsp:83088:3.12.0.0;Parent=scaffold271|size146473:hit:43844:3.12.0.0;Target=jgi|Thaps3|36811|e_gw1.12.208.1 1 125 +;Gap=M375
scaffold271|size146473	blastx	protein_match	58363	58737	507	+	.	ID=scaffold271|size146473:hit:43845:3.12.0.0;Name=jgi|Thaps3|3183|fgenesh1_pg.C_chr_3000117;score=507
scaffold271|size146473	blastx	match_part	58363	58737	507	+	.	ID=scaffold271|size146473:hsp:83089:3.12.0.0;Parent=scaffold271|size146473:hit:43845:3.12.0.0;Target=jgi|Thaps3|3183|fgenesh1_pg.C_chr_3000117 1 125 +;Gap=M375
scaffold271|size146473	blastx	protein_match	58363	58737	507	+	.	ID=scaffold271|size146473:hit:43846:3.12.0.0;Name=jgi|Fracy1|191802|e_gw1.13.282.1;score=507
scaffold271|size146473	blastx	match_part	58363	58737	507	+	.	ID=scaffold271|size146473:hsp:83090:3.12.0.0;Parent=scaffold271|size146473:hit:43846:3.12.0.0;Target=jgi|Fracy1|191802|e_gw1.13.282.1 1 125 +;Gap=M375
scaffold271|size146473	blastx	protein_match	58363	58737	507	+	.	ID=scaffold271|size146473:hit:43847:3.12.0.0;Name=jgi|Fracy1|179014|e_gw1.1.2140.1;score=507
scaffold271|size146473	blastx	match_part	58363	58737	507	+	.	ID=scaffold271|size146473:hsp:83091:3.12.0.0;Parent=scaffold271|size146473:hit:43847:3.12.0.0;Target=jgi|Fracy1|179014|e_gw1.1.2140.1 1 125 +;Gap=M375
scaffold271|size146473	blastx	protein_match	58363	58737	507	+	.	ID=scaffold271|size146473:hit:43848:3.12.0.0;Name=jgi|Fracy1|191802|e_gw1.13.282.1;score=507
scaffold271|size146473	blastx	match_part	58363	58737	507	+	.	ID=scaffold271|size146473:hsp:83092:3.12.0.0;Parent=scaffold271|size146473:hit:43848:3.12.0.0;Target=jgi|Fracy1|191802|e_gw1.13.282.1 1 125 +;Gap=M375
scaffold271|size146473	blastx	protein_match	58381	58737	473	+	.	ID=scaffold271|size146473:hit:43849:3.12.0.0;Name=jgi|Fracy1|193629|e_gw1.19.425.1;score=473
scaffold271|size146473	blastx	match_part	58381	58737	473	+	.	ID=scaffold271|size146473:hsp:83093:3.12.0.0;Parent=scaffold271|size146473:hit:43849:3.12.0.0;Target=jgi|Fracy1|193629|e_gw1.19.425.1 1 119 +;Gap=M357
scaffold271|size146473	blastx	protein_match	58471	58593	165	+	.	ID=scaffold271|size146473:hit:43850:3.12.0.0;Name=jgi|Thaoce1|81816|rna18698;score=165
scaffold271|size146473	blastx	match_part	58471	58593	165	+	.	ID=scaffold271|size146473:hsp:83094:3.12.0.0;Parent=scaffold271|size146473:hit:43850:3.12.0.0;Target=jgi|Thaoce1|81816|rna18698 37 77 +;Gap=M123
scaffold271|size146473	blastx	protein_match	58363	58737	513	+	.	ID=scaffold271|size146473:hit:43851:3.12.0.0;Name=jgi|Fracy1|220288|fgenesh2_kg.21_%2523_12_%2523_379_1_CCUX_EXTA;score=513
scaffold271|size146473	blastx	match_part	58363	58737	513	+	.	ID=scaffold271|size146473:hsp:83095:3.12.0.0;Parent=scaffold271|size146473:hit:43851:3.12.0.0;Target=jgi|Fracy1|220288|fgenesh2_kg.21_%252523_12_%252523_379_1_CCUX_EXTA 1 125 +;Gap=M375
scaffold271|size146473	blastx	protein_match	58363	58737	507	+	.	ID=scaffold271|size146473:hit:43852:3.12.0.0;Name=jgi|Thaps3|586|fgenesh1_pm.C_chr_7000024;score=507
scaffold271|size146473	blastx	match_part	58363	58737	507	+	.	ID=scaffold271|size146473:hsp:83096:3.12.0.0;Parent=scaffold271|size146473:hit:43852:3.12.0.0;Target=jgi|Thaps3|586|fgenesh1_pm.C_chr_7000024 1 125 +;Gap=M375
scaffold271|size146473	blastx	protein_match	58363	58737	507	+	.	ID=scaffold271|size146473:hit:43853:3.12.0.0;Name=jgi|Phatr2|11841|e_gw1.6.309.1;score=507
scaffold271|size146473	blastx	match_part	58363	58737	507	+	.	ID=scaffold271|size146473:hsp:83097:3.12.0.0;Parent=scaffold271|size146473:hit:43853:3.12.0.0;Target=jgi|Phatr2|11841|e_gw1.6.309.1 1 125 +;Gap=M375
scaffold271|size146473	blastx	protein_match	58363	58737	507	+	.	ID=scaffold271|size146473:hit:43854:3.12.0.0;Name=jgi|Fracy1|179229|e_gw1.1.2189.1;score=507
scaffold271|size146473	blastx	match_part	58363	58737	507	+	.	ID=scaffold271|size146473:hsp:83098:3.12.0.0;Parent=scaffold271|size146473:hit:43854:3.12.0.0;Target=jgi|Fracy1|179229|e_gw1.1.2189.1 1 125 +;Gap=M375
scaffold271|size146473	blastx	protein_match	58462	58737	345	+	.	ID=scaffold271|size146473:hit:43855:3.12.0.0;Name=jgi|Thaoce1|73067|rna16278;score=345
scaffold271|size146473	blastx	match_part	58462	58737	345	+	.	ID=scaffold271|size146473:hsp:83099:3.12.0.0;Parent=scaffold271|size146473:hit:43855:3.12.0.0;Target=jgi|Thaoce1|73067|rna16278 98 194 +;Gap=M276
scaffold271|size146473	blastx	protein_match	58489	58737	258	+	.	ID=scaffold271|size146473:hit:43856:3.12.0.0;Name=jgi|Fracy1|169307|estExt_Genewise1.C_60300;score=258
scaffold271|size146473	blastx	match_part	58489	58737	258	+	.	ID=scaffold271|size146473:hsp:83100:3.12.0.0;Parent=scaffold271|size146473:hit:43856:3.12.0.0;Target=jgi|Fracy1|169307|estExt_Genewise1.C_60300 2 85 +;Gap=M249
scaffold271|size146473	blastx	protein_match	58363	58737	513	+	.	ID=scaffold271|size146473:hit:43857:3.12.0.0;Name=jgi|Fracy1|220288|fgenesh2_kg.21_%2523_12_%2523_379_1_CCUX_EXTA;score=513
scaffold271|size146473	blastx	match_part	58363	58737	513	+	.	ID=scaffold271|size146473:hsp:83101:3.12.0.0;Parent=scaffold271|size146473:hit:43857:3.12.0.0;Target=jgi|Fracy1|220288|fgenesh2_kg.21_%252523_12_%252523_379_1_CCUX_EXTA 1 125 +;Gap=M375
scaffold271|size146473	blastx	protein_match	58363	58737	507	+	.	ID=scaffold271|size146473:hit:43858:3.12.0.0;Name=jgi|Fracy1|180255|e_gw1.2.1154.1;score=507
scaffold271|size146473	blastx	match_part	58363	58737	507	+	.	ID=scaffold271|size146473:hsp:83102:3.12.0.0;Parent=scaffold271|size146473:hit:43858:3.12.0.0;Target=jgi|Fracy1|180255|e_gw1.2.1154.1 1 125 +;Gap=M375
scaffold271|size146473	blastx	protein_match	58312	58737	330	+	.	ID=scaffold271|size146473:hit:43859:3.12.0.0;Name=jgi|Thaoce1|94838|rna30297;score=330
scaffold271|size146473	blastx	match_part	58312	58737	330	+	.	ID=scaffold271|size146473:hsp:83103:3.12.0.0;Parent=scaffold271|size146473:hit:43859:3.12.0.0;Target=jgi|Thaoce1|94838|rna30297 21 154 +;Gap=M426
scaffold271|size146473	blastx	protein_match	58471	58737	265	+	.	ID=scaffold271|size146473:hit:43860:3.12.0.0;Name=jgi|Phatr2|16843|e_gw1.29.103.1;score=265
scaffold271|size146473	blastx	match_part	58471	58737	265	+	.	ID=scaffold271|size146473:hsp:83104:3.12.0.0;Parent=scaffold271|size146473:hit:43860:3.12.0.0;Target=jgi|Phatr2|16843|e_gw1.29.103.1 3 92 +;Gap=M267
scaffold271|size146473	blastx	protein_match	58489	58737	258	+	.	ID=scaffold271|size146473:hit:43861:3.12.0.0;Name=jgi|Fracy1|169307|estExt_Genewise1.C_60300;score=258
scaffold271|size146473	blastx	match_part	58489	58737	258	+	.	ID=scaffold271|size146473:hsp:83105:3.12.0.0;Parent=scaffold271|size146473:hit:43861:3.12.0.0;Target=jgi|Fracy1|169307|estExt_Genewise1.C_60300 2 85 +;Gap=M249
scaffold271|size146473	blastx	protein_match	58489	58737	250	+	.	ID=scaffold271|size146473:hit:43862:3.12.0.0;Name=jgi|Thaps3|2084|fgenesh1_pg.C_chr_2000039;score=250
scaffold271|size146473	blastx	match_part	58489	58737	250	+	.	ID=scaffold271|size146473:hsp:83106:3.12.0.0;Parent=scaffold271|size146473:hit:43862:3.12.0.0;Target=jgi|Thaps3|2084|fgenesh1_pg.C_chr_2000039 2 85 +;Gap=M249
scaffold271|size146473	blastx	protein_match	58363	58737	513	+	.	ID=scaffold271|size146473:hit:43863:3.12.0.0;Name=jgi|Fracy1|212317|estExt_Genewise1Plus.C_230534;score=513
scaffold271|size146473	blastx	match_part	58363	58737	513	+	.	ID=scaffold271|size146473:hsp:83107:3.12.0.0;Parent=scaffold271|size146473:hit:43863:3.12.0.0;Target=jgi|Fracy1|212317|estExt_Genewise1Plus.C_230534 1 125 +;Gap=M375
scaffold271|size146473	blastx	protein_match	58363	58737	513	+	.	ID=scaffold271|size146473:hit:43864:3.12.0.0;Name=jgi|Fracy1|220288|fgenesh2_kg.21_%2523_12_%2523_379_1_CCUX_EXTA;score=513
scaffold271|size146473	blastx	match_part	58363	58737	513	+	.	ID=scaffold271|size146473:hsp:83108:3.12.0.0;Parent=scaffold271|size146473:hit:43864:3.12.0.0;Target=jgi|Fracy1|220288|fgenesh2_kg.21_%252523_12_%252523_379_1_CCUX_EXTA 1 125 +;Gap=M375
scaffold271|size146473	blastx	protein_match	58363	58737	513	+	.	ID=scaffold271|size146473:hit:43865:3.12.0.0;Name=jgi|Fracy1|212317|estExt_Genewise1Plus.C_230534;score=513
scaffold271|size146473	blastx	match_part	58363	58737	513	+	.	ID=scaffold271|size146473:hsp:83109:3.12.0.0;Parent=scaffold271|size146473:hit:43865:3.12.0.0;Target=jgi|Fracy1|212317|estExt_Genewise1Plus.C_230534 1 125 +;Gap=M375
scaffold271|size146473	blastx	protein_match	58363	58737	507	+	.	ID=scaffold271|size146473:hit:43866:3.12.0.0;Name=jgi|Thaps3|35404|e_gw1.7.488.1;score=507
scaffold271|size146473	blastx	match_part	58363	58737	507	+	.	ID=scaffold271|size146473:hsp:83110:3.12.0.0;Parent=scaffold271|size146473:hit:43866:3.12.0.0;Target=jgi|Thaps3|35404|e_gw1.7.488.1 1 125 +;Gap=M375
scaffold271|size146473	blastx	protein_match	58363	58737	507	+	.	ID=scaffold271|size146473:hit:43867:3.12.0.0;Name=jgi|Thaoce1|100981|rna15609;score=507
scaffold271|size146473	blastx	match_part	58363	58737	507	+	.	ID=scaffold271|size146473:hsp:83111:3.12.0.0;Parent=scaffold271|size146473:hit:43867:3.12.0.0;Target=jgi|Thaoce1|100981|rna15609 1 125 +;Gap=M375
scaffold271|size146473	blastx	protein_match	58363	58737	507	+	.	ID=scaffold271|size146473:hit:43868:3.12.0.0;Name=jgi|Fracy1|179229|e_gw1.1.2189.1;score=507
scaffold271|size146473	blastx	match_part	58363	58737	507	+	.	ID=scaffold271|size146473:hsp:83112:3.12.0.0;Parent=scaffold271|size146473:hit:43868:3.12.0.0;Target=jgi|Fracy1|179229|e_gw1.1.2189.1 1 125 +;Gap=M375
scaffold271|size146473	blastx	protein_match	58363	58737	507	+	.	ID=scaffold271|size146473:hit:43869:3.12.0.0;Name=jgi|Fracy1|179014|e_gw1.1.2140.1;score=507
scaffold271|size146473	blastx	match_part	58363	58737	507	+	.	ID=scaffold271|size146473:hsp:83113:3.12.0.0;Parent=scaffold271|size146473:hit:43869:3.12.0.0;Target=jgi|Fracy1|179014|e_gw1.1.2140.1 1 125 +;Gap=M375
scaffold271|size146473	blastx	protein_match	58363	58737	333	+	.	ID=scaffold271|size146473:hit:43870:3.12.0.0;Name=jgi|Thaoce1|76619|rna25610;score=333
scaffold271|size146473	blastx	match_part	58363	58737	333	+	.	ID=scaffold271|size146473:hsp:83114:3.12.0.0;Parent=scaffold271|size146473:hit:43870:3.12.0.0;Target=jgi|Thaoce1|76619|rna25610 1 124 +;Gap=M375
scaffold271|size146473	blastx	protein_match	58489	58737	258	+	.	ID=scaffold271|size146473:hit:43871:3.12.0.0;Name=jgi|Fracy1|174718|estExt_Genewise1.C_390001;score=258
scaffold271|size146473	blastx	match_part	58489	58737	258	+	.	ID=scaffold271|size146473:hsp:83115:3.12.0.0;Parent=scaffold271|size146473:hit:43871:3.12.0.0;Target=jgi|Fracy1|174718|estExt_Genewise1.C_390001 2 85 +;Gap=M249
scaffold271|size146473	blastx	protein_match	58489	58737	258	+	.	ID=scaffold271|size146473:hit:43872:3.12.0.0;Name=jgi|Fracy1|169307|estExt_Genewise1.C_60300;score=258
scaffold271|size146473	blastx	match_part	58489	58737	258	+	.	ID=scaffold271|size146473:hsp:83116:3.12.0.0;Parent=scaffold271|size146473:hit:43872:3.12.0.0;Target=jgi|Fracy1|169307|estExt_Genewise1.C_60300 2 85 +;Gap=M249
scaffold271|size146473	blastx	protein_match	58363	58737	507	+	.	ID=scaffold271|size146473:hit:43873:3.12.0.0;Name=jgi|Phatr2|50695|estExt_fgenesh1_pm.C_chr_10060;score=507
scaffold271|size146473	blastx	match_part	58363	58737	507	+	.	ID=scaffold271|size146473:hsp:83117:3.12.0.0;Parent=scaffold271|size146473:hit:43873:3.12.0.0;Target=jgi|Phatr2|50695|estExt_fgenesh1_pm.C_chr_10060 1 125 +;Gap=M375
scaffold271|size146473	blastx	protein_match	58363	58737	507	+	.	ID=scaffold271|size146473:hit:43874:3.12.0.0;Name=jgi|Fracy1|203578|e_gw1.93.88.1;score=507
scaffold271|size146473	blastx	match_part	58363	58737	507	+	.	ID=scaffold271|size146473:hsp:83118:3.12.0.0;Parent=scaffold271|size146473:hit:43874:3.12.0.0;Target=jgi|Fracy1|203578|e_gw1.93.88.1 1 125 +;Gap=M375
scaffold271|size146473	blastx	protein_match	58363	58737	507	+	.	ID=scaffold271|size146473:hit:43875:3.12.0.0;Name=jgi|Thaps3|37432|e_gw1.14.268.1;score=507
scaffold271|size146473	blastx	match_part	58363	58737	507	+	.	ID=scaffold271|size146473:hsp:83119:3.12.0.0;Parent=scaffold271|size146473:hit:43875:3.12.0.0;Target=jgi|Thaps3|37432|e_gw1.14.268.1 1 125 +;Gap=M375
scaffold271|size146473	blastx	protein_match	58363	58737	507	+	.	ID=scaffold271|size146473:hit:43876:3.12.0.0;Name=jgi|Fracy1|179014|e_gw1.1.2140.1;score=507
scaffold271|size146473	blastx	match_part	58363	58737	507	+	.	ID=scaffold271|size146473:hsp:83120:3.12.0.0;Parent=scaffold271|size146473:hit:43876:3.12.0.0;Target=jgi|Fracy1|179014|e_gw1.1.2140.1 1 125 +;Gap=M375
scaffold271|size146473	blastx	protein_match	58363	58737	507	+	.	ID=scaffold271|size146473:hit:43877:3.12.0.0;Name=jgi|Fracy1|179229|e_gw1.1.2189.1;score=507
scaffold271|size146473	blastx	match_part	58363	58737	507	+	.	ID=scaffold271|size146473:hsp:83121:3.12.0.0;Parent=scaffold271|size146473:hit:43877:3.12.0.0;Target=jgi|Fracy1|179229|e_gw1.1.2189.1 1 125 +;Gap=M375
scaffold271|size146473	blastx	protein_match	58363	58737	507	+	.	ID=scaffold271|size146473:hit:43878:3.12.0.0;Name=jgi|Fracy1|191802|e_gw1.13.282.1;score=507
scaffold271|size146473	blastx	match_part	58363	58737	507	+	.	ID=scaffold271|size146473:hsp:83122:3.12.0.0;Parent=scaffold271|size146473:hit:43878:3.12.0.0;Target=jgi|Fracy1|191802|e_gw1.13.282.1 1 125 +;Gap=M375
scaffold271|size146473	blastx	protein_match	58471	58737	327	+	.	ID=scaffold271|size146473:hit:43879:3.12.0.0;Name=jgi|Thaoce1|76561|rna20632;score=327
scaffold271|size146473	blastx	match_part	58471	58737	327	+	.	ID=scaffold271|size146473:hsp:83123:3.12.0.0;Parent=scaffold271|size146473:hit:43879:3.12.0.0;Target=jgi|Thaoce1|76561|rna20632 49 137 +;Gap=M267
scaffold271|size146473	blastx	protein_match	58363	58737	511	+	.	ID=scaffold271|size146473:hit:43880:3.12.0.0;Name=jgi|Phatr2|21239|estExt_gwp_gw1.C_chr_120035;score=511
scaffold271|size146473	blastx	match_part	58363	58737	511	+	.	ID=scaffold271|size146473:hsp:83124:3.12.0.0;Parent=scaffold271|size146473:hit:43880:3.12.0.0;Target=jgi|Phatr2|21239|estExt_gwp_gw1.C_chr_120035 1 125 +;Gap=M375
scaffold271|size146473	blastx	protein_match	58363	58737	507	+	.	ID=scaffold271|size146473:hit:43881:3.12.0.0;Name=jgi|Fracy1|203603|e_gw1.93.48.1;score=507
scaffold271|size146473	blastx	match_part	58363	58737	507	+	.	ID=scaffold271|size146473:hsp:83125:3.12.0.0;Parent=scaffold271|size146473:hit:43881:3.12.0.0;Target=jgi|Fracy1|203603|e_gw1.93.48.1 1 125 +;Gap=M375
scaffold271|size146473	blastx	protein_match	58363	58737	459	+	.	ID=scaffold271|size146473:hit:43882:3.12.0.0;Name=jgi|Thaoce1|84232|rna29988;score=459
scaffold271|size146473	blastx	match_part	58363	58737	459	+	.	ID=scaffold271|size146473:hsp:83126:3.12.0.0;Parent=scaffold271|size146473:hit:43882:3.12.0.0;Target=jgi|Thaoce1|84232|rna29988 1 161 +;Gap=M375
scaffold271|size146473	blastx	protein_match	59578	59904	346	-	.	ID=scaffold271|size146473:hit:43883:3.12.0.0;Name=jgi|Thaps3|29950|estExt_Genewise1.C_chr_140052;score=346
scaffold271|size146473	blastx	match_part	59578	59904	346	-	.	ID=scaffold271|size146473:hsp:83127:3.12.0.0;Parent=scaffold271|size146473:hit:43883:3.12.0.0;Target=jgi|Thaps3|29950|estExt_Genewise1.C_chr_140052 33 133 +;Gap=M327
scaffold271|size146473	blastx	protein_match	59578	59901	345	-	.	ID=scaffold271|size146473:hit:43884:3.12.0.0;Name=jgi|Thaps3|35245|e_gw1.7.493.1;score=345
scaffold271|size146473	blastx	match_part	59578	59901	345	-	.	ID=scaffold271|size146473:hsp:83128:3.12.0.0;Parent=scaffold271|size146473:hit:43884:3.12.0.0;Target=jgi|Thaps3|35245|e_gw1.7.493.1 34 133 +;Gap=M324
scaffold271|size146473	blastx	protein_match	59578	59901	347	-	.	ID=scaffold271|size146473:hit:43885:3.12.0.0;Name=jgi|Fracy1|193629|e_gw1.19.425.1;score=347
scaffold271|size146473	blastx	match_part	59578	59901	347	-	.	ID=scaffold271|size146473:hsp:83129:3.12.0.0;Parent=scaffold271|size146473:hit:43885:3.12.0.0;Target=jgi|Fracy1|193629|e_gw1.19.425.1 28 127 +;Gap=M324
scaffold271|size146473	blastx	protein_match	59578	59901	319	-	.	ID=scaffold271|size146473:hit:43886:3.12.0.0;Name=jgi|Thaoce1|85013|rna15692;score=319
scaffold271|size146473	blastx	match_part	59578	59901	319	-	.	ID=scaffold271|size146473:hsp:83130:3.12.0.0;Parent=scaffold271|size146473:hit:43886:3.12.0.0;Target=jgi|Thaoce1|85013|rna15692 35 136 +;Gap=M324
scaffold271|size146473	blastx	protein_match	59578	59922	237	-	.	ID=scaffold271|size146473:hit:43887:3.12.0.0;Name=jgi|Thaoce1|98983|rna6913;score=237
scaffold271|size146473	blastx	match_part	59578	59922	237	-	.	ID=scaffold271|size146473:hsp:83131:3.12.0.0;Parent=scaffold271|size146473:hit:43887:3.12.0.0;Target=jgi|Thaoce1|98983|rna6913 37 144 +;Gap=M345
scaffold271|size146473	blastx	protein_match	59578	59901	345	-	.	ID=scaffold271|size146473:hit:43888:3.12.0.0;Name=jgi|Phatr2|50872|estExt_fgenesh1_pm.C_chr_60028;score=345
scaffold271|size146473	blastx	match_part	59578	59901	345	-	.	ID=scaffold271|size146473:hsp:83132:3.12.0.0;Parent=scaffold271|size146473:hit:43888:3.12.0.0;Target=jgi|Phatr2|50872|estExt_fgenesh1_pm.C_chr_60028 34 133 +;Gap=M324
scaffold271|size146473	blastx	protein_match	59578	59901	345	-	.	ID=scaffold271|size146473:hit:43889:3.12.0.0;Name=jgi|Fracy1|180255|e_gw1.2.1154.1;score=345
scaffold271|size146473	blastx	match_part	59578	59901	345	-	.	ID=scaffold271|size146473:hsp:83133:3.12.0.0;Parent=scaffold271|size146473:hit:43889:3.12.0.0;Target=jgi|Fracy1|180255|e_gw1.2.1154.1 34 133 +;Gap=M324
scaffold271|size146473	blastx	protein_match	59578	59901	345	-	.	ID=scaffold271|size146473:hit:43890:3.12.0.0;Name=jgi|Fracy1|180255|e_gw1.2.1154.1;score=345
scaffold271|size146473	blastx	match_part	59578	59901	345	-	.	ID=scaffold271|size146473:hsp:83134:3.12.0.0;Parent=scaffold271|size146473:hit:43890:3.12.0.0;Target=jgi|Fracy1|180255|e_gw1.2.1154.1 34 133 +;Gap=M324
scaffold271|size146473	blastx	protein_match	59578	59901	342	-	.	ID=scaffold271|size146473:hit:43891:3.12.0.0;Name=jgi|Thaoce1|79894|rna17584;score=342
scaffold271|size146473	blastx	match_part	59578	59901	342	-	.	ID=scaffold271|size146473:hsp:83135:3.12.0.0;Parent=scaffold271|size146473:hit:43891:3.12.0.0;Target=jgi|Thaoce1|79894|rna17584 65 164 +;Gap=M324
scaffold271|size146473	blastx	protein_match	59578	59901	347	-	.	ID=scaffold271|size146473:hit:43892:3.12.0.0;Name=jgi|Fracy1|193629|e_gw1.19.425.1;score=347
scaffold271|size146473	blastx	match_part	59578	59901	347	-	.	ID=scaffold271|size146473:hsp:83136:3.12.0.0;Parent=scaffold271|size146473:hit:43892:3.12.0.0;Target=jgi|Fracy1|193629|e_gw1.19.425.1 28 127 +;Gap=M324
scaffold271|size146473	blastx	protein_match	59578	59934	344	-	.	ID=scaffold271|size146473:hit:43893:3.12.0.0;Name=jgi|Thaoce1|99046|rna23343;score=344
scaffold271|size146473	blastx	match_part	59578	59934	344	-	.	ID=scaffold271|size146473:hsp:83137:3.12.0.0;Parent=scaffold271|size146473:hit:43893:3.12.0.0;Target=jgi|Thaoce1|99046|rna23343 98 206 +;Gap=M357
scaffold271|size146473	blastx	protein_match	59578	59901	345	-	.	ID=scaffold271|size146473:hit:43894:3.12.0.0;Name=jgi|Thaps3|36811|e_gw1.12.208.1;score=345
scaffold271|size146473	blastx	match_part	59578	59901	345	-	.	ID=scaffold271|size146473:hsp:83138:3.12.0.0;Parent=scaffold271|size146473:hit:43894:3.12.0.0;Target=jgi|Thaps3|36811|e_gw1.12.208.1 34 133 +;Gap=M324
scaffold271|size146473	blastx	protein_match	59578	59901	345	-	.	ID=scaffold271|size146473:hit:43895:3.12.0.0;Name=jgi|Thaps3|3183|fgenesh1_pg.C_chr_3000117;score=345
scaffold271|size146473	blastx	match_part	59578	59901	345	-	.	ID=scaffold271|size146473:hsp:83139:3.12.0.0;Parent=scaffold271|size146473:hit:43895:3.12.0.0;Target=jgi|Thaps3|3183|fgenesh1_pg.C_chr_3000117 34 133 +;Gap=M324
scaffold271|size146473	blastx	protein_match	59578	59901	345	-	.	ID=scaffold271|size146473:hit:43896:3.12.0.0;Name=jgi|Fracy1|191802|e_gw1.13.282.1;score=345
scaffold271|size146473	blastx	match_part	59578	59901	345	-	.	ID=scaffold271|size146473:hsp:83140:3.12.0.0;Parent=scaffold271|size146473:hit:43896:3.12.0.0;Target=jgi|Fracy1|191802|e_gw1.13.282.1 34 133 +;Gap=M324
scaffold271|size146473	blastx	protein_match	59578	59901	345	-	.	ID=scaffold271|size146473:hit:43897:3.12.0.0;Name=jgi|Fracy1|179014|e_gw1.1.2140.1;score=345
scaffold271|size146473	blastx	match_part	59578	59901	345	-	.	ID=scaffold271|size146473:hsp:83141:3.12.0.0;Parent=scaffold271|size146473:hit:43897:3.12.0.0;Target=jgi|Fracy1|179014|e_gw1.1.2140.1 34 133 +;Gap=M324
scaffold271|size146473	blastx	protein_match	59578	59901	345	-	.	ID=scaffold271|size146473:hit:43898:3.12.0.0;Name=jgi|Fracy1|191802|e_gw1.13.282.1;score=345
scaffold271|size146473	blastx	match_part	59578	59901	345	-	.	ID=scaffold271|size146473:hsp:83142:3.12.0.0;Parent=scaffold271|size146473:hit:43898:3.12.0.0;Target=jgi|Fracy1|191802|e_gw1.13.282.1 34 133 +;Gap=M324
scaffold271|size146473	blastx	protein_match	59578	59901	347	-	.	ID=scaffold271|size146473:hit:43899:3.12.0.0;Name=jgi|Fracy1|193629|e_gw1.19.425.1;score=347
scaffold271|size146473	blastx	match_part	59578	59901	347	-	.	ID=scaffold271|size146473:hsp:83143:3.12.0.0;Parent=scaffold271|size146473:hit:43899:3.12.0.0;Target=jgi|Fracy1|193629|e_gw1.19.425.1 28 127 +;Gap=M324
scaffold271|size146473	blastx	protein_match	59578	59904	349	-	.	ID=scaffold271|size146473:hit:43900:3.12.0.0;Name=jgi|Fracy1|220288|fgenesh2_kg.21_%2523_12_%2523_379_1_CCUX_EXTA;score=349
scaffold271|size146473	blastx	match_part	59578	59904	349	-	.	ID=scaffold271|size146473:hsp:83144:3.12.0.0;Parent=scaffold271|size146473:hit:43900:3.12.0.0;Target=jgi|Fracy1|220288|fgenesh2_kg.21_%252523_12_%252523_379_1_CCUX_EXTA 33 133 +;Gap=M327
scaffold271|size146473	blastx	protein_match	59578	59901	345	-	.	ID=scaffold271|size146473:hit:43901:3.12.0.0;Name=jgi|Thaps3|586|fgenesh1_pm.C_chr_7000024;score=345
scaffold271|size146473	blastx	match_part	59578	59901	345	-	.	ID=scaffold271|size146473:hsp:83145:3.12.0.0;Parent=scaffold271|size146473:hit:43901:3.12.0.0;Target=jgi|Thaps3|586|fgenesh1_pm.C_chr_7000024 34 133 +;Gap=M324
scaffold271|size146473	blastx	protein_match	59578	59901	345	-	.	ID=scaffold271|size146473:hit:43902:3.12.0.0;Name=jgi|Phatr2|11841|e_gw1.6.309.1;score=345
scaffold271|size146473	blastx	match_part	59578	59901	345	-	.	ID=scaffold271|size146473:hsp:83146:3.12.0.0;Parent=scaffold271|size146473:hit:43902:3.12.0.0;Target=jgi|Phatr2|11841|e_gw1.6.309.1 34 133 +;Gap=M324
scaffold271|size146473	blastx	protein_match	59578	59901	345	-	.	ID=scaffold271|size146473:hit:43903:3.12.0.0;Name=jgi|Fracy1|179229|e_gw1.1.2189.1;score=345
scaffold271|size146473	blastx	match_part	59578	59901	345	-	.	ID=scaffold271|size146473:hsp:83147:3.12.0.0;Parent=scaffold271|size146473:hit:43903:3.12.0.0;Target=jgi|Fracy1|179229|e_gw1.1.2189.1 34 133 +;Gap=M324
scaffold271|size146473	blastx	protein_match	59578	59922	331	-	.	ID=scaffold271|size146473:hit:43904:3.12.0.0;Name=jgi|Thaoce1|73067|rna16278;score=331
scaffold271|size146473	blastx	match_part	59578	59922	331	-	.	ID=scaffold271|size146473:hsp:83148:3.12.0.0;Parent=scaffold271|size146473:hit:43904:3.12.0.0;Target=jgi|Thaoce1|73067|rna16278 88 202 +;Gap=M345
scaffold271|size146473	blastx	protein_match	59578	59871	242	-	.	ID=scaffold271|size146473:hit:43905:3.12.0.0;Name=jgi|Fracy1|169307|estExt_Genewise1.C_60300;score=242
scaffold271|size146473	blastx	match_part	59578	59871	242	-	.	ID=scaffold271|size146473:hsp:83149:3.12.0.0;Parent=scaffold271|size146473:hit:43905:3.12.0.0;Target=jgi|Fracy1|169307|estExt_Genewise1.C_60300 3 93 +;Gap=M294
scaffold271|size146473	blastx	protein_match	59578	59904	349	-	.	ID=scaffold271|size146473:hit:43906:3.12.0.0;Name=jgi|Fracy1|220288|fgenesh2_kg.21_%2523_12_%2523_379_1_CCUX_EXTA;score=349
scaffold271|size146473	blastx	match_part	59578	59904	349	-	.	ID=scaffold271|size146473:hsp:83150:3.12.0.0;Parent=scaffold271|size146473:hit:43906:3.12.0.0;Target=jgi|Fracy1|220288|fgenesh2_kg.21_%252523_12_%252523_379_1_CCUX_EXTA 33 133 +;Gap=M327
scaffold271|size146473	blastx	protein_match	59578	59901	345	-	.	ID=scaffold271|size146473:hit:43907:3.12.0.0;Name=jgi|Fracy1|180255|e_gw1.2.1154.1;score=345
scaffold271|size146473	blastx	match_part	59578	59901	345	-	.	ID=scaffold271|size146473:hsp:83151:3.12.0.0;Parent=scaffold271|size146473:hit:43907:3.12.0.0;Target=jgi|Fracy1|180255|e_gw1.2.1154.1 34 133 +;Gap=M324
scaffold271|size146473	blastx	protein_match	59578	59901	304	-	.	ID=scaffold271|size146473:hit:43908:3.12.0.0;Name=jgi|Thaoce1|94838|rna30297;score=304
scaffold271|size146473	blastx	match_part	59578	59901	304	-	.	ID=scaffold271|size146473:hsp:83152:3.12.0.0;Parent=scaffold271|size146473:hit:43908:3.12.0.0;Target=jgi|Thaoce1|94838|rna30297 61 162 +;Gap=M324
scaffold271|size146473	blastx	protein_match	59578	59892	241	-	.	ID=scaffold271|size146473:hit:43909:3.12.0.0;Name=jgi|Phatr2|16843|e_gw1.29.103.1;score=241
scaffold271|size146473	blastx	match_part	59578	59892	241	-	.	ID=scaffold271|size146473:hsp:83153:3.12.0.0;Parent=scaffold271|size146473:hit:43909:3.12.0.0;Target=jgi|Phatr2|16843|e_gw1.29.103.1 3 100 +;Gap=M315
scaffold271|size146473	blastx	protein_match	59578	59871	242	-	.	ID=scaffold271|size146473:hit:43910:3.12.0.0;Name=jgi|Fracy1|169307|estExt_Genewise1.C_60300;score=242
scaffold271|size146473	blastx	match_part	59578	59871	242	-	.	ID=scaffold271|size146473:hsp:83154:3.12.0.0;Parent=scaffold271|size146473:hit:43910:3.12.0.0;Target=jgi|Fracy1|169307|estExt_Genewise1.C_60300 3 93 +;Gap=M294
scaffold271|size146473	blastx	protein_match	59578	59871	231	-	.	ID=scaffold271|size146473:hit:43911:3.12.0.0;Name=jgi|Thaps3|2084|fgenesh1_pg.C_chr_2000039;score=231
scaffold271|size146473	blastx	match_part	59578	59871	231	-	.	ID=scaffold271|size146473:hsp:83155:3.12.0.0;Parent=scaffold271|size146473:hit:43911:3.12.0.0;Target=jgi|Thaps3|2084|fgenesh1_pg.C_chr_2000039 3 93 +;Gap=M294
scaffold271|size146473	blastx	protein_match	59578	59904	349	-	.	ID=scaffold271|size146473:hit:43912:3.12.0.0;Name=jgi|Fracy1|212317|estExt_Genewise1Plus.C_230534;score=349
scaffold271|size146473	blastx	match_part	59578	59904	349	-	.	ID=scaffold271|size146473:hsp:83156:3.12.0.0;Parent=scaffold271|size146473:hit:43912:3.12.0.0;Target=jgi|Fracy1|212317|estExt_Genewise1Plus.C_230534 33 133 +;Gap=M327
scaffold271|size146473	blastx	protein_match	59578	59904	349	-	.	ID=scaffold271|size146473:hit:43913:3.12.0.0;Name=jgi|Fracy1|220288|fgenesh2_kg.21_%2523_12_%2523_379_1_CCUX_EXTA;score=349
scaffold271|size146473	blastx	match_part	59578	59904	349	-	.	ID=scaffold271|size146473:hsp:83157:3.12.0.0;Parent=scaffold271|size146473:hit:43913:3.12.0.0;Target=jgi|Fracy1|220288|fgenesh2_kg.21_%252523_12_%252523_379_1_CCUX_EXTA 33 133 +;Gap=M327
scaffold271|size146473	blastx	protein_match	59578	59904	349	-	.	ID=scaffold271|size146473:hit:43914:3.12.0.0;Name=jgi|Fracy1|212317|estExt_Genewise1Plus.C_230534;score=349
scaffold271|size146473	blastx	match_part	59578	59904	349	-	.	ID=scaffold271|size146473:hsp:83158:3.12.0.0;Parent=scaffold271|size146473:hit:43914:3.12.0.0;Target=jgi|Fracy1|212317|estExt_Genewise1Plus.C_230534 33 133 +;Gap=M327
scaffold271|size146473	blastx	protein_match	59578	59901	345	-	.	ID=scaffold271|size146473:hit:43915:3.12.0.0;Name=jgi|Thaps3|35404|e_gw1.7.488.1;score=345
scaffold271|size146473	blastx	match_part	59578	59901	345	-	.	ID=scaffold271|size146473:hsp:83159:3.12.0.0;Parent=scaffold271|size146473:hit:43915:3.12.0.0;Target=jgi|Thaps3|35404|e_gw1.7.488.1 34 133 +;Gap=M324
scaffold271|size146473	blastx	protein_match	59578	59901	345	-	.	ID=scaffold271|size146473:hit:43916:3.12.0.0;Name=jgi|Thaoce1|100981|rna15609;score=345
scaffold271|size146473	blastx	match_part	59578	59901	345	-	.	ID=scaffold271|size146473:hsp:83160:3.12.0.0;Parent=scaffold271|size146473:hit:43916:3.12.0.0;Target=jgi|Thaoce1|100981|rna15609 34 133 +;Gap=M324
scaffold271|size146473	blastx	protein_match	59578	59901	345	-	.	ID=scaffold271|size146473:hit:43917:3.12.0.0;Name=jgi|Fracy1|179229|e_gw1.1.2189.1;score=345
scaffold271|size146473	blastx	match_part	59578	59901	345	-	.	ID=scaffold271|size146473:hsp:83161:3.12.0.0;Parent=scaffold271|size146473:hit:43917:3.12.0.0;Target=jgi|Fracy1|179229|e_gw1.1.2189.1 34 133 +;Gap=M324
scaffold271|size146473	blastx	protein_match	59578	59901	345	-	.	ID=scaffold271|size146473:hit:43918:3.12.0.0;Name=jgi|Fracy1|179014|e_gw1.1.2140.1;score=345
scaffold271|size146473	blastx	match_part	59578	59901	345	-	.	ID=scaffold271|size146473:hsp:83162:3.12.0.0;Parent=scaffold271|size146473:hit:43918:3.12.0.0;Target=jgi|Fracy1|179014|e_gw1.1.2140.1 34 133 +;Gap=M324
scaffold271|size146473	blastx	protein_match	59578	59895	298	-	.	ID=scaffold271|size146473:hit:43919:3.12.0.0;Name=jgi|Thaoce1|76619|rna25610;score=298
scaffold271|size146473	blastx	match_part	59578	59895	298	-	.	ID=scaffold271|size146473:hsp:83163:3.12.0.0;Parent=scaffold271|size146473:hit:43919:3.12.0.0;Target=jgi|Thaoce1|76619|rna25610 33 132 +;Gap=M318
scaffold271|size146473	blastx	protein_match	59578	59871	242	-	.	ID=scaffold271|size146473:hit:43920:3.12.0.0;Name=jgi|Fracy1|174718|estExt_Genewise1.C_390001;score=242
scaffold271|size146473	blastx	match_part	59578	59871	242	-	.	ID=scaffold271|size146473:hsp:83164:3.12.0.0;Parent=scaffold271|size146473:hit:43920:3.12.0.0;Target=jgi|Fracy1|174718|estExt_Genewise1.C_390001 3 93 +;Gap=M294
scaffold271|size146473	blastx	protein_match	59578	59871	242	-	.	ID=scaffold271|size146473:hit:43921:3.12.0.0;Name=jgi|Fracy1|169307|estExt_Genewise1.C_60300;score=242
scaffold271|size146473	blastx	match_part	59578	59871	242	-	.	ID=scaffold271|size146473:hsp:83165:3.12.0.0;Parent=scaffold271|size146473:hit:43921:3.12.0.0;Target=jgi|Fracy1|169307|estExt_Genewise1.C_60300 3 93 +;Gap=M294
scaffold271|size146473	blastx	protein_match	59578	59901	345	-	.	ID=scaffold271|size146473:hit:43922:3.12.0.0;Name=jgi|Phatr2|50695|estExt_fgenesh1_pm.C_chr_10060;score=345
scaffold271|size146473	blastx	match_part	59578	59901	345	-	.	ID=scaffold271|size146473:hsp:83166:3.12.0.0;Parent=scaffold271|size146473:hit:43922:3.12.0.0;Target=jgi|Phatr2|50695|estExt_fgenesh1_pm.C_chr_10060 34 133 +;Gap=M324
scaffold271|size146473	blastx	protein_match	59578	59901	345	-	.	ID=scaffold271|size146473:hit:43923:3.12.0.0;Name=jgi|Fracy1|203578|e_gw1.93.88.1;score=345
scaffold271|size146473	blastx	match_part	59578	59901	345	-	.	ID=scaffold271|size146473:hsp:83167:3.12.0.0;Parent=scaffold271|size146473:hit:43923:3.12.0.0;Target=jgi|Fracy1|203578|e_gw1.93.88.1 34 133 +;Gap=M324
scaffold271|size146473	blastx	protein_match	59578	59871	177	-	.	ID=scaffold271|size146473:hit:43924:3.12.0.0;Name=jgi|Thaoce1|76530|rna8344;score=177
scaffold271|size146473	blastx	match_part	59578	59871	177	-	.	ID=scaffold271|size146473:hsp:83168:3.12.0.0;Parent=scaffold271|size146473:hit:43924:3.12.0.0;Target=jgi|Thaoce1|76530|rna8344 43 121 +;Gap=M294
scaffold271|size146473	blastx	protein_match	59578	59901	345	-	.	ID=scaffold271|size146473:hit:43925:3.12.0.0;Name=jgi|Thaps3|37432|e_gw1.14.268.1;score=345
scaffold271|size146473	blastx	match_part	59578	59901	345	-	.	ID=scaffold271|size146473:hsp:83169:3.12.0.0;Parent=scaffold271|size146473:hit:43925:3.12.0.0;Target=jgi|Thaps3|37432|e_gw1.14.268.1 34 133 +;Gap=M324
scaffold271|size146473	blastx	protein_match	59578	59901	345	-	.	ID=scaffold271|size146473:hit:43926:3.12.0.0;Name=jgi|Fracy1|179014|e_gw1.1.2140.1;score=345
scaffold271|size146473	blastx	match_part	59578	59901	345	-	.	ID=scaffold271|size146473:hsp:83170:3.12.0.0;Parent=scaffold271|size146473:hit:43926:3.12.0.0;Target=jgi|Fracy1|179014|e_gw1.1.2140.1 34 133 +;Gap=M324
scaffold271|size146473	blastx	protein_match	59578	59901	345	-	.	ID=scaffold271|size146473:hit:43927:3.12.0.0;Name=jgi|Fracy1|179229|e_gw1.1.2189.1;score=345
scaffold271|size146473	blastx	match_part	59578	59901	345	-	.	ID=scaffold271|size146473:hsp:83171:3.12.0.0;Parent=scaffold271|size146473:hit:43927:3.12.0.0;Target=jgi|Fracy1|179229|e_gw1.1.2189.1 34 133 +;Gap=M324
scaffold271|size146473	blastx	protein_match	59578	59901	345	-	.	ID=scaffold271|size146473:hit:43928:3.12.0.0;Name=jgi|Fracy1|191802|e_gw1.13.282.1;score=345
scaffold271|size146473	blastx	match_part	59578	59901	345	-	.	ID=scaffold271|size146473:hsp:83172:3.12.0.0;Parent=scaffold271|size146473:hit:43928:3.12.0.0;Target=jgi|Fracy1|191802|e_gw1.13.282.1 34 133 +;Gap=M324
scaffold271|size146473	blastx	protein_match	59578	59895	318	-	.	ID=scaffold271|size146473:hit:43929:3.12.0.0;Name=jgi|Thaoce1|76561|rna20632;score=318
scaffold271|size146473	blastx	match_part	59578	59895	318	-	.	ID=scaffold271|size146473:hsp:83173:3.12.0.0;Parent=scaffold271|size146473:hit:43929:3.12.0.0;Target=jgi|Thaoce1|76561|rna20632 48 145 +;Gap=M318
scaffold271|size146473	blastx	protein_match	59578	59904	338	-	.	ID=scaffold271|size146473:hit:43930:3.12.0.0;Name=jgi|Phatr2|21239|estExt_gwp_gw1.C_chr_120035;score=338
scaffold271|size146473	blastx	match_part	59578	59904	338	-	.	ID=scaffold271|size146473:hsp:83174:3.12.0.0;Parent=scaffold271|size146473:hit:43930:3.12.0.0;Target=jgi|Phatr2|21239|estExt_gwp_gw1.C_chr_120035 33 133 +;Gap=M327
scaffold271|size146473	blastx	protein_match	59578	59901	345	-	.	ID=scaffold271|size146473:hit:43931:3.12.0.0;Name=jgi|Fracy1|203603|e_gw1.93.48.1;score=345
scaffold271|size146473	blastx	match_part	59578	59901	345	-	.	ID=scaffold271|size146473:hsp:83175:3.12.0.0;Parent=scaffold271|size146473:hit:43931:3.12.0.0;Target=jgi|Fracy1|203603|e_gw1.93.48.1 34 133 +;Gap=M324
scaffold271|size146473	blastx	protein_match	59578	59904	340	-	.	ID=scaffold271|size146473:hit:43932:3.12.0.0;Name=jgi|Thaoce1|84232|rna29988;score=340
scaffold271|size146473	blastx	match_part	59578	59904	340	-	.	ID=scaffold271|size146473:hsp:83176:3.12.0.0;Parent=scaffold271|size146473:hit:43932:3.12.0.0;Target=jgi|Thaoce1|84232|rna29988 69 169 +;Gap=M327
scaffold271|size146473	blastx	protein_match	87752	88156	237	+	.	ID=scaffold271|size146473:hit:43933:3.12.0.0;Name=jgi|Fracy1|271966|estExt_fgenesh2_kg.C_340001;score=237
scaffold271|size146473	blastx	match_part	87752	88156	237	+	.	ID=scaffold271|size146473:hsp:83177:3.12.0.0;Parent=scaffold271|size146473:hit:43933:3.12.0.0;Target=jgi|Fracy1|271966|estExt_fgenesh2_kg.C_340001 37 171 +;Gap=M405
scaffold271|size146473	blastx	protein_match	87752	88156	237	+	.	ID=scaffold271|size146473:hit:43934:3.12.0.0;Name=jgi|Fracy1|270025|estExt_fgenesh2_kg.C_90306;score=237
scaffold271|size146473	blastx	match_part	87752	88156	237	+	.	ID=scaffold271|size146473:hsp:83178:3.12.0.0;Parent=scaffold271|size146473:hit:43934:3.12.0.0;Target=jgi|Fracy1|270025|estExt_fgenesh2_kg.C_90306 37 171 +;Gap=M405
scaffold271|size146473	blastx	protein_match	87752	88156	237	+	.	ID=scaffold271|size146473:hit:43935:3.12.0.0;Name=jgi|Fracy1|271966|estExt_fgenesh2_kg.C_340001;score=237
scaffold271|size146473	blastx	match_part	87752	88156	237	+	.	ID=scaffold271|size146473:hsp:83179:3.12.0.0;Parent=scaffold271|size146473:hit:43935:3.12.0.0;Target=jgi|Fracy1|271966|estExt_fgenesh2_kg.C_340001 37 171 +;Gap=M405
scaffold271|size146473	blastx	protein_match	87752	88156	237	+	.	ID=scaffold271|size146473:hit:43936:3.12.0.0;Name=jgi|Fracy1|270025|estExt_fgenesh2_kg.C_90306;score=237
scaffold271|size146473	blastx	match_part	87752	88156	237	+	.	ID=scaffold271|size146473:hsp:83180:3.12.0.0;Parent=scaffold271|size146473:hit:43936:3.12.0.0;Target=jgi|Fracy1|270025|estExt_fgenesh2_kg.C_90306 37 171 +;Gap=M405
scaffold271|size146473	blastx	protein_match	87656	89321	699	+	.	ID=scaffold271|size146473:hit:43937:3.12.0.0;Name=jgi|Thaps3|3817|fgenesh1_pg.C_chr_3000751;score=699
scaffold271|size146473	blastx	match_part	87656	88168	699	+	.	ID=scaffold271|size146473:hsp:83181:3.12.0.0;Parent=scaffold271|size146473:hit:43937:3.12.0.0;Target=jgi|Thaps3|3817|fgenesh1_pg.C_chr_3000751 37 207 +;Gap=M513
scaffold271|size146473	blastx	match_part	88658	89002	269	+	.	ID=scaffold271|size146473:hsp:83182:3.12.0.0;Parent=scaffold271|size146473:hit:43937:3.12.0.0;Target=jgi|Thaps3|3817|fgenesh1_pg.C_chr_3000751 217 347 +;Gap=M345
scaffold271|size146473	blastx	match_part	89085	89321	282	+	.	ID=scaffold271|size146473:hsp:83183:3.12.0.0;Parent=scaffold271|size146473:hit:43937:3.12.0.0;Target=jgi|Thaps3|3817|fgenesh1_pg.C_chr_3000751 349 428 +;Gap=M237
scaffold271|size146473	blastx	protein_match	87710	88153	591	+	.	ID=scaffold271|size146473:hit:43938:3.12.0.0;Name=jgi|Thaoce1|98942|rna29746;score=591
scaffold271|size146473	blastx	match_part	87710	88153	591	+	.	ID=scaffold271|size146473:hsp:83184:3.12.0.0;Parent=scaffold271|size146473:hit:43938:3.12.0.0;Target=jgi|Thaoce1|98942|rna29746 20 167 +;Gap=M444
scaffold271|size146473	blastx	protein_match	87752	88156	237	+	.	ID=scaffold271|size146473:hit:43939:3.12.0.0;Name=jgi|Fracy1|270025|estExt_fgenesh2_kg.C_90306;score=237
scaffold271|size146473	blastx	match_part	87752	88156	237	+	.	ID=scaffold271|size146473:hsp:83185:3.12.0.0;Parent=scaffold271|size146473:hit:43939:3.12.0.0;Target=jgi|Fracy1|270025|estExt_fgenesh2_kg.C_90306 37 171 +;Gap=M405
scaffold271|size146473	blastx	protein_match	89756	90419	563	-	.	ID=scaffold271|size146473:hit:43940:3.12.0.0;Name=jgi|Phatr2|22956|estExt_gwp_gw1.C_chr_200128;score=563
scaffold271|size146473	blastx	match_part	90357	90419	83	-	.	ID=scaffold271|size146473:hsp:83186:3.12.0.0;Parent=scaffold271|size146473:hit:43940:3.12.0.0;Target=jgi|Phatr2|22956|estExt_gwp_gw1.C_chr_200128 29 49 +;Gap=M63
scaffold271|size146473	blastx	match_part	89756	90241	563	-	.	ID=scaffold271|size146473:hsp:83187:3.12.0.0;Parent=scaffold271|size146473:hit:43940:3.12.0.0;Target=jgi|Phatr2|22956|estExt_gwp_gw1.C_chr_200128 48 215 +;Gap=M486
scaffold271|size146473	blastx	protein_match	89783	90241	205	-	.	ID=scaffold271|size146473:hit:43941:3.12.0.0;Name=jgi|Thaoce1|96274|rna15688;score=205
scaffold271|size146473	blastx	match_part	89783	90241	205	-	.	ID=scaffold271|size146473:hsp:83188:3.12.0.0;Parent=scaffold271|size146473:hit:43941:3.12.0.0;Target=jgi|Thaoce1|96274|rna15688 46 194 +;Gap=M459
scaffold271|size146473	blastx	protein_match	89807	90226	187	-	.	ID=scaffold271|size146473:hit:43942:3.12.0.0;Name=jgi|Fracy1|208340|estExt_Genewise1Plus.C_60792;score=187
scaffold271|size146473	blastx	match_part	89807	90226	187	-	.	ID=scaffold271|size146473:hsp:83189:3.12.0.0;Parent=scaffold271|size146473:hit:43942:3.12.0.0;Target=jgi|Fracy1|208340|estExt_Genewise1Plus.C_60792 70 211 +;Gap=M420
scaffold271|size146473	blastx	protein_match	90077	90241	145	-	.	ID=scaffold271|size146473:hit:43943:3.12.0.0;Name=jgi|Thaps3|18536|gw1.23.91.1;score=145
scaffold271|size146473	blastx	match_part	90077	90241	145	-	.	ID=scaffold271|size146473:hsp:83190:3.12.0.0;Parent=scaffold271|size146473:hit:43943:3.12.0.0;Target=jgi|Thaps3|18536|gw1.23.91.1 15 65 +;Gap=M165
scaffold271|size146473	blastx	protein_match	89750	90497	652	-	.	ID=scaffold271|size146473:hit:43944:3.12.0.0;Name=jgi|Thaps3|3815|fgenesh1_pg.C_chr_3000749;score=652
scaffold271|size146473	blastx	match_part	90357	90497	151	-	.	ID=scaffold271|size146473:hsp:83191:3.12.0.0;Parent=scaffold271|size146473:hit:43944:3.12.0.0;Target=jgi|Thaps3|3815|fgenesh1_pg.C_chr_3000749 1 47 +;Gap=M141
scaffold271|size146473	blastx	match_part	89750	90241	652	-	.	ID=scaffold271|size146473:hsp:83192:3.12.0.0;Parent=scaffold271|size146473:hit:43944:3.12.0.0;Target=jgi|Thaps3|3815|fgenesh1_pg.C_chr_3000749 46 216 +;Gap=M492
scaffold271|size146473	blastx	protein_match	89756	90428	677	-	.	ID=scaffold271|size146473:hit:43945:3.12.0.0;Name=jgi|Thaps3|33131|e_gw1.3.608.1;score=677
scaffold271|size146473	blastx	match_part	90357	90428	87	-	.	ID=scaffold271|size146473:hsp:83193:3.12.0.0;Parent=scaffold271|size146473:hit:43945:3.12.0.0;Target=jgi|Thaps3|33131|e_gw1.3.608.1 2 25 +;Gap=M72
scaffold271|size146473	blastx	match_part	89756	90241	677	-	.	ID=scaffold271|size146473:hsp:83194:3.12.0.0;Parent=scaffold271|size146473:hit:43945:3.12.0.0;Target=jgi|Thaps3|33131|e_gw1.3.608.1 24 190 +;Gap=M486
scaffold271|size146473	blastx	protein_match	89807	90226	187	-	.	ID=scaffold271|size146473:hit:43946:3.12.0.0;Name=jgi|Fracy1|208340|estExt_Genewise1Plus.C_60792;score=187
scaffold271|size146473	blastx	match_part	89807	90226	187	-	.	ID=scaffold271|size146473:hsp:83195:3.12.0.0;Parent=scaffold271|size146473:hit:43946:3.12.0.0;Target=jgi|Fracy1|208340|estExt_Genewise1Plus.C_60792 70 211 +;Gap=M420
scaffold271|size146473	blastx	protein_match	89810	90160	153	-	.	ID=scaffold271|size146473:hit:43947:3.12.0.0;Name=jgi|Phatr2|14442|e_gw1.15.197.1;score=153
scaffold271|size146473	blastx	match_part	89810	90160	153	-	.	ID=scaffold271|size146473:hsp:83196:3.12.0.0;Parent=scaffold271|size146473:hit:43947:3.12.0.0;Target=jgi|Phatr2|14442|e_gw1.15.197.1 3 122 +;Gap=M351
scaffold271|size146473	blastx	protein_match	90098	90241	126	-	.	ID=scaffold271|size146473:hit:43948:3.12.0.0;Name=jgi|Fracy1|222572|fgenesh2_kg.75_%2523_21_%2523_0_0_CCUX5142.b1_CCUX_EXTA;score=126
scaffold271|size146473	blastx	match_part	90098	90241	126	-	.	ID=scaffold271|size146473:hsp:83197:3.12.0.0;Parent=scaffold271|size146473:hit:43948:3.12.0.0;Target=jgi|Fracy1|222572|fgenesh2_kg.75_%252523_21_%252523_0_0_CCUX5142.b1_CCUX_EXTA 48 92 +;Gap=M144
scaffold271|size146473	blastx	protein_match	89783	90422	596	-	.	ID=scaffold271|size146473:hit:43949:3.12.0.0;Name=jgi|Fracy1|210115|estExt_Genewise1Plus.C_91162;score=596
scaffold271|size146473	blastx	match_part	90357	90422	80	-	.	ID=scaffold271|size146473:hsp:83198:3.12.0.0;Parent=scaffold271|size146473:hit:43949:3.12.0.0;Target=jgi|Fracy1|210115|estExt_Genewise1Plus.C_91162 30 51 +;Gap=M66
scaffold271|size146473	blastx	match_part	89783	90241	596	-	.	ID=scaffold271|size146473:hsp:83199:3.12.0.0;Parent=scaffold271|size146473:hit:43949:3.12.0.0;Target=jgi|Fracy1|210115|estExt_Genewise1Plus.C_91162 50 209 +;Gap=M459
scaffold271|size146473	blastx	protein_match	89783	90413	595	-	.	ID=scaffold271|size146473:hit:43950:3.12.0.0;Name=jgi|Fracy1|213124|estExt_Genewise1Plus.C_340004;score=595
scaffold271|size146473	blastx	match_part	90357	90413	78	-	.	ID=scaffold271|size146473:hsp:83200:3.12.0.0;Parent=scaffold271|size146473:hit:43950:3.12.0.0;Target=jgi|Fracy1|213124|estExt_Genewise1Plus.C_340004 33 51 +;Gap=M57
scaffold271|size146473	blastx	match_part	89783	90241	595	-	.	ID=scaffold271|size146473:hsp:83201:3.12.0.0;Parent=scaffold271|size146473:hit:43950:3.12.0.0;Target=jgi|Fracy1|213124|estExt_Genewise1Plus.C_340004 50 209 +;Gap=M459
scaffold271|size146473	blastx	protein_match	89756	89869	137	-	.	ID=scaffold271|size146473:hit:43951:3.12.0.0;Name=jgi|Thaoce1|94371|rna28698;score=137
scaffold271|size146473	blastx	match_part	89756	89869	137	-	.	ID=scaffold271|size146473:hsp:83202:3.12.0.0;Parent=scaffold271|size146473:hit:43951:3.12.0.0;Target=jgi|Thaoce1|94371|rna28698 4 41 +;Gap=M114
scaffold271|size146473	blastx	protein_match	89783	90422	596	-	.	ID=scaffold271|size146473:hit:43952:3.12.0.0;Name=jgi|Fracy1|210115|estExt_Genewise1Plus.C_91162;score=596
scaffold271|size146473	blastx	match_part	90357	90422	80	-	.	ID=scaffold271|size146473:hsp:83203:3.12.0.0;Parent=scaffold271|size146473:hit:43952:3.12.0.0;Target=jgi|Fracy1|210115|estExt_Genewise1Plus.C_91162 30 51 +;Gap=M66
scaffold271|size146473	blastx	match_part	89783	90241	596	-	.	ID=scaffold271|size146473:hsp:83204:3.12.0.0;Parent=scaffold271|size146473:hit:43952:3.12.0.0;Target=jgi|Fracy1|210115|estExt_Genewise1Plus.C_91162 50 209 +;Gap=M459
scaffold271|size146473	blastx	protein_match	89783	90422	596	-	.	ID=scaffold271|size146473:hit:43953:3.12.0.0;Name=jgi|Fracy1|210115|estExt_Genewise1Plus.C_91162;score=596
scaffold271|size146473	blastx	match_part	90357	90422	80	-	.	ID=scaffold271|size146473:hsp:83205:3.12.0.0;Parent=scaffold271|size146473:hit:43953:3.12.0.0;Target=jgi|Fracy1|210115|estExt_Genewise1Plus.C_91162 30 51 +;Gap=M66
scaffold271|size146473	blastx	match_part	89783	90241	596	-	.	ID=scaffold271|size146473:hsp:83206:3.12.0.0;Parent=scaffold271|size146473:hit:43953:3.12.0.0;Target=jgi|Fracy1|210115|estExt_Genewise1Plus.C_91162 50 209 +;Gap=M459
scaffold271|size146473	blastx	protein_match	89783	90413	595	-	.	ID=scaffold271|size146473:hit:43954:3.12.0.0;Name=jgi|Fracy1|213124|estExt_Genewise1Plus.C_340004;score=595
scaffold271|size146473	blastx	match_part	90357	90413	78	-	.	ID=scaffold271|size146473:hsp:83207:3.12.0.0;Parent=scaffold271|size146473:hit:43954:3.12.0.0;Target=jgi|Fracy1|213124|estExt_Genewise1Plus.C_340004 33 51 +;Gap=M57
scaffold271|size146473	blastx	match_part	89783	90241	595	-	.	ID=scaffold271|size146473:hsp:83208:3.12.0.0;Parent=scaffold271|size146473:hit:43954:3.12.0.0;Target=jgi|Fracy1|213124|estExt_Genewise1Plus.C_340004 50 209 +;Gap=M459
scaffold271|size146473	blastx	protein_match	89783	90241	195	-	.	ID=scaffold271|size146473:hit:43955:3.12.0.0;Name=jgi|Thaps3|34276|e_gw1.5.424.1;score=195
scaffold271|size146473	blastx	match_part	89783	90241	195	-	.	ID=scaffold271|size146473:hsp:83209:3.12.0.0;Parent=scaffold271|size146473:hit:43955:3.12.0.0;Target=jgi|Thaps3|34276|e_gw1.5.424.1 14 161 +;Gap=M459
scaffold271|size146473	blastx	protein_match	89807	90226	187	-	.	ID=scaffold271|size146473:hit:43956:3.12.0.0;Name=jgi|Fracy1|208340|estExt_Genewise1Plus.C_60792;score=187
scaffold271|size146473	blastx	match_part	89807	90226	187	-	.	ID=scaffold271|size146473:hsp:83210:3.12.0.0;Parent=scaffold271|size146473:hit:43956:3.12.0.0;Target=jgi|Fracy1|208340|estExt_Genewise1Plus.C_60792 70 211 +;Gap=M420
scaffold271|size146473	blastx	protein_match	92445	93896	753	-	.	ID=scaffold271|size146473:hit:43957:3.12.0.0;Name=jgi|Thaps3|3814|fgenesh1_pg.C_chr_3000748;score=753
scaffold271|size146473	blastx	match_part	93759	93896	208	-	.	ID=scaffold271|size146473:hsp:83211:3.12.0.0;Parent=scaffold271|size146473:hit:43957:3.12.0.0;Target=jgi|Thaps3|3814|fgenesh1_pg.C_chr_3000748 3 48 +;Gap=M138
scaffold271|size146473	blastx	match_part	92445	93491	753	-	.	ID=scaffold271|size146473:hsp:83212:3.12.0.0;Parent=scaffold271|size146473:hit:43957:3.12.0.0;Target=jgi|Thaps3|3814|fgenesh1_pg.C_chr_3000748 77 400 +;Gap=M1047
scaffold271|size146473	blastx	protein_match	92484	93875	807	-	.	ID=scaffold271|size146473:hit:43958:3.12.0.0;Name=jgi|Thaoce1|98912|rna6584;score=807
scaffold271|size146473	blastx	match_part	92484	93875	807	-	.	ID=scaffold271|size146473:hsp:83213:3.12.0.0;Parent=scaffold271|size146473:hit:43958:3.12.0.0;Target=jgi|Thaoce1|98912|rna6584 272 707 +;Gap=M1392
scaffold271|size146473	blastx	protein_match	94488	96237	1184	+	.	ID=scaffold271|size146473:hit:43959:3.12.0.0;Name=jgi|Thaoce1|97436|rna4590;score=1184
scaffold271|size146473	blastx	match_part	94488	95972	1184	+	.	ID=scaffold271|size146473:hsp:83214:3.12.0.0;Parent=scaffold271|size146473:hit:43959:3.12.0.0;Target=jgi|Thaoce1|97436|rna4590 1 484 +;Gap=M1485
scaffold271|size146473	blastx	match_part	96052	96237	261	+	.	ID=scaffold271|size146473:hsp:83215:3.12.0.0;Parent=scaffold271|size146473:hit:43959:3.12.0.0;Target=jgi|Thaoce1|97436|rna4590 482 543 +;Gap=M186
scaffold271|size146473	blastx	protein_match	94506	96234	1349	+	.	ID=scaffold271|size146473:hit:43960:3.12.0.0;Name=jgi|Thaps3|21939|estExt_fgenesh1_pg.C_chr_30745;score=1349
scaffold271|size146473	blastx	match_part	94506	95963	1349	+	.	ID=scaffold271|size146473:hsp:83216:3.12.0.0;Parent=scaffold271|size146473:hit:43960:3.12.0.0;Target=jgi|Thaps3|21939|estExt_fgenesh1_pg.C_chr_30745 9 460 +;Gap=M1458
scaffold271|size146473	blastx	match_part	96052	96234	271	+	.	ID=scaffold271|size146473:hsp:83217:3.12.0.0;Parent=scaffold271|size146473:hit:43960:3.12.0.0;Target=jgi|Thaps3|21939|estExt_fgenesh1_pg.C_chr_30745 461 521 +;Gap=M183
scaffold271|size146473	blastx	protein_match	96375	96974	519	-	.	ID=scaffold271|size146473:hit:43961:3.12.0.0;Name=jgi|Fracy1|267087|estExt_fgenesh2_kg.C_10065;score=519
scaffold271|size146473	blastx	match_part	96375	96974	519	-	.	ID=scaffold271|size146473:hsp:83218:3.12.0.0;Parent=scaffold271|size146473:hit:43961:3.12.0.0;Target=jgi|Fracy1|267087|estExt_fgenesh2_kg.C_10065 37 231 +;Gap=M600
scaffold271|size146473	blastx	protein_match	96375	97118	753	-	.	ID=scaffold271|size146473:hit:43962:3.12.0.0;Name=jgi|Thaoce1|72214|rna32226;score=753
scaffold271|size146473	blastx	match_part	96375	97118	753	-	.	ID=scaffold271|size146473:hsp:83219:3.12.0.0;Parent=scaffold271|size146473:hit:43962:3.12.0.0;Target=jgi|Thaoce1|72214|rna32226 5 223 +;Gap=M744
scaffold271|size146473	blastx	protein_match	96375	96926	480	-	.	ID=scaffold271|size146473:hit:43963:3.12.0.0;Name=jgi|Phatr2|26336|estExt_Genewise1.C_chr_40417;score=480
scaffold271|size146473	blastx	match_part	96375	96926	480	-	.	ID=scaffold271|size146473:hsp:83220:3.12.0.0;Parent=scaffold271|size146473:hit:43963:3.12.0.0;Target=jgi|Phatr2|26336|estExt_Genewise1.C_chr_40417 1 179 +;Gap=M552
```
