## Supplementary material for "Improved Reference Genome for *Cyclotella Cryptica* CCMP332, a Model for Cell Wall Morphogenesis, Salinity Adaptation, and Lipid Production in Diatoms (Bacillariophyta)": cryptica_pilon5.all.renamed.gff (part 395 of 634)

```
scaffold271|size146473	blastx	protein_match	96375	96974	505	-	.	ID=scaffold271|size146473:hit:43964:3.12.0.0;Name=jgi|Fracy1|267608|estExt_fgenesh2_kg.C_20019;score=505
scaffold271|size146473	blastx	match_part	96375	96974	505	-	.	ID=scaffold271|size146473:hsp:83221:3.12.0.0;Parent=scaffold271|size146473:hit:43964:3.12.0.0;Target=jgi|Fracy1|267608|estExt_fgenesh2_kg.C_20019 37 231 +;Gap=M600
scaffold271|size146473	blastx	protein_match	96375	96974	505	-	.	ID=scaffold271|size146473:hit:43965:3.12.0.0;Name=jgi|Fracy1|267608|estExt_fgenesh2_kg.C_20019;score=505
scaffold271|size146473	blastx	match_part	96375	96974	505	-	.	ID=scaffold271|size146473:hsp:83222:3.12.0.0;Parent=scaffold271|size146473:hit:43965:3.12.0.0;Target=jgi|Fracy1|267608|estExt_fgenesh2_kg.C_20019 37 231 +;Gap=M600
scaffold271|size146473	blastx	protein_match	96375	96974	519	-	.	ID=scaffold271|size146473:hit:43966:3.12.0.0;Name=jgi|Fracy1|267087|estExt_fgenesh2_kg.C_10065;score=519
scaffold271|size146473	blastx	match_part	96375	96974	519	-	.	ID=scaffold271|size146473:hsp:83223:3.12.0.0;Parent=scaffold271|size146473:hit:43966:3.12.0.0;Target=jgi|Fracy1|267087|estExt_fgenesh2_kg.C_10065 37 231 +;Gap=M600
scaffold271|size146473	blastx	protein_match	96375	97127	844	-	.	ID=scaffold271|size146473:hit:43967:3.12.0.0;Name=jgi|Thaps3|32684|e_gw1.3.610.1;score=844
scaffold271|size146473	blastx	match_part	96375	97127	844	-	.	ID=scaffold271|size146473:hsp:83224:3.12.0.0;Parent=scaffold271|size146473:hit:43967:3.12.0.0;Target=jgi|Thaps3|32684|e_gw1.3.610.1 10 232 +;Gap=M753
scaffold271|size146473	blastx	protein_match	96375	96974	519	-	.	ID=scaffold271|size146473:hit:43968:3.12.0.0;Name=jgi|Fracy1|267087|estExt_fgenesh2_kg.C_10065;score=519
scaffold271|size146473	blastx	match_part	96375	96974	519	-	.	ID=scaffold271|size146473:hsp:83225:3.12.0.0;Parent=scaffold271|size146473:hit:43968:3.12.0.0;Target=jgi|Fracy1|267087|estExt_fgenesh2_kg.C_10065 37 231 +;Gap=M600
scaffold271|size146473	blastx	protein_match	102310	104226	241	-	.	ID=scaffold271|size146473:hit:43969:3.12.0.0;Name=jgi|Thaps3|3976|fgenesh1_pg.C_chr_3000910;score=241
scaffold271|size146473	blastx	match_part	103828	104226	206	-	.	ID=scaffold271|size146473:hsp:83226:3.12.0.0;Parent=scaffold271|size146473:hit:43969:3.12.0.0;Target=jgi|Thaps3|3976|fgenesh1_pg.C_chr_3000910 35 160 +;Gap=M399
scaffold271|size146473	blastx	match_part	103033	103620	473	-	.	ID=scaffold271|size146473:hsp:83227:3.12.0.0;Parent=scaffold271|size146473:hit:43969:3.12.0.0;Target=jgi|Thaps3|3976|fgenesh1_pg.C_chr_3000910 229 427 +;Gap=M588
scaffold271|size146473	blastx	match_part	102719	102967	205	-	.	ID=scaffold271|size146473:hsp:83228:3.12.0.0;Parent=scaffold271|size146473:hit:43969:3.12.0.0;Target=jgi|Thaps3|3976|fgenesh1_pg.C_chr_3000910 451 533 +;Gap=M249
scaffold271|size146473	blastx	match_part	102310	102720	241	-	.	ID=scaffold271|size146473:hsp:83229:3.12.0.0;Parent=scaffold271|size146473:hit:43969:3.12.0.0;Target=jgi|Thaps3|3976|fgenesh1_pg.C_chr_3000910 532 666 +;Gap=M411
scaffold271|size146473	blastx	protein_match	105513	106900	99	+	.	ID=scaffold271|size146473:hit:43970:3.12.0.0;Name=jgi|Phatr2|43723|estExt_fgenesh1_pg.C_chr_20540;score=99
scaffold271|size146473	blastx	match_part	105513	105731	99	+	.	ID=scaffold271|size146473:hsp:83230:3.12.0.0;Parent=scaffold271|size146473:hit:43970:3.12.0.0;Target=jgi|Phatr2|43723|estExt_fgenesh1_pg.C_chr_20540 8 78 +;Gap=M219
scaffold271|size146473	blastx	match_part	105704	105982	149	+	.	ID=scaffold271|size146473:hsp:83231:3.12.0.0;Parent=scaffold271|size146473:hit:43970:3.12.0.0;Target=jgi|Phatr2|43723|estExt_fgenesh1_pg.C_chr_20540 71 149 +;Gap=M279
scaffold271|size146473	blastx	match_part	106102	106164	74	+	.	ID=scaffold271|size146473:hsp:83232:3.12.0.0;Parent=scaffold271|size146473:hit:43970:3.12.0.0;Target=jgi|Phatr2|43723|estExt_fgenesh1_pg.C_chr_20540 181 201 +;Gap=M63
scaffold271|size146473	blastx	match_part	106253	106327	78	+	.	ID=scaffold271|size146473:hsp:83233:3.12.0.0;Parent=scaffold271|size146473:hit:43970:3.12.0.0;Target=jgi|Phatr2|43723|estExt_fgenesh1_pg.C_chr_20540 197 221 +;Gap=M75
scaffold271|size146473	blastx	match_part	106422	106649	162	+	.	ID=scaffold271|size146473:hsp:83234:3.12.0.0;Parent=scaffold271|size146473:hit:43970:3.12.0.0;Target=jgi|Phatr2|43723|estExt_fgenesh1_pg.C_chr_20540 218 276 +;Gap=M228
scaffold271|size146473	blastx	match_part	106700	106900	239	+	.	ID=scaffold271|size146473:hsp:83235:3.12.0.0;Parent=scaffold271|size146473:hit:43970:3.12.0.0;Target=jgi|Phatr2|43723|estExt_fgenesh1_pg.C_chr_20540 270 337 +;Gap=M201
scaffold271|size146473	blastx	protein_match	105689	106894	148	+	.	ID=scaffold271|size146473:hit:43971:3.12.0.0;Name=jgi|Fracy1|167013|estExt_Genewise1.C_20389;score=148
scaffold271|size146473	blastx	match_part	105689	105898	148	+	.	ID=scaffold271|size146473:hsp:83236:3.12.0.0;Parent=scaffold271|size146473:hit:43971:3.12.0.0;Target=jgi|Fracy1|167013|estExt_Genewise1.C_20389 6 77 +;Gap=M210
scaffold271|size146473	blastx	match_part	106102	106164	68	+	.	ID=scaffold271|size146473:hsp:83237:3.12.0.0;Parent=scaffold271|size146473:hit:43971:3.12.0.0;Target=jgi|Fracy1|167013|estExt_Genewise1.C_20389 131 151 +;Gap=M63
scaffold271|size146473	blastx	match_part	106247	106330	75	+	.	ID=scaffold271|size146473:hsp:83238:3.12.0.0;Parent=scaffold271|size146473:hit:43971:3.12.0.0;Target=jgi|Fracy1|167013|estExt_Genewise1.C_20389 145 172 +;Gap=M84
scaffold271|size146473	blastx	match_part	106425	106637	141	+	.	ID=scaffold271|size146473:hsp:83239:3.12.0.0;Parent=scaffold271|size146473:hit:43971:3.12.0.0;Target=jgi|Fracy1|167013|estExt_Genewise1.C_20389 169 217 +;Gap=M213
scaffold271|size146473	blastx	match_part	106700	106894	225	+	.	ID=scaffold271|size146473:hsp:83240:3.12.0.0;Parent=scaffold271|size146473:hit:43971:3.12.0.0;Target=jgi|Fracy1|167013|estExt_Genewise1.C_20389 215 280 +;Gap=M195
scaffold271|size146473	blastx	protein_match	105689	106894	148	+	.	ID=scaffold271|size146473:hit:43972:3.12.0.0;Name=jgi|Fracy1|167013|estExt_Genewise1.C_20389;score=148
scaffold271|size146473	blastx	match_part	105689	105898	148	+	.	ID=scaffold271|size146473:hsp:83241:3.12.0.0;Parent=scaffold271|size146473:hit:43972:3.12.0.0;Target=jgi|Fracy1|167013|estExt_Genewise1.C_20389 6 77 +;Gap=M210
scaffold271|size146473	blastx	match_part	106102	106164	68	+	.	ID=scaffold271|size146473:hsp:83242:3.12.0.0;Parent=scaffold271|size146473:hit:43972:3.12.0.0;Target=jgi|Fracy1|167013|estExt_Genewise1.C_20389 131 151 +;Gap=M63
scaffold271|size146473	blastx	match_part	106247	106330	75	+	.	ID=scaffold271|size146473:hsp:83243:3.12.0.0;Parent=scaffold271|size146473:hit:43972:3.12.0.0;Target=jgi|Fracy1|167013|estExt_Genewise1.C_20389 145 172 +;Gap=M84
scaffold271|size146473	blastx	match_part	106425	106637	141	+	.	ID=scaffold271|size146473:hsp:83244:3.12.0.0;Parent=scaffold271|size146473:hit:43972:3.12.0.0;Target=jgi|Fracy1|167013|estExt_Genewise1.C_20389 169 217 +;Gap=M213
scaffold271|size146473	blastx	match_part	106700	106894	225	+	.	ID=scaffold271|size146473:hsp:83245:3.12.0.0;Parent=scaffold271|size146473:hit:43972:3.12.0.0;Target=jgi|Fracy1|167013|estExt_Genewise1.C_20389 215 280 +;Gap=M195
scaffold271|size146473	blastx	protein_match	105710	106864	278	+	.	ID=scaffold271|size146473:hit:43973:3.12.0.0;Name=jgi|Thaoce1|87806|rna23642;score=278
scaffold271|size146473	blastx	match_part	105710	106330	278	+	.	ID=scaffold271|size146473:hsp:83246:3.12.0.0;Parent=scaffold271|size146473:hit:43973:3.12.0.0;Target=jgi|Thaoce1|87806|rna23642 52 238 +;Gap=M621
scaffold271|size146473	blastx	match_part	106006	106164	118	+	.	ID=scaffold271|size146473:hsp:83247:3.12.0.0;Parent=scaffold271|size146473:hit:43973:3.12.0.0;Target=jgi|Thaoce1|87806|rna23642 167 217 +;Gap=M159
scaffold271|size146473	blastx	match_part	106440	106637	172	+	.	ID=scaffold271|size146473:hsp:83248:3.12.0.0;Parent=scaffold271|size146473:hit:43973:3.12.0.0;Target=jgi|Thaoce1|87806|rna23642 240 335 +;Gap=M198
scaffold271|size146473	blastx	match_part	106700	106864	230	+	.	ID=scaffold271|size146473:hsp:83249:3.12.0.0;Parent=scaffold271|size146473:hit:43973:3.12.0.0;Target=jgi|Thaoce1|87806|rna23642 333 387 +;Gap=M165
scaffold271|size146473	blastx	protein_match	105689	106894	148	+	.	ID=scaffold271|size146473:hit:43974:3.12.0.0;Name=jgi|Fracy1|167013|estExt_Genewise1.C_20389;score=148
scaffold271|size146473	blastx	match_part	105689	105898	148	+	.	ID=scaffold271|size146473:hsp:83250:3.12.0.0;Parent=scaffold271|size146473:hit:43974:3.12.0.0;Target=jgi|Fracy1|167013|estExt_Genewise1.C_20389 6 77 +;Gap=M210
scaffold271|size146473	blastx	match_part	106102	106164	68	+	.	ID=scaffold271|size146473:hsp:83251:3.12.0.0;Parent=scaffold271|size146473:hit:43974:3.12.0.0;Target=jgi|Fracy1|167013|estExt_Genewise1.C_20389 131 151 +;Gap=M63
scaffold271|size146473	blastx	match_part	106247	106330	75	+	.	ID=scaffold271|size146473:hsp:83252:3.12.0.0;Parent=scaffold271|size146473:hit:43974:3.12.0.0;Target=jgi|Fracy1|167013|estExt_Genewise1.C_20389 145 172 +;Gap=M84
scaffold271|size146473	blastx	match_part	106425	106637	141	+	.	ID=scaffold271|size146473:hsp:83253:3.12.0.0;Parent=scaffold271|size146473:hit:43974:3.12.0.0;Target=jgi|Fracy1|167013|estExt_Genewise1.C_20389 169 217 +;Gap=M213
scaffold271|size146473	blastx	match_part	106700	106894	225	+	.	ID=scaffold271|size146473:hsp:83254:3.12.0.0;Parent=scaffold271|size146473:hit:43974:3.12.0.0;Target=jgi|Fracy1|167013|estExt_Genewise1.C_20389 215 280 +;Gap=M195
scaffold271|size146473	blastx	protein_match	119486	119779	188	-	.	ID=scaffold271|size146473:hit:43975:3.12.0.0;Name=jgi|Thaoce1|78065|rna9200;score=188
scaffold271|size146473	blastx	match_part	119486	119779	188	-	.	ID=scaffold271|size146473:hsp:83255:3.12.0.0;Parent=scaffold271|size146473:hit:43975:3.12.0.0;Target=jgi|Thaoce1|78065|rna9200 23 119 +;Gap=M294
scaffold271|size146473	blastx	protein_match	131520	133544	1923	+	.	ID=scaffold271|size146473:hit:43976:3.12.0.0;Name=jgi|Thaps3|3811|fgenesh1_pg.C_chr_3000745;score=1923
scaffold271|size146473	blastx	match_part	131520	133544	1923	+	.	ID=scaffold271|size146473:hsp:83256:3.12.0.0;Parent=scaffold271|size146473:hit:43976:3.12.0.0;Target=jgi|Thaps3|3811|fgenesh1_pg.C_chr_3000745 29 654 +;Gap=M2025
scaffold271|size146473	blastx	protein_match	132477	133388	507	+	.	ID=scaffold271|size146473:hit:43977:3.12.0.0;Name=jgi|Phatr2|48402|estExt_fgenesh1_pg.C_chr_170137;score=507
scaffold271|size146473	blastx	match_part	132477	133388	507	+	.	ID=scaffold271|size146473:hsp:83257:3.12.0.0;Parent=scaffold271|size146473:hit:43977:3.12.0.0;Target=jgi|Phatr2|48402|estExt_fgenesh1_pg.C_chr_170137 100 371 +;Gap=M912
scaffold271|size146473	blastx	protein_match	131679	133550	363	+	.	ID=scaffold271|size146473:hit:43978:3.12.0.0;Name=jgi|Thaoce1|74812|rna9769;score=363
scaffold271|size146473	blastx	match_part	131679	132269	363	+	.	ID=scaffold271|size146473:hsp:83258:3.12.0.0;Parent=scaffold271|size146473:hit:43978:3.12.0.0;Target=jgi|Thaoce1|74812|rna9769 64 286 +;Gap=M591
scaffold271|size146473	blastx	match_part	132486	133550	1068	+	.	ID=scaffold271|size146473:hsp:83259:3.12.0.0;Parent=scaffold271|size146473:hit:43978:3.12.0.0;Target=jgi|Thaoce1|74812|rna9769 289 671 +;Gap=M1065
scaffold271|size146473	blastx	protein_match	134942	136071	277	-	.	ID=scaffold271|size146473:hit:43979:3.12.0.0;Name=jgi|Fracy1|181047|e_gw1.2.1716.1;score=277
scaffold271|size146473	blastx	match_part	135589	136071	222	-	.	ID=scaffold271|size146473:hsp:83260:3.12.0.0;Parent=scaffold271|size146473:hit:43979:3.12.0.0;Target=jgi|Fracy1|181047|e_gw1.2.1716.1 19 149 +;Gap=M483
scaffold271|size146473	blastx	match_part	135748	136059	198	-	.	ID=scaffold271|size146473:hsp:83261:3.12.0.0;Parent=scaffold271|size146473:hit:43979:3.12.0.0;Target=jgi|Fracy1|181047|e_gw1.2.1716.1 58 159 +;Gap=M312
scaffold271|size146473	blastx	match_part	135565	135999	234	-	.	ID=scaffold271|size146473:hsp:83262:3.12.0.0;Parent=scaffold271|size146473:hit:43979:3.12.0.0;Target=jgi|Fracy1|181047|e_gw1.2.1716.1 7 122 +;Gap=M435
scaffold271|size146473	blastx	match_part	135377	135571	255	-	.	ID=scaffold271|size146473:hsp:83263:3.12.0.0;Parent=scaffold271|size146473:hit:43979:3.12.0.0;Target=jgi|Fracy1|181047|e_gw1.2.1716.1 86 151 +;Gap=M195
scaffold271|size146473	blastx	match_part	135167	135562	264	-	.	ID=scaffold271|size146473:hsp:83264:3.12.0.0;Parent=scaffold271|size146473:hit:43979:3.12.0.0;Target=jgi|Fracy1|181047|e_gw1.2.1716.1 19 151 +;Gap=M396
scaffold271|size146473	blastx	match_part	135062	135499	257	-	.	ID=scaffold271|size146473:hsp:83265:3.12.0.0;Parent=scaffold271|size146473:hit:43979:3.12.0.0;Target=jgi|Fracy1|181047|e_gw1.2.1716.1 6 151 +;Gap=M438
scaffold271|size146473	blastx	match_part	134942	135394	277	-	.	ID=scaffold271|size146473:hsp:83266:3.12.0.0;Parent=scaffold271|size146473:hit:43979:3.12.0.0;Target=jgi|Fracy1|181047|e_gw1.2.1716.1 6 156 +;Gap=M453
scaffold271|size146473	blastx	protein_match	134942	136071	277	-	.	ID=scaffold271|size146473:hit:43980:3.12.0.0;Name=jgi|Fracy1|181047|e_gw1.2.1716.1;score=277
scaffold271|size146473	blastx	match_part	135589	136071	222	-	.	ID=scaffold271|size146473:hsp:83267:3.12.0.0;Parent=scaffold271|size146473:hit:43980:3.12.0.0;Target=jgi|Fracy1|181047|e_gw1.2.1716.1 19 149 +;Gap=M483
scaffold271|size146473	blastx	match_part	135748	136059	198	-	.	ID=scaffold271|size146473:hsp:83268:3.12.0.0;Parent=scaffold271|size146473:hit:43980:3.12.0.0;Target=jgi|Fracy1|181047|e_gw1.2.1716.1 58 159 +;Gap=M312
scaffold271|size146473	blastx	match_part	135565	135999	234	-	.	ID=scaffold271|size146473:hsp:83269:3.12.0.0;Parent=scaffold271|size146473:hit:43980:3.12.0.0;Target=jgi|Fracy1|181047|e_gw1.2.1716.1 7 122 +;Gap=M435
scaffold271|size146473	blastx	match_part	135377	135571	255	-	.	ID=scaffold271|size146473:hsp:83270:3.12.0.0;Parent=scaffold271|size146473:hit:43980:3.12.0.0;Target=jgi|Fracy1|181047|e_gw1.2.1716.1 86 151 +;Gap=M195
scaffold271|size146473	blastx	match_part	135167	135562	264	-	.	ID=scaffold271|size146473:hsp:83271:3.12.0.0;Parent=scaffold271|size146473:hit:43980:3.12.0.0;Target=jgi|Fracy1|181047|e_gw1.2.1716.1 19 151 +;Gap=M396
scaffold271|size146473	blastx	match_part	135062	135499	257	-	.	ID=scaffold271|size146473:hsp:83272:3.12.0.0;Parent=scaffold271|size146473:hit:43980:3.12.0.0;Target=jgi|Fracy1|181047|e_gw1.2.1716.1 6 151 +;Gap=M438
scaffold271|size146473	blastx	match_part	134942	135394	277	-	.	ID=scaffold271|size146473:hsp:83273:3.12.0.0;Parent=scaffold271|size146473:hit:43980:3.12.0.0;Target=jgi|Fracy1|181047|e_gw1.2.1716.1 6 156 +;Gap=M453
scaffold271|size146473	blastx	protein_match	134942	136071	277	-	.	ID=scaffold271|size146473:hit:43981:3.12.0.0;Name=jgi|Fracy1|181047|e_gw1.2.1716.1;score=277
scaffold271|size146473	blastx	match_part	135589	136071	222	-	.	ID=scaffold271|size146473:hsp:83274:3.12.0.0;Parent=scaffold271|size146473:hit:43981:3.12.0.0;Target=jgi|Fracy1|181047|e_gw1.2.1716.1 19 149 +;Gap=M483
scaffold271|size146473	blastx	match_part	135748	136059	198	-	.	ID=scaffold271|size146473:hsp:83275:3.12.0.0;Parent=scaffold271|size146473:hit:43981:3.12.0.0;Target=jgi|Fracy1|181047|e_gw1.2.1716.1 58 159 +;Gap=M312
scaffold271|size146473	blastx	match_part	135565	135999	234	-	.	ID=scaffold271|size146473:hsp:83276:3.12.0.0;Parent=scaffold271|size146473:hit:43981:3.12.0.0;Target=jgi|Fracy1|181047|e_gw1.2.1716.1 7 122 +;Gap=M435
scaffold271|size146473	blastx	match_part	135377	135571	255	-	.	ID=scaffold271|size146473:hsp:83277:3.12.0.0;Parent=scaffold271|size146473:hit:43981:3.12.0.0;Target=jgi|Fracy1|181047|e_gw1.2.1716.1 86 151 +;Gap=M195
scaffold271|size146473	blastx	match_part	135167	135562	264	-	.	ID=scaffold271|size146473:hsp:83278:3.12.0.0;Parent=scaffold271|size146473:hit:43981:3.12.0.0;Target=jgi|Fracy1|181047|e_gw1.2.1716.1 19 151 +;Gap=M396
scaffold271|size146473	blastx	match_part	135062	135499	257	-	.	ID=scaffold271|size146473:hsp:83279:3.12.0.0;Parent=scaffold271|size146473:hit:43981:3.12.0.0;Target=jgi|Fracy1|181047|e_gw1.2.1716.1 6 151 +;Gap=M438
scaffold271|size146473	blastx	match_part	134942	135394	277	-	.	ID=scaffold271|size146473:hsp:83280:3.12.0.0;Parent=scaffold271|size146473:hit:43981:3.12.0.0;Target=jgi|Fracy1|181047|e_gw1.2.1716.1 6 156 +;Gap=M453
scaffold271|size146473	blastx	protein_match	135880	136068	233	-	.	ID=scaffold271|size146473:hit:43982:3.12.0.0;Name=jgi|Thaoce1|92900|rna11254;score=233
scaffold271|size146473	blastx	match_part	135880	136068	233	-	.	ID=scaffold271|size146473:hsp:83281:3.12.0.0;Parent=scaffold271|size146473:hit:43982:3.12.0.0;Target=jgi|Thaoce1|92900|rna11254 1 84 +;Gap=M189
scaffold271|size146473	blastx	protein_match	134324	136110	164	-	.	ID=scaffold271|size146473:hit:43983:3.12.0.0;Name=jgi|Thaoce1|80732|rna4959;score=164
scaffold271|size146473	blastx	match_part	135529	136110	231	-	.	ID=scaffold271|size146473:hsp:83282:3.12.0.0;Parent=scaffold271|size146473:hit:43983:3.12.0.0;Target=jgi|Thaoce1|80732|rna4959 69 225 +;Gap=M582
scaffold271|size146473	blastx	match_part	135559	135999	250	-	.	ID=scaffold271|size146473:hsp:83283:3.12.0.0;Parent=scaffold271|size146473:hit:43983:3.12.0.0;Target=jgi|Thaoce1|80732|rna4959 1 152 +;Gap=M441
scaffold271|size146473	blastx	match_part	134957	135571	969	-	.	ID=scaffold271|size146473:hsp:83284:3.12.0.0;Parent=scaffold271|size146473:hit:43983:3.12.0.0;Target=jgi|Thaoce1|80732|rna4959 45 249 +;Gap=M615
scaffold271|size146473	blastx	match_part	134957	135391	254	-	.	ID=scaffold271|size146473:hsp:83285:3.12.0.0;Parent=scaffold271|size146473:hit:43983:3.12.0.0;Target=jgi|Thaoce1|80732|rna4959 1 144 +;Gap=M435
scaffold271|size146473	blastx	match_part	134443	134859	628	-	.	ID=scaffold271|size146473:hsp:83286:3.12.0.0;Parent=scaffold271|size146473:hit:43983:3.12.0.0;Target=jgi|Thaoce1|80732|rna4959 250 388 +;Gap=M417
scaffold271|size146473	blastx	match_part	134324	134446	164	-	.	ID=scaffold271|size146473:hsp:83287:3.12.0.0;Parent=scaffold271|size146473:hit:43983:3.12.0.0;Target=jgi|Thaoce1|80732|rna4959 388 428 +;Gap=M123
scaffold271|size146473	blastx	protein_match	140694	143838	812	-	.	ID=scaffold271|size146473:hit:43984:3.12.0.0;Name=jgi|Thaps3|268541|estExt_thaps1_ua_kg.C_chr_30287;score=812
scaffold271|size146473	blastx	match_part	143638	143838	297	-	.	ID=scaffold271|size146473:hsp:83288:3.12.0.0;Parent=scaffold271|size146473:hit:43984:3.12.0.0;Target=jgi|Thaps3|268541|estExt_thaps1_ua_kg.C_chr_30287 1 67 +;Gap=M201
scaffold271|size146473	blastx	match_part	141287	143638	3641	-	.	ID=scaffold271|size146473:hsp:83289:3.12.0.0;Parent=scaffold271|size146473:hit:43984:3.12.0.0;Target=jgi|Thaps3|268541|estExt_thaps1_ua_kg.C_chr_30287 68 846 +;Gap=M2352
scaffold271|size146473	blastx	match_part	140694	141209	812	-	.	ID=scaffold271|size146473:hsp:83290:3.12.0.0;Parent=scaffold271|size146473:hit:43984:3.12.0.0;Target=jgi|Thaps3|268541|estExt_thaps1_ua_kg.C_chr_30287 844 1015 +;Gap=M516
scaffold271|size146473	blastx	protein_match	140694	143880	689	-	.	ID=scaffold271|size146473:hit:43985:3.12.0.0;Name=jgi|Fracy1|205276|estExt_Genewise1Plus.C_10941;score=689
scaffold271|size146473	blastx	match_part	143653	143880	293	-	.	ID=scaffold271|size146473:hsp:83291:3.12.0.0;Parent=scaffold271|size146473:hit:43985:3.12.0.0;Target=jgi|Fracy1|205276|estExt_Genewise1Plus.C_10941 15 90 +;Gap=M228
scaffold271|size146473	blastx	match_part	141287	143638	2687	-	.	ID=scaffold271|size146473:hsp:83292:3.12.0.0;Parent=scaffold271|size146473:hit:43985:3.12.0.0;Target=jgi|Fracy1|205276|estExt_Genewise1Plus.C_10941 98 884 +;Gap=M2352
scaffold271|size146473	blastx	match_part	140694	141209	689	-	.	ID=scaffold271|size146473:hsp:83293:3.12.0.0;Parent=scaffold271|size146473:hit:43985:3.12.0.0;Target=jgi|Fracy1|205276|estExt_Genewise1Plus.C_10941 882 1053 +;Gap=M516
scaffold271|size146473	blastx	protein_match	142088	142798	517	-	.	ID=scaffold271|size146473:hit:43986:3.12.0.0;Name=jgi|Fracy1|191079|e_gw1.12.86.1;score=517
scaffold271|size146473	blastx	match_part	142088	142798	517	-	.	ID=scaffold271|size146473:hsp:83294:3.12.0.0;Parent=scaffold271|size146473:hit:43986:3.12.0.0;Target=jgi|Fracy1|191079|e_gw1.12.86.1 22 257 +;Gap=M711
scaffold271|size146473	blastx	protein_match	142088	142621	464	-	.	ID=scaffold271|size146473:hit:43987:3.12.0.0;Name=jgi|Phatr2|5043|gw1.7.182.1;score=464
scaffold271|size146473	blastx	match_part	142088	142621	464	-	.	ID=scaffold271|size146473:hsp:83295:3.12.0.0;Parent=scaffold271|size146473:hit:43987:3.12.0.0;Target=jgi|Phatr2|5043|gw1.7.182.1 1 179 +;Gap=M534
scaffold271|size146473	blastx	protein_match	142088	142798	524	-	.	ID=scaffold271|size146473:hit:43988:3.12.0.0;Name=jgi|Fracy1|199374|e_gw1.45.81.1;score=524
scaffold271|size146473	blastx	match_part	142088	142798	524	-	.	ID=scaffold271|size146473:hsp:83296:3.12.0.0;Parent=scaffold271|size146473:hit:43988:3.12.0.0;Target=jgi|Fracy1|199374|e_gw1.45.81.1 22 257 +;Gap=M711
scaffold271|size146473	blastx	protein_match	140694	143871	773	-	.	ID=scaffold271|size146473:hit:43989:3.12.0.0;Name=jgi|Thaoce1|103438|rna13675;score=773
scaffold271|size146473	blastx	match_part	143635	143871	332	-	.	ID=scaffold271|size146473:hsp:83297:3.12.0.0;Parent=scaffold271|size146473:hit:43989:3.12.0.0;Target=jgi|Thaoce1|103438|rna13675 70 150 +;Gap=M237
scaffold271|size146473	blastx	match_part	141287	143644	3158	-	.	ID=scaffold271|size146473:hsp:83298:3.12.0.0;Parent=scaffold271|size146473:hit:43989:3.12.0.0;Target=jgi|Thaoce1|103438|rna13675 146 930 +;Gap=M2358
scaffold271|size146473	blastx	match_part	140694	141209	773	-	.	ID=scaffold271|size146473:hsp:83299:3.12.0.0;Parent=scaffold271|size146473:hit:43989:3.12.0.0;Target=jgi|Thaoce1|103438|rna13675 928 1099 +;Gap=M516
scaffold271|size146473	blastx	protein_match	140694	143880	689	-	.	ID=scaffold271|size146473:hit:43990:3.12.0.0;Name=jgi|Fracy1|205276|estExt_Genewise1Plus.C_10941;score=689
scaffold271|size146473	blastx	match_part	143653	143880	293	-	.	ID=scaffold271|size146473:hsp:83300:3.12.0.0;Parent=scaffold271|size146473:hit:43990:3.12.0.0;Target=jgi|Fracy1|205276|estExt_Genewise1Plus.C_10941 15 90 +;Gap=M228
scaffold271|size146473	blastx	match_part	141287	143638	2687	-	.	ID=scaffold271|size146473:hsp:83301:3.12.0.0;Parent=scaffold271|size146473:hit:43990:3.12.0.0;Target=jgi|Fracy1|205276|estExt_Genewise1Plus.C_10941 98 884 +;Gap=M2352
scaffold271|size146473	blastx	match_part	140694	141209	689	-	.	ID=scaffold271|size146473:hsp:83302:3.12.0.0;Parent=scaffold271|size146473:hit:43990:3.12.0.0;Target=jgi|Fracy1|205276|estExt_Genewise1Plus.C_10941 882 1053 +;Gap=M516
scaffold271|size146473	blastx	protein_match	140694	143880	689	-	.	ID=scaffold271|size146473:hit:43991:3.12.0.0;Name=jgi|Fracy1|205276|estExt_Genewise1Plus.C_10941;score=689
scaffold271|size146473	blastx	match_part	143653	143880	293	-	.	ID=scaffold271|size146473:hsp:83303:3.12.0.0;Parent=scaffold271|size146473:hit:43991:3.12.0.0;Target=jgi|Fracy1|205276|estExt_Genewise1Plus.C_10941 15 90 +;Gap=M228
scaffold271|size146473	blastx	match_part	141287	143638	2687	-	.	ID=scaffold271|size146473:hsp:83304:3.12.0.0;Parent=scaffold271|size146473:hit:43991:3.12.0.0;Target=jgi|Fracy1|205276|estExt_Genewise1Plus.C_10941 98 884 +;Gap=M2352
scaffold271|size146473	blastx	match_part	140694	141209	689	-	.	ID=scaffold271|size146473:hsp:83305:3.12.0.0;Parent=scaffold271|size146473:hit:43991:3.12.0.0;Target=jgi|Fracy1|205276|estExt_Genewise1Plus.C_10941 882 1053 +;Gap=M516
scaffold271|size146473	blastx	protein_match	142088	142798	517	-	.	ID=scaffold271|size146473:hit:43992:3.12.0.0;Name=jgi|Fracy1|191079|e_gw1.12.86.1;score=517
scaffold271|size146473	blastx	match_part	142088	142798	517	-	.	ID=scaffold271|size146473:hsp:83306:3.12.0.0;Parent=scaffold271|size146473:hit:43992:3.12.0.0;Target=jgi|Fracy1|191079|e_gw1.12.86.1 22 257 +;Gap=M711
scaffold271|size146473	blastx	protein_match	140694	143889	766	-	.	ID=scaffold271|size146473:hit:43993:3.12.0.0;Name=jgi|Phatr2|54754|estExt_Phatr1_ua_kg.C_chr_140001;score=766
scaffold271|size146473	blastx	match_part	143638	143889	339	-	.	ID=scaffold271|size146473:hsp:83307:3.12.0.0;Parent=scaffold271|size146473:hit:43993:3.12.0.0;Target=jgi|Phatr2|54754|estExt_Phatr1_ua_kg.C_chr_140001 9 94 +;Gap=M252
scaffold271|size146473	blastx	match_part	141287	143689	2726	-	.	ID=scaffold271|size146473:hsp:83308:3.12.0.0;Parent=scaffold271|size146473:hit:43993:3.12.0.0;Target=jgi|Phatr2|54754|estExt_Phatr1_ua_kg.C_chr_140001 76 881 +;Gap=M2403
scaffold271|size146473	blastx	match_part	140694	141209	766	-	.	ID=scaffold271|size146473:hsp:83309:3.12.0.0;Parent=scaffold271|size146473:hit:43993:3.12.0.0;Target=jgi|Phatr2|54754|estExt_Phatr1_ua_kg.C_chr_140001 879 1050 +;Gap=M516
scaffold271|size146473	blastx	protein_match	142088	142798	517	-	.	ID=scaffold271|size146473:hit:43994:3.12.0.0;Name=jgi|Fracy1|191079|e_gw1.12.86.1;score=517
scaffold271|size146473	blastx	match_part	142088	142798	517	-	.	ID=scaffold271|size146473:hsp:83310:3.12.0.0;Parent=scaffold271|size146473:hit:43994:3.12.0.0;Target=jgi|Fracy1|191079|e_gw1.12.86.1 22 257 +;Gap=M711
scaffold271|size146473	blastx	protein_match	142916	143644	541	-	.	ID=scaffold271|size146473:hit:43995:3.12.0.0;Name=jgi|Thaoce1|103434|rna13671;score=541
scaffold271|size146473	blastx	match_part	142916	143644	541	-	.	ID=scaffold271|size146473:hsp:83311:3.12.0.0;Parent=scaffold271|size146473:hit:43995:3.12.0.0;Target=jgi|Thaoce1|103434|rna13671 11 254 +;Gap=M729
scaffold271|size146473	blastx	protein_match	143228	143455	244	-	.	ID=scaffold271|size146473:hit:43996:3.12.0.0;Name=jgi|Thaoce1|83372|rna13853;score=244
scaffold271|size146473	blastx	match_part	143228	143455	244	-	.	ID=scaffold271|size146473:hsp:83312:3.12.0.0;Parent=scaffold271|size146473:hit:43996:3.12.0.0;Target=jgi|Thaoce1|83372|rna13853 1 73 +;Gap=M228
scaffold271|size146473	protein2genome	protein_match	5446	5862	213	+	.	ID=scaffold271|size146473:hit:43997:3.12.0.0;Name=jgi|Fracy1|168549|estExt_Genewise1.C_41170;score=213
scaffold271|size146473	protein2genome	match_part	5446	5862	213	+	.	ID=scaffold271|size146473:hsp:83313:3.12.0.0;Parent=scaffold271|size146473:hit:43997:3.12.0.0;Target=jgi|Fracy1|168549|estExt_Genewise1.C_41170 1 135 +;Gap=M417
scaffold271|size146473	protein2genome	protein_match	5446	5859	608	+	.	ID=scaffold271|size146473:hit:43998:3.12.0.0;Name=jgi|Thaps3|26022|estExt_fgenesh1_kg.C_chr_130002;score=608
scaffold271|size146473	protein2genome	match_part	5446	5859	608	+	.	ID=scaffold271|size146473:hsp:83314:3.12.0.0;Parent=scaffold271|size146473:hit:43998:3.12.0.0;Target=jgi|Thaps3|26022|estExt_fgenesh1_kg.C_chr_130002 1 138 +;Gap=M414
scaffold271|size146473	protein2genome	protein_match	5446	5859	542	+	.	ID=scaffold271|size146473:hit:43999:3.12.0.0;Name=jgi|Thaoce1|80327|rna9678;score=542
scaffold271|size146473	protein2genome	match_part	5446	5859	542	+	.	ID=scaffold271|size146473:hsp:83315:3.12.0.0;Parent=scaffold271|size146473:hit:43999:3.12.0.0;Target=jgi|Thaoce1|80327|rna9678 1 138 +;Gap=M414
scaffold271|size146473	protein2genome	protein_match	5446	5796	203	+	.	ID=scaffold271|size146473:hit:44000:3.12.0.0;Name=jgi|Phatr2|44606|estExt_fgenesh1_pg.C_chr_40426;score=203
scaffold271|size146473	protein2genome	match_part	5446	5482	203	+	.	ID=scaffold271|size146473:hsp:83316:3.12.0.0;Parent=scaffold271|size146473:hit:44000:3.12.0.0;Target=jgi|Phatr2|44606|estExt_fgenesh1_pg.C_chr_40426 1 12 +;Gap=M37
scaffold271|size146473	protein2genome	match_part	5513	5796	203	+	.	ID=scaffold271|size146473:hsp:83317:3.12.0.0;Parent=scaffold271|size146473:hit:44000:3.12.0.0;Target=jgi|Phatr2|44606|estExt_fgenesh1_pg.C_chr_40426 13 110 +;Gap=M284
scaffold271|size146473	protein2genome	protein_match	5446	5817	208	+	.	ID=scaffold271|size146473:hit:44001:3.12.0.0;Name=jgi|Fracy1|190101|e_gw1.10.281.1;score=208
scaffold271|size146473	protein2genome	match_part	5446	5817	208	+	.	ID=scaffold271|size146473:hsp:83318:3.12.0.0;Parent=scaffold271|size146473:hit:44001:3.12.0.0;Target=jgi|Fracy1|190101|e_gw1.10.281.1 1 121 +;Gap=M372
scaffold271|size146473	protein2genome	protein_match	15841	17626	1666	+	.	ID=scaffold271|size146473:hit:44002:3.12.0.0;Name=jgi|Thaoce1|73073|rna3707;score=1666
scaffold271|size146473	protein2genome	match_part	15841	16323	1666	+	.	ID=scaffold271|size146473:hsp:83319:3.12.0.0;Parent=scaffold271|size146473:hit:44002:3.12.0.0;Target=jgi|Thaoce1|73073|rna3707 229 394 +;Gap=M483
scaffold271|size146473	protein2genome	match_part	16404	17197	1666	+	.	ID=scaffold271|size146473:hsp:83320:3.12.0.0;Parent=scaffold271|size146473:hit:44002:3.12.0.0;Target=jgi|Thaoce1|73073|rna3707 395 655 +;Gap=M794
scaffold271|size146473	protein2genome	match_part	17278	17626	1666	+	.	ID=scaffold271|size146473:hsp:83321:3.12.0.0;Parent=scaffold271|size146473:hit:44002:3.12.0.0;Target=jgi|Thaoce1|73073|rna3707 656 772 +;Gap=M349
scaffold271|size146473	protein2genome	protein_match	15295	17623	2233	+	.	ID=scaffold271|size146473:hit:44003:3.12.0.0;Name=jgi|Thaps3|9485|fgenesh1_pg.C_chr_13000205;score=2233
scaffold271|size146473	protein2genome	match_part	15295	15439	2233	+	.	ID=scaffold271|size146473:hsp:83322:3.12.0.0;Parent=scaffold271|size146473:hit:44003:3.12.0.0;Target=jgi|Thaps3|9485|fgenesh1_pg.C_chr_13000205 6 53 +;Gap=M145
scaffold271|size146473	protein2genome	match_part	15521	16323	2233	+	.	ID=scaffold271|size146473:hsp:83323:3.12.0.0;Parent=scaffold271|size146473:hit:44003:3.12.0.0;Target=jgi|Thaps3|9485|fgenesh1_pg.C_chr_13000205 54 324 +;Gap=M803
scaffold271|size146473	protein2genome	match_part	16404	17197	2233	+	.	ID=scaffold271|size146473:hsp:83324:3.12.0.0;Parent=scaffold271|size146473:hit:44003:3.12.0.0;Target=jgi|Thaps3|9485|fgenesh1_pg.C_chr_13000205 325 588 +;Gap=M794
scaffold271|size146473	protein2genome	match_part	17278	17623	2233	+	.	ID=scaffold271|size146473:hsp:83325:3.12.0.0;Parent=scaffold271|size146473:hit:44003:3.12.0.0;Target=jgi|Thaps3|9485|fgenesh1_pg.C_chr_13000205 589 704 +;Gap=M346
scaffold271|size146473	protein2genome	protein_match	16243	17626	852	+	.	ID=scaffold271|size146473:hit:44004:3.12.0.0;Name=jgi|Phatr2|43940|estExt_fgenesh1_pg.C_chr_30191;score=852
scaffold271|size146473	protein2genome	match_part	16243	16323	852	+	.	ID=scaffold271|size146473:hsp:83326:3.12.0.0;Parent=scaffold271|size146473:hit:44004:3.12.0.0;Target=jgi|Phatr2|43940|estExt_fgenesh1_pg.C_chr_30191 341 367 +;Gap=M81
scaffold271|size146473	protein2genome	match_part	16404	17197	852	+	.	ID=scaffold271|size146473:hsp:83327:3.12.0.0;Parent=scaffold271|size146473:hit:44004:3.12.0.0;Target=jgi|Phatr2|43940|estExt_fgenesh1_pg.C_chr_30191 368 632 +;Gap=M794
scaffold271|size146473	protein2genome	match_part	17278	17626	852	+	.	ID=scaffold271|size146473:hsp:83328:3.12.0.0;Parent=scaffold271|size146473:hit:44004:3.12.0.0;Target=jgi|Phatr2|43940|estExt_fgenesh1_pg.C_chr_30191 633 749 +;Gap=M349
scaffold271|size146473	protein2genome	protein_match	17680	18069	245	-	.	ID=scaffold271|size146473:hit:44005:3.12.0.0;Name=jgi|Phatr2|45891|estExt_fgenesh1_pg.C_chr_80238;score=245
scaffold271|size146473	protein2genome	match_part	17680	18069	245	-	.	ID=scaffold271|size146473:hsp:83329:3.12.0.0;Parent=scaffold271|size146473:hit:44005:3.12.0.0;Target=jgi|Phatr2|45891|estExt_fgenesh1_pg.C_chr_80238 67 197 +;Gap=M390
scaffold271|size146473	protein2genome	protein_match	17695	18102	263	-	.	ID=scaffold271|size146473:hit:44006:3.12.0.0;Name=jgi|Thaps3|6365|fgenesh1_pg.C_chr_6000520;score=263
scaffold271|size146473	protein2genome	match_part	17695	18102	263	-	.	ID=scaffold271|size146473:hsp:83330:3.12.0.0;Parent=scaffold271|size146473:hit:44006:3.12.0.0;Target=jgi|Thaps3|6365|fgenesh1_pg.C_chr_6000520 87 223 +;Gap=M408
scaffold271|size146473	protein2genome	protein_match	17725	18096	245	-	.	ID=scaffold271|size146473:hit:44007:3.12.0.0;Name=jgi|Thaoce1|73119|rna9118;score=245
scaffold271|size146473	protein2genome	match_part	17725	18096	245	-	.	ID=scaffold271|size146473:hsp:83331:3.12.0.0;Parent=scaffold271|size146473:hit:44007:3.12.0.0;Target=jgi|Thaoce1|73119|rna9118 64 188 +;Gap=M372
scaffold271|size146473	protein2genome	protein_match	17695	18066	264	-	.	ID=scaffold271|size146473:hit:44008:3.12.0.0;Name=jgi|Phatr2|35721|fgenesh1_pg.C_chr_8000243;score=264
scaffold271|size146473	protein2genome	match_part	17695	18066	264	-	.	ID=scaffold271|size146473:hsp:83332:3.12.0.0;Parent=scaffold271|size146473:hit:44008:3.12.0.0;Target=jgi|Phatr2|35721|fgenesh1_pg.C_chr_8000243 43 169 +;Gap=M372
scaffold271|size146473	protein2genome	protein_match	35038	35616	376	+	.	ID=scaffold271|size146473:hit:44009:3.12.0.0;Name=jgi|Fracy1|272278|estExt_fgenesh2_kg.C_420027;score=376
scaffold271|size146473	protein2genome	match_part	35038	35185	376	+	.	ID=scaffold271|size146473:hsp:83333:3.12.0.0;Parent=scaffold271|size146473:hit:44009:3.12.0.0;Target=jgi|Fracy1|272278|estExt_fgenesh2_kg.C_420027 1 51 +;Gap=M148
scaffold271|size146473	protein2genome	match_part	35300	35616	376	+	.	ID=scaffold271|size146473:hsp:83334:3.12.0.0;Parent=scaffold271|size146473:hit:44009:3.12.0.0;Target=jgi|Fracy1|272278|estExt_fgenesh2_kg.C_420027 52 155 +;Gap=M317
scaffold271|size146473	protein2genome	protein_match	35038	35898	952	+	.	ID=scaffold271|size146473:hit:44010:3.12.0.0;Name=jgi|Thaoce1|73074|rna3708;score=952
scaffold271|size146473	protein2genome	match_part	35038	35185	952	+	.	ID=scaffold271|size146473:hsp:83335:3.12.0.0;Parent=scaffold271|size146473:hit:44010:3.12.0.0;Target=jgi|Thaoce1|73074|rna3708 1 49 +;Gap=M148
scaffold271|size146473	protein2genome	match_part	35288	35898	952	+	.	ID=scaffold271|size146473:hsp:83336:3.12.0.0;Parent=scaffold271|size146473:hit:44010:3.12.0.0;Target=jgi|Thaoce1|73074|rna3708 50 251 +;Gap=M611
scaffold271|size146473	protein2genome	protein_match	35032	35886	829	+	.	ID=scaffold271|size146473:hit:44011:3.12.0.0;Name=jgi|Phatr2|43939|estExt_fgenesh1_pg.C_chr_30190;score=829
scaffold271|size146473	protein2genome	match_part	35032	35191	829	+	.	ID=scaffold271|size146473:hsp:83337:3.12.0.0;Parent=scaffold271|size146473:hit:44011:3.12.0.0;Target=jgi|Phatr2|43939|estExt_fgenesh1_pg.C_chr_30190 1 54 +;Gap=M160
scaffold271|size146473	protein2genome	match_part	35300	35886	829	+	.	ID=scaffold271|size146473:hsp:83338:3.12.0.0;Parent=scaffold271|size146473:hit:44011:3.12.0.0;Target=jgi|Phatr2|43939|estExt_fgenesh1_pg.C_chr_30190 55 248 +;Gap=M587
scaffold271|size146473	protein2genome	protein_match	35038	35898	1171	+	.	ID=scaffold271|size146473:hit:44012:3.12.0.0;Name=jgi|Thaps3|24669|estExt_fgenesh1_pg.C_chr_130204;score=1171
scaffold271|size146473	protein2genome	match_part	35038	35185	1171	+	.	ID=scaffold271|size146473:hsp:83339:3.12.0.0;Parent=scaffold271|size146473:hit:44012:3.12.0.0;Target=jgi|Thaps3|24669|estExt_fgenesh1_pg.C_chr_130204 1 48 +;Gap=M148
scaffold271|size146473	protein2genome	match_part	35300	35898	1171	+	.	ID=scaffold271|size146473:hsp:83340:3.12.0.0;Parent=scaffold271|size146473:hit:44012:3.12.0.0;Target=jgi|Thaps3|24669|estExt_fgenesh1_pg.C_chr_130204 49 248 +;Gap=M599
scaffold271|size146473	protein2genome	protein_match	36377	36808	394	-	.	ID=scaffold271|size146473:hit:44013:3.12.0.0;Name=jgi|Phatr2|6789|gw1.13.221.1;score=394
scaffold271|size146473	protein2genome	match_part	36739	36808	394	-	.	ID=scaffold271|size146473:hsp:83341:3.12.0.0;Parent=scaffold271|size146473:hit:44013:3.12.0.0;Target=jgi|Phatr2|6789|gw1.13.221.1 1 23 +;Gap=M70
scaffold271|size146473	protein2genome	match_part	36377	36702	394	-	.	ID=scaffold271|size146473:hsp:83342:3.12.0.0;Parent=scaffold271|size146473:hit:44013:3.12.0.0;Target=jgi|Phatr2|6789|gw1.13.221.1 24 132 +;Gap=M326
scaffold271|size146473	protein2genome	protein_match	36215	36640	394	-	.	ID=scaffold271|size146473:hit:44014:3.12.0.0;Name=jgi|Thaoce1|73075|rna3709;score=394
scaffold271|size146473	protein2genome	match_part	36215	36640	394	-	.	ID=scaffold271|size146473:hsp:83343:3.12.0.0;Parent=scaffold271|size146473:hit:44014:3.12.0.0;Target=jgi|Thaoce1|73075|rna3709 23 163 +;Gap=M426
scaffold271|size146473	protein2genome	protein_match	36194	36655	584	-	.	ID=scaffold271|size146473:hit:44015:3.12.0.0;Name=jgi|Thaps3|9483|fgenesh1_pg.C_chr_13000203;score=584
scaffold271|size146473	protein2genome	match_part	36194	36655	584	-	.	ID=scaffold271|size146473:hsp:83344:3.12.0.0;Parent=scaffold271|size146473:hit:44015:3.12.0.0;Target=jgi|Thaps3|9483|fgenesh1_pg.C_chr_13000203 1 153 +;Gap=M462
scaffold271|size146473	protein2genome	protein_match	38074	39522	897	+	.	ID=scaffold271|size146473:hit:44016:3.12.0.0;Name=jgi|Fracy1|198887|e_gw1.42.76.1;score=897
scaffold271|size146473	protein2genome	match_part	38074	38225	897	+	.	ID=scaffold271|size146473:hsp:83345:3.12.0.0;Parent=scaffold271|size146473:hit:44016:3.12.0.0;Target=jgi|Fracy1|198887|e_gw1.42.76.1 5 53 +;Gap=M152
scaffold271|size146473	protein2genome	match_part	38320	38589	897	+	.	ID=scaffold271|size146473:hsp:83346:3.12.0.0;Parent=scaffold271|size146473:hit:44016:3.12.0.0;Target=jgi|Fracy1|198887|e_gw1.42.76.1 54 143 +;Gap=M270
scaffold271|size146473	protein2genome	match_part	38654	39036	897	+	.	ID=scaffold271|size146473:hsp:83347:3.12.0.0;Parent=scaffold271|size146473:hit:44016:3.12.0.0;Target=jgi|Fracy1|198887|e_gw1.42.76.1 144 274 +;Gap=M383
scaffold271|size146473	protein2genome	match_part	39220	39378	897	+	.	ID=scaffold271|size146473:hsp:83348:3.12.0.0;Parent=scaffold271|size146473:hit:44016:3.12.0.0;Target=jgi|Fracy1|198887|e_gw1.42.76.1 275 327 +;Gap=M159
scaffold271|size146473	protein2genome	match_part	39461	39522	897	+	.	ID=scaffold271|size146473:hsp:83349:3.12.0.0;Parent=scaffold271|size146473:hit:44016:3.12.0.0;Target=jgi|Fracy1|198887|e_gw1.42.76.1 328 348 +;Gap=M62
scaffold271|size146473	protein2genome	protein_match	38062	39377	887	+	.	ID=scaffold271|size146473:hit:44017:3.12.0.0;Name=jgi|Phatr2|9619|e_gw1.1.264.1;score=887
scaffold271|size146473	protein2genome	match_part	38062	38225	887	+	.	ID=scaffold271|size146473:hsp:83350:3.12.0.0;Parent=scaffold271|size146473:hit:44017:3.12.0.0;Target=jgi|Phatr2|9619|e_gw1.1.264.1 10 62 +;Gap=M164
scaffold271|size146473	protein2genome	match_part	38320	38589	887	+	.	ID=scaffold271|size146473:hsp:83351:3.12.0.0;Parent=scaffold271|size146473:hit:44017:3.12.0.0;Target=jgi|Phatr2|9619|e_gw1.1.264.1 63 152 +;Gap=M270
scaffold271|size146473	protein2genome	match_part	38654	39060	887	+	.	ID=scaffold271|size146473:hsp:83352:3.12.0.0;Parent=scaffold271|size146473:hit:44017:3.12.0.0;Target=jgi|Phatr2|9619|e_gw1.1.264.1 153 289 +;Gap=M407
scaffold271|size146473	protein2genome	match_part	39211	39377	887	+	.	ID=scaffold271|size146473:hsp:83353:3.12.0.0;Parent=scaffold271|size146473:hit:44017:3.12.0.0;Target=jgi|Phatr2|9619|e_gw1.1.264.1 290 345 +;Gap=M167
scaffold271|size146473	protein2genome	protein_match	38077	39513	807	+	.	ID=scaffold271|size146473:hit:44018:3.12.0.0;Name=jgi|Fracy1|275442|estExt_fgenesh2_pm.C_60321;score=807
scaffold271|size146473	protein2genome	match_part	38077	38225	807	+	.	ID=scaffold271|size146473:hsp:83354:3.12.0.0;Parent=scaffold271|size146473:hit:44018:3.12.0.0;Target=jgi|Fracy1|275442|estExt_fgenesh2_pm.C_60321 9 56 +;Gap=M149
scaffold271|size146473	protein2genome	match_part	38320	38589	807	+	.	ID=scaffold271|size146473:hsp:83355:3.12.0.0;Parent=scaffold271|size146473:hit:44018:3.12.0.0;Target=jgi|Fracy1|275442|estExt_fgenesh2_pm.C_60321 57 149 +;Gap=M270
scaffold271|size146473	protein2genome	match_part	38654	39060	807	+	.	ID=scaffold271|size146473:hsp:83356:3.12.0.0;Parent=scaffold271|size146473:hit:44018:3.12.0.0;Target=jgi|Fracy1|275442|estExt_fgenesh2_pm.C_60321 150 286 +;Gap=M407
scaffold271|size146473	protein2genome	match_part	39220	39378	807	+	.	ID=scaffold271|size146473:hsp:83357:3.12.0.0;Parent=scaffold271|size146473:hit:44018:3.12.0.0;Target=jgi|Fracy1|275442|estExt_fgenesh2_pm.C_60321 287 339 +;Gap=M159
scaffold271|size146473	protein2genome	match_part	39461	39513	807	+	.	ID=scaffold271|size146473:hsp:83358:3.12.0.0;Parent=scaffold271|size146473:hit:44018:3.12.0.0;Target=jgi|Fracy1|275442|estExt_fgenesh2_pm.C_60321 340 357 +;Gap=M53
scaffold271|size146473	protein2genome	protein_match	38074	39763	1732	+	.	ID=scaffold271|size146473:hit:44019:3.12.0.0;Name=jgi|Thaoce1|70336|rna11928;score=1732
scaffold271|size146473	protein2genome	match_part	38074	38225	1732	+	.	ID=scaffold271|size146473:hsp:83359:3.12.0.0;Parent=scaffold271|size146473:hit:44019:3.12.0.0;Target=jgi|Thaoce1|70336|rna11928 135 185 +;Gap=M152
scaffold271|size146473	protein2genome	match_part	38320	38589	1732	+	.	ID=scaffold271|size146473:hsp:83360:3.12.0.0;Parent=scaffold271|size146473:hit:44019:3.12.0.0;Target=jgi|Thaoce1|70336|rna11928 186 275 +;Gap=M270
scaffold271|size146473	protein2genome	match_part	38654	39378	1732	+	.	ID=scaffold271|size146473:hsp:83361:3.12.0.0;Parent=scaffold271|size146473:hit:44019:3.12.0.0;Target=jgi|Thaoce1|70336|rna11928 276 518 +;Gap=M725
scaffold271|size146473	protein2genome	match_part	39461	39517	1732	+	.	ID=scaffold271|size146473:hsp:83362:3.12.0.0;Parent=scaffold271|size146473:hit:44019:3.12.0.0;Target=jgi|Thaoce1|70336|rna11928 519 537 +;Gap=M57
scaffold271|size146473	protein2genome	match_part	39597	39763	1732	+	.	ID=scaffold271|size146473:hsp:83363:3.12.0.0;Parent=scaffold271|size146473:hit:44019:3.12.0.0;Target=jgi|Thaoce1|70336|rna11928 538 593 +;Gap=M167
scaffold271|size146473	protein2genome	protein_match	38077	39377	686	+	.	ID=scaffold271|size146473:hit:44020:3.12.0.0;Name=jgi|Thaps3|264314|thaps1_ua_kg.chr_15000052;score=686
scaffold271|size146473	protein2genome	match_part	38077	38225	686	+	.	ID=scaffold271|size146473:hsp:83364:3.12.0.0;Parent=scaffold271|size146473:hit:44020:3.12.0.0;Target=jgi|Thaps3|264314|thaps1_ua_kg.chr_15000052 3 50 +;Gap=M149
scaffold271|size146473	protein2genome	match_part	38320	38589	686	+	.	ID=scaffold271|size146473:hsp:83365:3.12.0.0;Parent=scaffold271|size146473:hit:44020:3.12.0.0;Target=jgi|Thaps3|264314|thaps1_ua_kg.chr_15000052 51 140 +;Gap=M270
scaffold271|size146473	protein2genome	match_part	38654	38858	686	+	.	ID=scaffold271|size146473:hsp:83366:3.12.0.0;Parent=scaffold271|size146473:hit:44020:3.12.0.0;Target=jgi|Thaps3|264314|thaps1_ua_kg.chr_15000052 141 209 +;Gap=M205
scaffold271|size146473	protein2genome	match_part	38898	39104	686	+	.	ID=scaffold271|size146473:hsp:83367:3.12.0.0;Parent=scaffold271|size146473:hit:44020:3.12.0.0;Target=jgi|Thaps3|264314|thaps1_ua_kg.chr_15000052 210 278 +;Gap=M207
scaffold271|size146473	protein2genome	match_part	39255	39377	686	+	.	ID=scaffold271|size146473:hsp:83368:3.12.0.0;Parent=scaffold271|size146473:hit:44020:3.12.0.0;Target=jgi|Thaps3|264314|thaps1_ua_kg.chr_15000052 279 319 +;Gap=M123
scaffold271|size146473	protein2genome	protein_match	38056	39377	968	+	.	ID=scaffold271|size146473:hit:44021:3.12.0.0;Name=jgi|Phatr2|54168|estExt_Phatr1_ua_kg.C_chr_30020;score=968
scaffold271|size146473	protein2genome	match_part	38056	38225	968	+	.	ID=scaffold271|size146473:hsp:83369:3.12.0.0;Parent=scaffold271|size146473:hit:44021:3.12.0.0;Target=jgi|Phatr2|54168|estExt_Phatr1_ua_kg.C_chr_30020 104 158 +;Gap=M170
scaffold271|size146473	protein2genome	match_part	38320	38589	968	+	.	ID=scaffold271|size146473:hsp:83370:3.12.0.0;Parent=scaffold271|size146473:hit:44021:3.12.0.0;Target=jgi|Phatr2|54168|estExt_Phatr1_ua_kg.C_chr_30020 159 248 +;Gap=M270
scaffold271|size146473	protein2genome	match_part	38654	39065	968	+	.	ID=scaffold271|size146473:hsp:83371:3.12.0.0;Parent=scaffold271|size146473:hit:44021:3.12.0.0;Target=jgi|Phatr2|54168|estExt_Phatr1_ua_kg.C_chr_30020 249 386 +;Gap=M412
scaffold271|size146473	protein2genome	match_part	39225	39377	968	+	.	ID=scaffold271|size146473:hsp:83372:3.12.0.0;Parent=scaffold271|size146473:hit:44021:3.12.0.0;Target=jgi|Phatr2|54168|estExt_Phatr1_ua_kg.C_chr_30020 387 437 +;Gap=M153
scaffold271|size146473	protein2genome	protein_match	37726	39754	1834	+	.	ID=scaffold271|size146473:hit:44022:3.12.0.0;Name=jgi|Thaps3|264013|thaps1_ua_kg.chr_13000061;score=1834
scaffold271|size146473	protein2genome	match_part	37726	38225	1834	+	.	ID=scaffold271|size146473:hsp:83373:3.12.0.0;Parent=scaffold271|size146473:hit:44022:3.12.0.0;Target=jgi|Thaps3|264013|thaps1_ua_kg.chr_13000061 35 210 +;Gap=M500
scaffold271|size146473	protein2genome	match_part	38320	38589	1834	+	.	ID=scaffold271|size146473:hsp:83374:3.12.0.0;Parent=scaffold271|size146473:hit:44022:3.12.0.0;Target=jgi|Thaps3|264013|thaps1_ua_kg.chr_13000061 211 300 +;Gap=M270
scaffold271|size146473	protein2genome	match_part	38654	39063	1834	+	.	ID=scaffold271|size146473:hsp:83375:3.12.0.0;Parent=scaffold271|size146473:hit:44022:3.12.0.0;Target=jgi|Thaps3|264013|thaps1_ua_kg.chr_13000061 301 432 +;Gap=M410
scaffold271|size146473	protein2genome	match_part	39211	39378	1834	+	.	ID=scaffold271|size146473:hsp:83376:3.12.0.0;Parent=scaffold271|size146473:hit:44022:3.12.0.0;Target=jgi|Thaps3|264013|thaps1_ua_kg.chr_13000061 433 488 +;Gap=M168
scaffold271|size146473	protein2genome	match_part	39461	39517	1834	+	.	ID=scaffold271|size146473:hsp:83377:3.12.0.0;Parent=scaffold271|size146473:hit:44022:3.12.0.0;Target=jgi|Thaps3|264013|thaps1_ua_kg.chr_13000061 489 507 +;Gap=M57
scaffold271|size146473	protein2genome	match_part	39597	39754	1834	+	.	ID=scaffold271|size146473:hsp:83378:3.12.0.0;Parent=scaffold271|size146473:hit:44022:3.12.0.0;Target=jgi|Thaps3|264013|thaps1_ua_kg.chr_13000061 508 560 +;Gap=M158
scaffold271|size146473	protein2genome	protein_match	38077	39513	799	+	.	ID=scaffold271|size146473:hit:44023:3.12.0.0;Name=jgi|Fracy1|278198|estExt_fgenesh2_pm.C_460035;score=799
scaffold271|size146473	protein2genome	match_part	38077	38225	799	+	.	ID=scaffold271|size146473:hsp:83379:3.12.0.0;Parent=scaffold271|size146473:hit:44023:3.12.0.0;Target=jgi|Fracy1|278198|estExt_fgenesh2_pm.C_460035 10 57 +;Gap=M149
scaffold271|size146473	protein2genome	match_part	38320	38589	799	+	.	ID=scaffold271|size146473:hsp:83380:3.12.0.0;Parent=scaffold271|size146473:hit:44023:3.12.0.0;Target=jgi|Fracy1|278198|estExt_fgenesh2_pm.C_460035 58 150 +;Gap=M270
scaffold271|size146473	protein2genome	match_part	38654	39060	799	+	.	ID=scaffold271|size146473:hsp:83381:3.12.0.0;Parent=scaffold271|size146473:hit:44023:3.12.0.0;Target=jgi|Fracy1|278198|estExt_fgenesh2_pm.C_460035 151 287 +;Gap=M407
scaffold271|size146473	protein2genome	match_part	39220	39378	799	+	.	ID=scaffold271|size146473:hsp:83382:3.12.0.0;Parent=scaffold271|size146473:hit:44023:3.12.0.0;Target=jgi|Fracy1|278198|estExt_fgenesh2_pm.C_460035 288 340 +;Gap=M159
scaffold271|size146473	protein2genome	match_part	39461	39513	799	+	.	ID=scaffold271|size146473:hsp:83383:3.12.0.0;Parent=scaffold271|size146473:hit:44023:3.12.0.0;Target=jgi|Fracy1|278198|estExt_fgenesh2_pm.C_460035 341 358 +;Gap=M53
scaffold271|size146473	protein2genome	protein_match	40342	40806	328	+	.	ID=scaffold271|size146473:hit:44024:3.12.0.0;Name=jgi|Thaps3|24668|estExt_fgenesh1_pg.C_chr_130201;score=328
scaffold271|size146473	protein2genome	match_part	40342	40806	328	+	.	ID=scaffold271|size146473:hsp:83384:3.12.0.0;Parent=scaffold271|size146473:hit:44024:3.12.0.0;Target=jgi|Thaps3|24668|estExt_fgenesh1_pg.C_chr_130201 1 148 +;Gap=M465
scaffold271|size146473	protein2genome	protein_match	42845	44045	1174	-	.	ID=scaffold271|size146473:hit:44025:3.12.0.0;Name=jgi|Thaps3|37041|e_gw1.13.85.1;score=1174
scaffold271|size146473	protein2genome	match_part	43316	44045	1174	-	.	ID=scaffold271|size146473:hsp:83385:3.12.0.0;Parent=scaffold271|size146473:hit:44025:3.12.0.0;Target=jgi|Thaps3|37041|e_gw1.13.85.1 32 276 +;Gap=M730
scaffold271|size146473	protein2genome	match_part	42845	43233	1174	-	.	ID=scaffold271|size146473:hsp:83386:3.12.0.0;Parent=scaffold271|size146473:hit:44025:3.12.0.0;Target=jgi|Thaps3|37041|e_gw1.13.85.1 277 401 +;Gap=M389
scaffold271|size146473	protein2genome	protein_match	42824	44108	1104	-	.	ID=scaffold271|size146473:hit:44026:3.12.0.0;Name=jgi|Thaoce1|71540|rna8643;score=1104
scaffold271|size146473	protein2genome	match_part	43724	44108	1104	-	.	ID=scaffold271|size146473:hsp:83387:3.12.0.0;Parent=scaffold271|size146473:hit:44026:3.12.0.0;Target=jgi|Thaoce1|71540|rna8643 150 272 +;Gap=M385
scaffold271|size146473	protein2genome	match_part	43316	43693	1104	-	.	ID=scaffold271|size146473:hsp:83388:3.12.0.0;Parent=scaffold271|size146473:hit:44026:3.12.0.0;Target=jgi|Thaoce1|71540|rna8643 273 397 +;Gap=M378
scaffold271|size146473	protein2genome	match_part	42824	43233	1104	-	.	ID=scaffold271|size146473:hsp:83389:3.12.0.0;Parent=scaffold271|size146473:hit:44026:3.12.0.0;Target=jgi|Thaoce1|71540|rna8643 398 534 +;Gap=M410
scaffold271|size146473	protein2genome	protein_match	49682	51134	1564	+	.	ID=scaffold271|size146473:hit:44027:3.12.0.0;Name=jgi|Thaps3|9479|fgenesh1_pg.C_chr_13000199;score=1564
scaffold271|size146473	protein2genome	match_part	49682	50152	1564	+	.	ID=scaffold271|size146473:hsp:83390:3.12.0.0;Parent=scaffold271|size146473:hit:44027:3.12.0.0;Target=jgi|Thaps3|9479|fgenesh1_pg.C_chr_13000199 67 222 +;Gap=M471
scaffold271|size146473	protein2genome	match_part	50229	51134	1564	+	.	ID=scaffold271|size146473:hsp:83391:3.12.0.0;Parent=scaffold271|size146473:hit:44027:3.12.0.0;Target=jgi|Thaps3|9479|fgenesh1_pg.C_chr_13000199 223 524 +;Gap=M906
scaffold271|size146473	protein2genome	protein_match	49697	51116	933	+	.	ID=scaffold271|size146473:hit:44028:3.12.0.0;Name=jgi|Phatr2|37215|fgenesh1_pg.C_chr_12000185;score=933
scaffold271|size146473	protein2genome	match_part	49697	49844	933	+	.	ID=scaffold271|size146473:hsp:83392:3.12.0.0;Parent=scaffold271|size146473:hit:44028:3.12.0.0;Target=jgi|Phatr2|37215|fgenesh1_pg.C_chr_12000185 39 87 +;Gap=M148
scaffold271|size146473	protein2genome	match_part	49875	50152	933	+	.	ID=scaffold271|size146473:hsp:83393:3.12.0.0;Parent=scaffold271|size146473:hit:44028:3.12.0.0;Target=jgi|Phatr2|37215|fgenesh1_pg.C_chr_12000185 88 180 +;Gap=M278
scaffold271|size146473	protein2genome	match_part	50229	51116	933	+	.	ID=scaffold271|size146473:hsp:83394:3.12.0.0;Parent=scaffold271|size146473:hit:44028:3.12.0.0;Target=jgi|Phatr2|37215|fgenesh1_pg.C_chr_12000185 181 477 +;Gap=M888
scaffold271|size146473	protein2genome	protein_match	49865	51110	1114	+	.	ID=scaffold271|size146473:hit:44029:3.12.0.0;Name=jgi|Thaoce1|90857|rna32152;score=1114
scaffold271|size146473	protein2genome	match_part	49865	50152	1114	+	.	ID=scaffold271|size146473:hsp:83395:3.12.0.0;Parent=scaffold271|size146473:hit:44029:3.12.0.0;Target=jgi|Thaoce1|90857|rna32152 99 195 +;Gap=M288
scaffold271|size146473	protein2genome	match_part	50229	51110	1114	+	.	ID=scaffold271|size146473:hsp:83396:3.12.0.0;Parent=scaffold271|size146473:hit:44029:3.12.0.0;Target=jgi|Thaoce1|90857|rna32152 196 488 +;Gap=M882
scaffold271|size146473	protein2genome	protein_match	58363	58755	505	+	.	ID=scaffold271|size146473:hit:44030:3.12.0.0;Name=jgi|Thaps3|29950|estExt_Genewise1.C_chr_140052;score=505
scaffold271|size146473	protein2genome	match_part	58363	58755	505	+	.	ID=scaffold271|size146473:hsp:83397:3.12.0.0;Parent=scaffold271|size146473:hit:44030:3.12.0.0;Target=jgi|Thaps3|29950|estExt_Genewise1.C_chr_140052 1 131 +;Gap=M393
scaffold271|size146473	protein2genome	protein_match	58363	58755	498	+	.	ID=scaffold271|size146473:hit:44031:3.12.0.0;Name=jgi|Thaps3|35245|e_gw1.7.493.1;score=498
scaffold271|size146473	protein2genome	match_part	58363	58755	498	+	.	ID=scaffold271|size146473:hsp:83398:3.12.0.0;Parent=scaffold271|size146473:hit:44031:3.12.0.0;Target=jgi|Thaps3|35245|e_gw1.7.493.1 1 131 +;Gap=M393
scaffold271|size146473	protein2genome	protein_match	58381	58755	466	+	.	ID=scaffold271|size146473:hit:44032:3.12.0.0;Name=jgi|Fracy1|193629|e_gw1.19.425.1;score=466
scaffold271|size146473	protein2genome	match_part	58381	58755	466	+	.	ID=scaffold271|size146473:hsp:83399:3.12.0.0;Parent=scaffold271|size146473:hit:44032:3.12.0.0;Target=jgi|Fracy1|193629|e_gw1.19.425.1 1 125 +;Gap=M375
scaffold271|size146473	protein2genome	protein_match	58363	58755	333	+	.	ID=scaffold271|size146473:hit:44033:3.12.0.0;Name=jgi|Thaoce1|85013|rna15692;score=333
scaffold271|size146473	protein2genome	match_part	58363	58755	333	+	.	ID=scaffold271|size146473:hsp:83400:3.12.0.0;Parent=scaffold271|size146473:hit:44033:3.12.0.0;Target=jgi|Thaoce1|85013|rna15692 1 134 +;Gap=M393
scaffold271|size146473	protein2genome	protein_match	58471	58755	235	+	.	ID=scaffold271|size146473:hit:44034:3.12.0.0;Name=jgi|Thaoce1|98983|rna6913;score=235
scaffold271|size146473	protein2genome	match_part	58471	58755	235	+	.	ID=scaffold271|size146473:hsp:83401:3.12.0.0;Parent=scaffold271|size146473:hit:44034:3.12.0.0;Target=jgi|Thaoce1|98983|rna6913 47 142 +;Gap=M285
scaffold271|size146473	protein2genome	protein_match	58363	58755	498	+	.	ID=scaffold271|size146473:hit:44035:3.12.0.0;Name=jgi|Phatr2|50872|estExt_fgenesh1_pm.C_chr_60028;score=498
scaffold271|size146473	protein2genome	match_part	58363	58755	498	+	.	ID=scaffold271|size146473:hsp:83402:3.12.0.0;Parent=scaffold271|size146473:hit:44035:3.12.0.0;Target=jgi|Phatr2|50872|estExt_fgenesh1_pm.C_chr_60028 1 131 +;Gap=M393
scaffold271|size146473	protein2genome	protein_match	58363	58755	498	+	.	ID=scaffold271|size146473:hit:44036:3.12.0.0;Name=jgi|Fracy1|180255|e_gw1.2.1154.1;score=498
scaffold271|size146473	protein2genome	match_part	58363	58755	498	+	.	ID=scaffold271|size146473:hsp:83403:3.12.0.0;Parent=scaffold271|size146473:hit:44036:3.12.0.0;Target=jgi|Fracy1|180255|e_gw1.2.1154.1 1 131 +;Gap=M393
scaffold271|size146473	protein2genome	protein_match	58405	58755	433	+	.	ID=scaffold271|size146473:hit:44037:3.12.0.0;Name=jgi|Thaoce1|79894|rna17584;score=433
scaffold271|size146473	protein2genome	match_part	58405	58755	433	+	.	ID=scaffold271|size146473:hsp:83404:3.12.0.0;Parent=scaffold271|size146473:hit:44037:3.12.0.0;Target=jgi|Thaoce1|79894|rna17584 46 162 +;Gap=M351
scaffold271|size146473	protein2genome	protein_match	58360	58755	498	+	.	ID=scaffold271|size146473:hit:44038:3.12.0.0;Name=jgi|Thaoce1|99046|rna23343;score=498
scaffold271|size146473	protein2genome	match_part	58360	58755	498	+	.	ID=scaffold271|size146473:hsp:83405:3.12.0.0;Parent=scaffold271|size146473:hit:44038:3.12.0.0;Target=jgi|Thaoce1|99046|rna23343 73 204 +;Gap=M396
scaffold271|size146473	protein2genome	protein_match	58363	58755	498	+	.	ID=scaffold271|size146473:hit:44039:3.12.0.0;Name=jgi|Thaps3|36811|e_gw1.12.208.1;score=498
scaffold271|size146473	protein2genome	match_part	58363	58755	498	+	.	ID=scaffold271|size146473:hsp:83406:3.12.0.0;Parent=scaffold271|size146473:hit:44039:3.12.0.0;Target=jgi|Thaps3|36811|e_gw1.12.208.1 1 131 +;Gap=M393
scaffold271|size146473	protein2genome	protein_match	58363	58755	498	+	.	ID=scaffold271|size146473:hit:44040:3.12.0.0;Name=jgi|Thaps3|3183|fgenesh1_pg.C_chr_3000117;score=498
scaffold271|size146473	protein2genome	match_part	58363	58755	498	+	.	ID=scaffold271|size146473:hsp:83407:3.12.0.0;Parent=scaffold271|size146473:hit:44040:3.12.0.0;Target=jgi|Thaps3|3183|fgenesh1_pg.C_chr_3000117 1 131 +;Gap=M393
scaffold271|size146473	protein2genome	protein_match	58363	58755	498	+	.	ID=scaffold271|size146473:hit:44041:3.12.0.0;Name=jgi|Fracy1|191802|e_gw1.13.282.1;score=498
scaffold271|size146473	protein2genome	match_part	58363	58755	498	+	.	ID=scaffold271|size146473:hsp:83408:3.12.0.0;Parent=scaffold271|size146473:hit:44041:3.12.0.0;Target=jgi|Fracy1|191802|e_gw1.13.282.1 1 131 +;Gap=M393
scaffold271|size146473	protein2genome	protein_match	58363	58755	498	+	.	ID=scaffold271|size146473:hit:44042:3.12.0.0;Name=jgi|Fracy1|179014|e_gw1.1.2140.1;score=498
scaffold271|size146473	protein2genome	match_part	58363	58755	498	+	.	ID=scaffold271|size146473:hsp:83409:3.12.0.0;Parent=scaffold271|size146473:hit:44042:3.12.0.0;Target=jgi|Fracy1|179014|e_gw1.1.2140.1 1 131 +;Gap=M393
scaffold271|size146473	protein2genome	protein_match	58447	58593	164	+	.	ID=scaffold271|size146473:hit:44043:3.12.0.0;Name=jgi|Thaoce1|81816|rna18698;score=164
scaffold271|size146473	protein2genome	match_part	58447	58593	164	+	.	ID=scaffold271|size146473:hsp:83410:3.12.0.0;Parent=scaffold271|size146473:hit:44043:3.12.0.0;Target=jgi|Thaoce1|81816|rna18698 29 77 +;Gap=M147
scaffold271|size146473	protein2genome	protein_match	58363	58755	505	+	.	ID=scaffold271|size146473:hit:44044:3.12.0.0;Name=jgi|Fracy1|220288|fgenesh2_kg.21_%2523_12_%2523_379_1_CCUX_EXTA;score=505
scaffold271|size146473	protein2genome	match_part	58363	58755	505	+	.	ID=scaffold271|size146473:hsp:83411:3.12.0.0;Parent=scaffold271|size146473:hit:44044:3.12.0.0;Target=jgi|Fracy1|220288|fgenesh2_kg.21_%252523_12_%252523_379_1_CCUX_EXTA 1 131 +;Gap=M393
scaffold271|size146473	protein2genome	protein_match	58363	58755	498	+	.	ID=scaffold271|size146473:hit:44045:3.12.0.0;Name=jgi|Thaps3|586|fgenesh1_pm.C_chr_7000024;score=498
scaffold271|size146473	protein2genome	match_part	58363	58755	498	+	.	ID=scaffold271|size146473:hsp:83412:3.12.0.0;Parent=scaffold271|size146473:hit:44045:3.12.0.0;Target=jgi|Thaps3|586|fgenesh1_pm.C_chr_7000024 1 131 +;Gap=M393
scaffold271|size146473	protein2genome	protein_match	58363	58755	498	+	.	ID=scaffold271|size146473:hit:44046:3.12.0.0;Name=jgi|Phatr2|11841|e_gw1.6.309.1;score=498
scaffold271|size146473	protein2genome	match_part	58363	58755	498	+	.	ID=scaffold271|size146473:hsp:83413:3.12.0.0;Parent=scaffold271|size146473:hit:44046:3.12.0.0;Target=jgi|Phatr2|11841|e_gw1.6.309.1 1 131 +;Gap=M393
scaffold271|size146473	protein2genome	protein_match	58363	58755	498	+	.	ID=scaffold271|size146473:hit:44047:3.12.0.0;Name=jgi|Fracy1|179229|e_gw1.1.2189.1;score=498
scaffold271|size146473	protein2genome	match_part	58363	58755	498	+	.	ID=scaffold271|size146473:hsp:83414:3.12.0.0;Parent=scaffold271|size146473:hit:44047:3.12.0.0;Target=jgi|Fracy1|179229|e_gw1.1.2189.1 1 131 +;Gap=M393
scaffold271|size146473	protein2genome	protein_match	58462	58755	289	+	.	ID=scaffold271|size146473:hit:44048:3.12.0.0;Name=jgi|Thaoce1|73067|rna16278;score=289
scaffold271|size146473	protein2genome	match_part	58462	58755	289	+	.	ID=scaffold271|size146473:hsp:83415:3.12.0.0;Parent=scaffold271|size146473:hit:44048:3.12.0.0;Target=jgi|Thaoce1|73067|rna16278 98 200 +;Gap=M294
scaffold271|size146473	protein2genome	protein_match	58489	58755	251	+	.	ID=scaffold271|size146473:hit:44049:3.12.0.0;Name=jgi|Fracy1|169307|estExt_Genewise1.C_60300;score=251
scaffold271|size146473	protein2genome	match_part	58489	58755	251	+	.	ID=scaffold271|size146473:hsp:83416:3.12.0.0;Parent=scaffold271|size146473:hit:44049:3.12.0.0;Target=jgi|Fracy1|169307|estExt_Genewise1.C_60300 2 91 +;Gap=M267
scaffold271|size146473	protein2genome	protein_match	58444	58755	309	+	.	ID=scaffold271|size146473:hit:44050:3.12.0.0;Name=jgi|Thaoce1|94838|rna30297;score=309
scaffold271|size146473	protein2genome	match_part	58444	58755	309	+	.	ID=scaffold271|size146473:hsp:83417:3.12.0.0;Parent=scaffold271|size146473:hit:44050:3.12.0.0;Target=jgi|Thaoce1|94838|rna30297 55 160 +;Gap=M312
scaffold271|size146473	protein2genome	protein_match	58471	58755	261	+	.	ID=scaffold271|size146473:hit:44051:3.12.0.0;Name=jgi|Phatr2|16843|e_gw1.29.103.1;score=261
scaffold271|size146473	protein2genome	match_part	58471	58755	261	+	.	ID=scaffold271|size146473:hsp:83418:3.12.0.0;Parent=scaffold271|size146473:hit:44051:3.12.0.0;Target=jgi|Phatr2|16843|e_gw1.29.103.1 3 98 +;Gap=M285
scaffold271|size146473	protein2genome	protein_match	58489	58755	243	+	.	ID=scaffold271|size146473:hit:44052:3.12.0.0;Name=jgi|Thaps3|2084|fgenesh1_pg.C_chr_2000039;score=243
scaffold271|size146473	protein2genome	match_part	58489	58755	243	+	.	ID=scaffold271|size146473:hsp:83419:3.12.0.0;Parent=scaffold271|size146473:hit:44052:3.12.0.0;Target=jgi|Thaps3|2084|fgenesh1_pg.C_chr_2000039 2 91 +;Gap=M267
scaffold271|size146473	protein2genome	protein_match	58363	58755	505	+	.	ID=scaffold271|size146473:hit:44053:3.12.0.0;Name=jgi|Fracy1|212317|estExt_Genewise1Plus.C_230534;score=505
scaffold271|size146473	protein2genome	match_part	58363	58755	505	+	.	ID=scaffold271|size146473:hsp:83420:3.12.0.0;Parent=scaffold271|size146473:hit:44053:3.12.0.0;Target=jgi|Fracy1|212317|estExt_Genewise1Plus.C_230534 1 131 +;Gap=M393
scaffold271|size146473	protein2genome	protein_match	58363	58755	498	+	.	ID=scaffold271|size146473:hit:44054:3.12.0.0;Name=jgi|Thaps3|35404|e_gw1.7.488.1;score=498
scaffold271|size146473	protein2genome	match_part	58363	58755	498	+	.	ID=scaffold271|size146473:hsp:83421:3.12.0.0;Parent=scaffold271|size146473:hit:44054:3.12.0.0;Target=jgi|Thaps3|35404|e_gw1.7.488.1 1 131 +;Gap=M393
scaffold271|size146473	protein2genome	protein_match	58363	58755	498	+	.	ID=scaffold271|size146473:hit:44055:3.12.0.0;Name=jgi|Thaoce1|100981|rna15609;score=498
scaffold271|size146473	protein2genome	match_part	58363	58755	498	+	.	ID=scaffold271|size146473:hsp:83422:3.12.0.0;Parent=scaffold271|size146473:hit:44055:3.12.0.0;Target=jgi|Thaoce1|100981|rna15609 1 131 +;Gap=M393
scaffold271|size146473	protein2genome	protein_match	58471	58755	302	+	.	ID=scaffold271|size146473:hit:44056:3.12.0.0;Name=jgi|Thaoce1|76619|rna25610;score=302
scaffold271|size146473	protein2genome	match_part	58471	58755	302	+	.	ID=scaffold271|size146473:hsp:83423:3.12.0.0;Parent=scaffold271|size146473:hit:44056:3.12.0.0;Target=jgi|Thaoce1|76619|rna25610 34 130 +;Gap=M285
scaffold271|size146473	protein2genome	protein_match	58489	58755	251	+	.	ID=scaffold271|size146473:hit:44057:3.12.0.0;Name=jgi|Fracy1|174718|estExt_Genewise1.C_390001;score=251
scaffold271|size146473	protein2genome	match_part	58489	58755	251	+	.	ID=scaffold271|size146473:hsp:83424:3.12.0.0;Parent=scaffold271|size146473:hit:44057:3.12.0.0;Target=jgi|Fracy1|174718|estExt_Genewise1.C_390001 2 91 +;Gap=M267
scaffold271|size146473	protein2genome	protein_match	58363	58755	498	+	.	ID=scaffold271|size146473:hit:44058:3.12.0.0;Name=jgi|Phatr2|50695|estExt_fgenesh1_pm.C_chr_10060;score=498
scaffold271|size146473	protein2genome	match_part	58363	58755	498	+	.	ID=scaffold271|size146473:hsp:83425:3.12.0.0;Parent=scaffold271|size146473:hit:44058:3.12.0.0;Target=jgi|Phatr2|50695|estExt_fgenesh1_pm.C_chr_10060 1 131 +;Gap=M393
scaffold271|size146473	protein2genome	protein_match	58363	58755	498	+	.	ID=scaffold271|size146473:hit:44059:3.12.0.0;Name=jgi|Fracy1|203578|e_gw1.93.88.1;score=498
scaffold271|size146473	protein2genome	match_part	58363	58755	498	+	.	ID=scaffold271|size146473:hsp:83426:3.12.0.0;Parent=scaffold271|size146473:hit:44059:3.12.0.0;Target=jgi|Fracy1|203578|e_gw1.93.88.1 1 131 +;Gap=M393
scaffold271|size146473	protein2genome	protein_match	58363	58755	498	+	.	ID=scaffold271|size146473:hit:44060:3.12.0.0;Name=jgi|Thaps3|37432|e_gw1.14.268.1;score=498
scaffold271|size146473	protein2genome	match_part	58363	58755	498	+	.	ID=scaffold271|size146473:hsp:83427:3.12.0.0;Parent=scaffold271|size146473:hit:44060:3.12.0.0;Target=jgi|Thaps3|37432|e_gw1.14.268.1 1 131 +;Gap=M393
scaffold271|size146473	protein2genome	protein_match	58471	58755	325	+	.	ID=scaffold271|size146473:hit:44061:3.12.0.0;Name=jgi|Thaoce1|76561|rna20632;score=325
scaffold271|size146473	protein2genome	match_part	58471	58755	325	+	.	ID=scaffold271|size146473:hsp:83428:3.12.0.0;Parent=scaffold271|size146473:hit:44061:3.12.0.0;Target=jgi|Thaoce1|76561|rna20632 49 143 +;Gap=M285
scaffold271|size146473	protein2genome	protein_match	58363	58755	503	+	.	ID=scaffold271|size146473:hit:44062:3.12.0.0;Name=jgi|Phatr2|21239|estExt_gwp_gw1.C_chr_120035;score=503
scaffold271|size146473	protein2genome	match_part	58363	58755	503	+	.	ID=scaffold271|size146473:hsp:83429:3.12.0.0;Parent=scaffold271|size146473:hit:44062:3.12.0.0;Target=jgi|Phatr2|21239|estExt_gwp_gw1.C_chr_120035 1 131 +;Gap=M393
scaffold271|size146473	protein2genome	protein_match	58363	58755	498	+	.	ID=scaffold271|size146473:hit:44063:3.12.0.0;Name=jgi|Fracy1|203603|e_gw1.93.48.1;score=498
scaffold271|size146473	protein2genome	match_part	58363	58755	498	+	.	ID=scaffold271|size146473:hsp:83430:3.12.0.0;Parent=scaffold271|size146473:hit:44063:3.12.0.0;Target=jgi|Fracy1|203603|e_gw1.93.48.1 1 131 +;Gap=M393
scaffold271|size146473	protein2genome	protein_match	58423	58755	418	+	.	ID=scaffold271|size146473:hit:44064:3.12.0.0;Name=jgi|Thaoce1|84232|rna29988;score=418
scaffold271|size146473	protein2genome	match_part	58423	58755	418	+	.	ID=scaffold271|size146473:hsp:83431:3.12.0.0;Parent=scaffold271|size146473:hit:44064:3.12.0.0;Target=jgi|Thaoce1|84232|rna29988 57 167 +;Gap=M333
scaffold271|size146473	protein2genome	protein_match	59767	60004	223	-	.	ID=scaffold271|size146473:hit:44065:3.12.0.0;Name=jgi|Thaps3|29950|estExt_Genewise1.C_chr_140052;score=223
scaffold271|size146473	protein2genome	match_part	59767	60004	223	-	.	ID=scaffold271|size146473:hsp:83432:3.12.0.0;Parent=scaffold271|size146473:hit:44065:3.12.0.0;Target=jgi|Thaps3|29950|estExt_Genewise1.C_chr_140052 1 78 +;Gap=M238
scaffold271|size146473	protein2genome	protein_match	59767	60004	231	-	.	ID=scaffold271|size146473:hit:44066:3.12.0.0;Name=jgi|Thaps3|35245|e_gw1.7.493.1;score=231
scaffold271|size146473	protein2genome	match_part	59767	60004	231	-	.	ID=scaffold271|size146473:hsp:83433:3.12.0.0;Parent=scaffold271|size146473:hit:44066:3.12.0.0;Target=jgi|Thaps3|35245|e_gw1.7.493.1 1 78 +;Gap=M238
scaffold271|size146473	protein2genome	protein_match	59767	60004	231	-	.	ID=scaffold271|size146473:hit:44067:3.12.0.0;Name=jgi|Phatr2|50872|estExt_fgenesh1_pm.C_chr_60028;score=231
scaffold271|size146473	protein2genome	match_part	59767	60004	231	-	.	ID=scaffold271|size146473:hsp:83434:3.12.0.0;Parent=scaffold271|size146473:hit:44067:3.12.0.0;Target=jgi|Phatr2|50872|estExt_fgenesh1_pm.C_chr_60028 1 78 +;Gap=M238
scaffold271|size146473	protein2genome	protein_match	59767	60004	231	-	.	ID=scaffold271|size146473:hit:44068:3.12.0.0;Name=jgi|Fracy1|180255|e_gw1.2.1154.1;score=231
scaffold271|size146473	protein2genome	match_part	59767	60004	231	-	.	ID=scaffold271|size146473:hsp:83435:3.12.0.0;Parent=scaffold271|size146473:hit:44068:3.12.0.0;Target=jgi|Fracy1|180255|e_gw1.2.1154.1 1 78 +;Gap=M238
scaffold271|size146473	protein2genome	protein_match	59767	60004	231	-	.	ID=scaffold271|size146473:hit:44069:3.12.0.0;Name=jgi|Thaps3|36811|e_gw1.12.208.1;score=231
scaffold271|size146473	protein2genome	match_part	59767	60004	231	-	.	ID=scaffold271|size146473:hsp:83436:3.12.0.0;Parent=scaffold271|size146473:hit:44069:3.12.0.0;Target=jgi|Thaps3|36811|e_gw1.12.208.1 1 78 +;Gap=M238
scaffold271|size146473	protein2genome	protein_match	59767	60004	231	-	.	ID=scaffold271|size146473:hit:44070:3.12.0.0;Name=jgi|Thaps3|3183|fgenesh1_pg.C_chr_3000117;score=231
scaffold271|size146473	protein2genome	match_part	59767	60004	231	-	.	ID=scaffold271|size146473:hsp:83437:3.12.0.0;Parent=scaffold271|size146473:hit:44070:3.12.0.0;Target=jgi|Thaps3|3183|fgenesh1_pg.C_chr_3000117 1 78 +;Gap=M238
scaffold271|size146473	protein2genome	protein_match	59767	60004	231	-	.	ID=scaffold271|size146473:hit:44071:3.12.0.0;Name=jgi|Fracy1|191802|e_gw1.13.282.1;score=231
scaffold271|size146473	protein2genome	match_part	59767	60004	231	-	.	ID=scaffold271|size146473:hsp:83438:3.12.0.0;Parent=scaffold271|size146473:hit:44071:3.12.0.0;Target=jgi|Fracy1|191802|e_gw1.13.282.1 1 78 +;Gap=M238
scaffold271|size146473	protein2genome	protein_match	59767	60004	231	-	.	ID=scaffold271|size146473:hit:44072:3.12.0.0;Name=jgi|Fracy1|179014|e_gw1.1.2140.1;score=231
scaffold271|size146473	protein2genome	match_part	59767	60004	231	-	.	ID=scaffold271|size146473:hsp:83439:3.12.0.0;Parent=scaffold271|size146473:hit:44072:3.12.0.0;Target=jgi|Fracy1|179014|e_gw1.1.2140.1 1 78 +;Gap=M238
scaffold271|size146473	protein2genome	protein_match	59767	60004	224	-	.	ID=scaffold271|size146473:hit:44073:3.12.0.0;Name=jgi|Fracy1|220288|fgenesh2_kg.21_%2523_12_%2523_379_1_CCUX_EXTA;score=224
scaffold271|size146473	protein2genome	match_part	59767	60004	224	-	.	ID=scaffold271|size146473:hsp:83440:3.12.0.0;Parent=scaffold271|size146473:hit:44073:3.12.0.0;Target=jgi|Fracy1|220288|fgenesh2_kg.21_%252523_12_%252523_379_1_CCUX_EXTA 1 78 +;Gap=M238
scaffold271|size146473	protein2genome	protein_match	59767	60004	231	-	.	ID=scaffold271|size146473:hit:44074:3.12.0.0;Name=jgi|Thaps3|586|fgenesh1_pm.C_chr_7000024;score=231
scaffold271|size146473	protein2genome	match_part	59767	60004	231	-	.	ID=scaffold271|size146473:hsp:83441:3.12.0.0;Parent=scaffold271|size146473:hit:44074:3.12.0.0;Target=jgi|Thaps3|586|fgenesh1_pm.C_chr_7000024 1 78 +;Gap=M238
scaffold271|size146473	protein2genome	protein_match	59767	60004	231	-	.	ID=scaffold271|size146473:hit:44075:3.12.0.0;Name=jgi|Phatr2|11841|e_gw1.6.309.1;score=231
scaffold271|size146473	protein2genome	match_part	59767	60004	231	-	.	ID=scaffold271|size146473:hsp:83442:3.12.0.0;Parent=scaffold271|size146473:hit:44075:3.12.0.0;Target=jgi|Phatr2|11841|e_gw1.6.309.1 1 78 +;Gap=M238
scaffold271|size146473	protein2genome	protein_match	59767	60004	231	-	.	ID=scaffold271|size146473:hit:44076:3.12.0.0;Name=jgi|Fracy1|179229|e_gw1.1.2189.1;score=231
scaffold271|size146473	protein2genome	match_part	59767	60004	231	-	.	ID=scaffold271|size146473:hsp:83443:3.12.0.0;Parent=scaffold271|size146473:hit:44076:3.12.0.0;Target=jgi|Fracy1|179229|e_gw1.1.2189.1 1 78 +;Gap=M238
scaffold271|size146473	protein2genome	protein_match	59578	59901	296	-	.	ID=scaffold271|size146473:hit:44077:3.12.0.0;Name=jgi|Thaoce1|73067|rna16278;score=296
scaffold271|size146473	protein2genome	match_part	59578	59901	296	-	.	ID=scaffold271|size146473:hsp:83444:3.12.0.0;Parent=scaffold271|size146473:hit:44077:3.12.0.0;Target=jgi|Thaoce1|73067|rna16278 98 202 +;Gap=M324
scaffold271|size146473	protein2genome	protein_match	59578	59724	157	-	.	ID=scaffold271|size146473:hit:44078:3.12.0.0;Name=jgi|Fracy1|169307|estExt_Genewise1.C_60300;score=157
scaffold271|size146473	protein2genome	match_part	59578	59724	157	-	.	ID=scaffold271|size146473:hsp:83445:3.12.0.0;Parent=scaffold271|size146473:hit:44078:3.12.0.0;Target=jgi|Fracy1|169307|estExt_Genewise1.C_60300 45 93 +;Gap=M147
scaffold271|size146473	protein2genome	protein_match	59578	59733	149	-	.	ID=scaffold271|size146473:hit:44079:3.12.0.0;Name=jgi|Phatr2|16843|e_gw1.29.103.1;score=149
scaffold271|size146473	protein2genome	match_part	59578	59733	149	-	.	ID=scaffold271|size146473:hsp:83446:3.12.0.0;Parent=scaffold271|size146473:hit:44079:3.12.0.0;Target=jgi|Phatr2|16843|e_gw1.29.103.1 49 100 +;Gap=M156
scaffold271|size146473	protein2genome	protein_match	59578	59724	156	-	.	ID=scaffold271|size146473:hit:44080:3.12.0.0;Name=jgi|Thaps3|2084|fgenesh1_pg.C_chr_2000039;score=156
scaffold271|size146473	protein2genome	match_part	59578	59724	156	-	.	ID=scaffold271|size146473:hsp:83447:3.12.0.0;Parent=scaffold271|size146473:hit:44080:3.12.0.0;Target=jgi|Thaps3|2084|fgenesh1_pg.C_chr_2000039 45 93 +;Gap=M147
scaffold271|size146473	protein2genome	protein_match	59767	60004	224	-	.	ID=scaffold271|size146473:hit:44081:3.12.0.0;Name=jgi|Fracy1|212317|estExt_Genewise1Plus.C_230534;score=224
scaffold271|size146473	protein2genome	match_part	59767	60004	224	-	.	ID=scaffold271|size146473:hsp:83448:3.12.0.0;Parent=scaffold271|size146473:hit:44081:3.12.0.0;Target=jgi|Fracy1|212317|estExt_Genewise1Plus.C_230534 1 78 +;Gap=M238
scaffold271|size146473	protein2genome	protein_match	59767	60004	231	-	.	ID=scaffold271|size146473:hit:44082:3.12.0.0;Name=jgi|Thaps3|35404|e_gw1.7.488.1;score=231
scaffold271|size146473	protein2genome	match_part	59767	60004	231	-	.	ID=scaffold271|size146473:hsp:83449:3.12.0.0;Parent=scaffold271|size146473:hit:44082:3.12.0.0;Target=jgi|Thaps3|35404|e_gw1.7.488.1 1 78 +;Gap=M238
scaffold271|size146473	protein2genome	protein_match	59767	60004	231	-	.	ID=scaffold271|size146473:hit:44083:3.12.0.0;Name=jgi|Thaoce1|100981|rna15609;score=231
scaffold271|size146473	protein2genome	match_part	59767	60004	231	-	.	ID=scaffold271|size146473:hsp:83450:3.12.0.0;Parent=scaffold271|size146473:hit:44083:3.12.0.0;Target=jgi|Thaoce1|100981|rna15609 1 78 +;Gap=M238
scaffold271|size146473	protein2genome	protein_match	59578	59724	157	-	.	ID=scaffold271|size146473:hit:44084:3.12.0.0;Name=jgi|Fracy1|174718|estExt_Genewise1.C_390001;score=157
scaffold271|size146473	protein2genome	match_part	59578	59724	157	-	.	ID=scaffold271|size146473:hsp:83451:3.12.0.0;Parent=scaffold271|size146473:hit:44084:3.12.0.0;Target=jgi|Fracy1|174718|estExt_Genewise1.C_390001 45 93 +;Gap=M147
scaffold271|size146473	protein2genome	protein_match	59767	60004	231	-	.	ID=scaffold271|size146473:hit:44085:3.12.0.0;Name=jgi|Phatr2|50695|estExt_fgenesh1_pm.C_chr_10060;score=231
scaffold271|size146473	protein2genome	match_part	59767	60004	231	-	.	ID=scaffold271|size146473:hsp:83452:3.12.0.0;Parent=scaffold271|size146473:hit:44085:3.12.0.0;Target=jgi|Phatr2|50695|estExt_fgenesh1_pm.C_chr_10060 1 78 +;Gap=M238
scaffold271|size146473	protein2genome	protein_match	59767	60004	231	-	.	ID=scaffold271|size146473:hit:44086:3.12.0.0;Name=jgi|Fracy1|203578|e_gw1.93.88.1;score=231
scaffold271|size146473	protein2genome	match_part	59767	60004	231	-	.	ID=scaffold271|size146473:hsp:83453:3.12.0.0;Parent=scaffold271|size146473:hit:44086:3.12.0.0;Target=jgi|Fracy1|203578|e_gw1.93.88.1 1 78 +;Gap=M238
scaffold271|size146473	protein2genome	protein_match	59767	60004	231	-	.	ID=scaffold271|size146473:hit:44087:3.12.0.0;Name=jgi|Thaps3|37432|e_gw1.14.268.1;score=231
scaffold271|size146473	protein2genome	match_part	59767	60004	231	-	.	ID=scaffold271|size146473:hsp:83454:3.12.0.0;Parent=scaffold271|size146473:hit:44087:3.12.0.0;Target=jgi|Thaps3|37432|e_gw1.14.268.1 1 78 +;Gap=M238
scaffold271|size146473	protein2genome	protein_match	59767	60004	219	-	.	ID=scaffold271|size146473:hit:44088:3.12.0.0;Name=jgi|Phatr2|21239|estExt_gwp_gw1.C_chr_120035;score=219
scaffold271|size146473	protein2genome	match_part	59767	60004	219	-	.	ID=scaffold271|size146473:hsp:83455:3.12.0.0;Parent=scaffold271|size146473:hit:44088:3.12.0.0;Target=jgi|Phatr2|21239|estExt_gwp_gw1.C_chr_120035 1 78 +;Gap=M238
scaffold271|size146473	protein2genome	protein_match	59767	60004	231	-	.	ID=scaffold271|size146473:hit:44089:3.12.0.0;Name=jgi|Fracy1|203603|e_gw1.93.48.1;score=231
scaffold271|size146473	protein2genome	match_part	59767	60004	231	-	.	ID=scaffold271|size146473:hsp:83456:3.12.0.0;Parent=scaffold271|size146473:hit:44089:3.12.0.0;Target=jgi|Fracy1|203603|e_gw1.93.48.1 1 78 +;Gap=M238
scaffold271|size146473	protein2genome	protein_match	87752	88147	319	+	.	ID=scaffold271|size146473:hit:44090:3.12.0.0;Name=jgi|Fracy1|271966|estExt_fgenesh2_kg.C_340001;score=319
scaffold271|size146473	protein2genome	match_part	87752	88147	319	+	.	ID=scaffold271|size146473:hsp:83457:3.12.0.0;Parent=scaffold271|size146473:hit:44090:3.12.0.0;Target=jgi|Fracy1|271966|estExt_fgenesh2_kg.C_340001 37 168 +;Gap=M396
scaffold271|size146473	protein2genome	protein_match	87752	88147	319	+	.	ID=scaffold271|size146473:hit:44091:3.12.0.0;Name=jgi|Fracy1|270025|estExt_fgenesh2_kg.C_90306;score=319
scaffold271|size146473	protein2genome	match_part	87752	88147	319	+	.	ID=scaffold271|size146473:hsp:83458:3.12.0.0;Parent=scaffold271|size146473:hit:44091:3.12.0.0;Target=jgi|Fracy1|270025|estExt_fgenesh2_kg.C_90306 37 168 +;Gap=M396
scaffold271|size146473	protein2genome	protein_match	87514	88153	641	+	.	ID=scaffold271|size146473:hit:44092:3.12.0.0;Name=jgi|Thaoce1|98942|rna29746;score=641
scaffold271|size146473	protein2genome	match_part	87514	87563	641	+	.	ID=scaffold271|size146473:hsp:83459:3.12.0.0;Parent=scaffold271|size146473:hit:44092:3.12.0.0;Target=jgi|Thaoce1|98942|rna29746 3 18 +;Gap=M50
scaffold271|size146473	protein2genome	match_part	87709	88153	641	+	.	ID=scaffold271|size146473:hsp:83460:3.12.0.0;Parent=scaffold271|size146473:hit:44092:3.12.0.0;Target=jgi|Thaoce1|98942|rna29746 19 167 +;Gap=M445
scaffold271|size146473	protein2genome	protein_match	89897	90497	573	-	.	ID=scaffold271|size146473:hit:44093:3.12.0.0;Name=jgi|Phatr2|22956|estExt_gwp_gw1.C_chr_200128;score=573
scaffold271|size146473	protein2genome	match_part	90363	90497	573	-	.	ID=scaffold271|size146473:hsp:83461:3.12.0.0;Parent=scaffold271|size146473:hit:44093:3.12.0.0;Target=jgi|Phatr2|22956|estExt_gwp_gw1.C_chr_200128 1 47 +;Gap=M135
scaffold271|size146473	protein2genome	match_part	89897	90241	573	-	.	ID=scaffold271|size146473:hsp:83462:3.12.0.0;Parent=scaffold271|size146473:hit:44093:3.12.0.0;Target=jgi|Phatr2|22956|estExt_gwp_gw1.C_chr_200128 48 162 +;Gap=M345
scaffold271|size146473	protein2genome	protein_match	90077	90241	116	-	.	ID=scaffold271|size146473:hit:44094:3.12.0.0;Name=jgi|Thaps3|18536|gw1.23.91.1;score=116
scaffold271|size146473	protein2genome	match_part	90077	90241	116	-	.	ID=scaffold271|size146473:hsp:83463:3.12.0.0;Parent=scaffold271|size146473:hit:44094:3.12.0.0;Target=jgi|Thaps3|18536|gw1.23.91.1 15 65 +;Gap=M165
scaffold271|size146473	protein2genome	protein_match	89897	90497	632	-	.	ID=scaffold271|size146473:hit:44095:3.12.0.0;Name=jgi|Thaps3|3815|fgenesh1_pg.C_chr_3000749;score=632
scaffold271|size146473	protein2genome	match_part	90363	90497	632	-	.	ID=scaffold271|size146473:hsp:83464:3.12.0.0;Parent=scaffold271|size146473:hit:44095:3.12.0.0;Target=jgi|Thaps3|3815|fgenesh1_pg.C_chr_3000749 1 45 +;Gap=M135
scaffold271|size146473	protein2genome	match_part	89897	90241	632	-	.	ID=scaffold271|size146473:hsp:83465:3.12.0.0;Parent=scaffold271|size146473:hit:44095:3.12.0.0;Target=jgi|Thaps3|3815|fgenesh1_pg.C_chr_3000749 46 160 +;Gap=M345
scaffold271|size146473	protein2genome	protein_match	89756	90428	700	-	.	ID=scaffold271|size146473:hit:44096:3.12.0.0;Name=jgi|Thaps3|33131|e_gw1.3.608.1;score=700
scaffold271|size146473	protein2genome	match_part	90363	90428	700	-	.	ID=scaffold271|size146473:hsp:83466:3.12.0.0;Parent=scaffold271|size146473:hit:44096:3.12.0.0;Target=jgi|Thaps3|33131|e_gw1.3.608.1 2 23 +;Gap=M66
scaffold271|size146473	protein2genome	match_part	89756	90241	700	-	.	ID=scaffold271|size146473:hsp:83467:3.12.0.0;Parent=scaffold271|size146473:hit:44096:3.12.0.0;Target=jgi|Thaps3|33131|e_gw1.3.608.1 24 190 +;Gap=M486
scaffold271|size146473	protein2genome	protein_match	90098	90497	148	-	.	ID=scaffold271|size146473:hit:44097:3.12.0.0;Name=jgi|Fracy1|222572|fgenesh2_kg.75_%2523_21_%2523_0_0_CCUX5142.b1_CCUX_EXTA;score=148
scaffold271|size146473	protein2genome	match_part	90363	90497	148	-	.	ID=scaffold271|size146473:hsp:83468:3.12.0.0;Parent=scaffold271|size146473:hit:44097:3.12.0.0;Target=jgi|Fracy1|222572|fgenesh2_kg.75_%252523_21_%252523_0_0_CCUX5142.b1_CCUX_EXTA 1 47 +;Gap=M135
scaffold271|size146473	protein2genome	match_part	90098	90241	148	-	.	ID=scaffold271|size146473:hsp:83469:3.12.0.0;Parent=scaffold271|size146473:hit:44097:3.12.0.0;Target=jgi|Fracy1|222572|fgenesh2_kg.75_%252523_21_%252523_0_0_CCUX5142.b1_CCUX_EXTA 48 92 +;Gap=M144
scaffold271|size146473	protein2genome	protein_match	89897	90497	581	-	.	ID=scaffold271|size146473:hit:44098:3.12.0.0;Name=jgi|Fracy1|210115|estExt_Genewise1Plus.C_91162;score=581
scaffold271|size146473	protein2genome	match_part	90363	90497	581	-	.	ID=scaffold271|size146473:hsp:83470:3.12.0.0;Parent=scaffold271|size146473:hit:44098:3.12.0.0;Target=jgi|Fracy1|210115|estExt_Genewise1Plus.C_91162 3 49 +;Gap=M135
scaffold271|size146473	protein2genome	match_part	89897	90241	581	-	.	ID=scaffold271|size146473:hsp:83471:3.12.0.0;Parent=scaffold271|size146473:hit:44098:3.12.0.0;Target=jgi|Fracy1|210115|estExt_Genewise1Plus.C_91162 50 164 +;Gap=M345
scaffold271|size146473	protein2genome	protein_match	89897	90497	580	-	.	ID=scaffold271|size146473:hit:44099:3.12.0.0;Name=jgi|Fracy1|213124|estExt_Genewise1Plus.C_340004;score=580
scaffold271|size146473	protein2genome	match_part	90363	90497	580	-	.	ID=scaffold271|size146473:hsp:83472:3.12.0.0;Parent=scaffold271|size146473:hit:44099:3.12.0.0;Target=jgi|Fracy1|213124|estExt_Genewise1Plus.C_340004 3 49 +;Gap=M135
scaffold271|size146473	protein2genome	match_part	89897	90241	580	-	.	ID=scaffold271|size146473:hsp:83473:3.12.0.0;Parent=scaffold271|size146473:hit:44099:3.12.0.0;Target=jgi|Fracy1|213124|estExt_Genewise1Plus.C_340004 50 164 +;Gap=M345
scaffold271|size146473	protein2genome	protein_match	89759	89869	139	-	.	ID=scaffold271|size146473:hit:44100:3.12.0.0;Name=jgi|Thaoce1|94371|rna28698;score=139
scaffold271|size146473	protein2genome	match_part	89759	89869	139	-	.	ID=scaffold271|size146473:hsp:83474:3.12.0.0;Parent=scaffold271|size146473:hit:44100:3.12.0.0;Target=jgi|Thaoce1|94371|rna28698 4 40 +;Gap=M111
scaffold271|size146473	protein2genome	protein_match	92733	93899	629	-	.	ID=scaffold271|size146473:hit:44101:3.12.0.0;Name=jgi|Thaps3|3814|fgenesh1_pg.C_chr_3000748;score=629
scaffold271|size146473	protein2genome	match_part	93758	93899	629	-	.	ID=scaffold271|size146473:hsp:83475:3.12.0.0;Parent=scaffold271|size146473:hit:44101:3.12.0.0;Target=jgi|Thaps3|3814|fgenesh1_pg.C_chr_3000748 2 48 +;Gap=M142
scaffold271|size146473	protein2genome	match_part	92918	93574	629	-	.	ID=scaffold271|size146473:hsp:83476:3.12.0.0;Parent=scaffold271|size146473:hit:44101:3.12.0.0;Target=jgi|Thaps3|3814|fgenesh1_pg.C_chr_3000748 49 268 +;Gap=M657
scaffold271|size146473	protein2genome	match_part	92733	92887	629	-	.	ID=scaffold271|size146473:hsp:83477:3.12.0.0;Parent=scaffold271|size146473:hit:44101:3.12.0.0;Target=jgi|Thaps3|3814|fgenesh1_pg.C_chr_3000748 269 321 +;Gap=M155
scaffold271|size146473	protein2genome	protein_match	94932	96237	1320	+	.	ID=scaffold271|size146473:hit:44102:3.12.0.0;Name=jgi|Thaoce1|97436|rna4590;score=1320
scaffold271|size146473	protein2genome	match_part	94932	95126	1320	+	.	ID=scaffold271|size146473:hsp:83478:3.12.0.0;Parent=scaffold271|size146473:hit:44102:3.12.0.0;Target=jgi|Thaoce1|97436|rna4590 175 239 +;Gap=M195
scaffold271|size146473	protein2genome	match_part	95238	95963	1320	+	.	ID=scaffold271|size146473:hsp:83479:3.12.0.0;Parent=scaffold271|size146473:hit:44102:3.12.0.0;Target=jgi|Thaoce1|97436|rna4590 240 481 +;Gap=M726
scaffold271|size146473	protein2genome	match_part	96052	96237	1320	+	.	ID=scaffold271|size146473:hsp:83480:3.12.0.0;Parent=scaffold271|size146473:hit:44102:3.12.0.0;Target=jgi|Thaoce1|97436|rna4590 482 543 +;Gap=M186
scaffold271|size146473	protein2genome	protein_match	94500	96234	1508	+	.	ID=scaffold271|size146473:hit:44103:3.12.0.0;Name=jgi|Thaps3|21939|estExt_fgenesh1_pg.C_chr_30745;score=1508
scaffold271|size146473	protein2genome	match_part	94500	95126	1508	+	.	ID=scaffold271|size146473:hsp:83481:3.12.0.0;Parent=scaffold271|size146473:hit:44103:3.12.0.0;Target=jgi|Thaps3|21939|estExt_fgenesh1_pg.C_chr_30745 10 218 +;Gap=M627
scaffold271|size146473	protein2genome	match_part	95238	95963	1508	+	.	ID=scaffold271|size146473:hsp:83482:3.12.0.0;Parent=scaffold271|size146473:hit:44103:3.12.0.0;Target=jgi|Thaps3|21939|estExt_fgenesh1_pg.C_chr_30745 219 460 +;Gap=M726
scaffold271|size146473	protein2genome	match_part	96052	96234	1508	+	.	ID=scaffold271|size146473:hsp:83483:3.12.0.0;Parent=scaffold271|size146473:hit:44103:3.12.0.0;Target=jgi|Thaps3|21939|estExt_fgenesh1_pg.C_chr_30745 461 521 +;Gap=M183
scaffold271|size146473	protein2genome	protein_match	96375	96974	471	-	.	ID=scaffold271|size146473:hit:44104:3.12.0.0;Name=jgi|Fracy1|267087|estExt_fgenesh2_kg.C_10065;score=471
scaffold271|size146473	protein2genome	match_part	96375	96974	471	-	.	ID=scaffold271|size146473:hsp:83484:3.12.0.0;Parent=scaffold271|size146473:hit:44104:3.12.0.0;Target=jgi|Fracy1|267087|estExt_fgenesh2_kg.C_10065 37 231 +;Gap=M600
scaffold271|size146473	protein2genome	protein_match	96375	97118	750	-	.	ID=scaffold271|size146473:hit:44105:3.12.0.0;Name=jgi|Thaoce1|72214|rna32226;score=750
scaffold271|size146473	protein2genome	match_part	97058	97118	750	-	.	ID=scaffold271|size146473:hsp:83485:3.12.0.0;Parent=scaffold271|size146473:hit:44105:3.12.0.0;Target=jgi|Thaoce1|72214|rna32226 5 24 +;Gap=M61
scaffold271|size146473	protein2genome	match_part	96375	96973	750	-	.	ID=scaffold271|size146473:hsp:83486:3.12.0.0;Parent=scaffold271|size146473:hit:44105:3.12.0.0;Target=jgi|Thaoce1|72214|rna32226 25 223 +;Gap=M599
scaffold271|size146473	protein2genome	protein_match	96375	96926	433	-	.	ID=scaffold271|size146473:hit:44106:3.12.0.0;Name=jgi|Phatr2|26336|estExt_Genewise1.C_chr_40417;score=433
scaffold271|size146473	protein2genome	match_part	96375	96926	433	-	.	ID=scaffold271|size146473:hsp:83487:3.12.0.0;Parent=scaffold271|size146473:hit:44106:3.12.0.0;Target=jgi|Phatr2|26336|estExt_Genewise1.C_chr_40417 1 179 +;Gap=M552
scaffold271|size146473	protein2genome	protein_match	96375	96974	459	-	.	ID=scaffold271|size146473:hit:44107:3.12.0.0;Name=jgi|Fracy1|267608|estExt_fgenesh2_kg.C_20019;score=459
scaffold271|size146473	protein2genome	match_part	96375	96974	459	-	.	ID=scaffold271|size146473:hsp:83488:3.12.0.0;Parent=scaffold271|size146473:hit:44107:3.12.0.0;Target=jgi|Fracy1|267608|estExt_fgenesh2_kg.C_20019 37 231 +;Gap=M600
scaffold271|size146473	protein2genome	protein_match	96375	97127	839	-	.	ID=scaffold271|size146473:hit:44108:3.12.0.0;Name=jgi|Thaps3|32684|e_gw1.3.610.1;score=839
scaffold271|size146473	protein2genome	match_part	97058	97127	839	-	.	ID=scaffold271|size146473:hsp:83489:3.12.0.0;Parent=scaffold271|size146473:hit:44108:3.12.0.0;Target=jgi|Thaps3|32684|e_gw1.3.610.1 10 32 +;Gap=M70
scaffold271|size146473	protein2genome	match_part	96375	96973	839	-	.	ID=scaffold271|size146473:hsp:83490:3.12.0.0;Parent=scaffold271|size146473:hit:44108:3.12.0.0;Target=jgi|Thaps3|32684|e_gw1.3.610.1 33 232 +;Gap=M599
scaffold271|size146473	protein2genome	protein_match	106048	106894	416	+	.	ID=scaffold271|size146473:hit:44109:3.12.0.0;Name=jgi|Fracy1|167013|estExt_Genewise1.C_20389;score=416
scaffold271|size146473	protein2genome	match_part	106048	106150	416	+	.	ID=scaffold271|size146473:hsp:83491:3.12.0.0;Parent=scaffold271|size146473:hit:44109:3.12.0.0;Target=jgi|Fracy1|167013|estExt_Genewise1.C_20389 113 146 +;Gap=M103
scaffold271|size146473	protein2genome	match_part	106254	106331	416	+	.	ID=scaffold271|size146473:hsp:83492:3.12.0.0;Parent=scaffold271|size146473:hit:44109:3.12.0.0;Target=jgi|Fracy1|167013|estExt_Genewise1.C_20389 147 172 +;Gap=M78
scaffold271|size146473	protein2genome	match_part	106438	106536	416	+	.	ID=scaffold271|size146473:hsp:83493:3.12.0.0;Parent=scaffold271|size146473:hit:44109:3.12.0.0;Target=jgi|Fracy1|167013|estExt_Genewise1.C_20389 173 205 +;Gap=M99
scaffold271|size146473	protein2genome	match_part	106603	106634	416	+	.	ID=scaffold271|size146473:hsp:83494:3.12.0.0;Parent=scaffold271|size146473:hit:44109:3.12.0.0;Target=jgi|Fracy1|167013|estExt_Genewise1.C_20389 206 216 +;Gap=M32
scaffold271|size146473	protein2genome	match_part	106706	106894	416	+	.	ID=scaffold271|size146473:hsp:83495:3.12.0.0;Parent=scaffold271|size146473:hit:44109:3.12.0.0;Target=jgi|Fracy1|167013|estExt_Genewise1.C_20389 217 280 +;Gap=M189
scaffold271|size146473	protein2genome	protein_match	119486	119821	218	-	.	ID=scaffold271|size146473:hit:44110:3.12.0.0;Name=jgi|Thaoce1|78065|rna9200;score=218
scaffold271|size146473	protein2genome	match_part	119486	119821	218	-	.	ID=scaffold271|size146473:hsp:83496:3.12.0.0;Parent=scaffold271|size146473:hit:44110:3.12.0.0;Target=jgi|Thaoce1|78065|rna9200 9 119 +;Gap=M336
scaffold271|size146473	protein2genome	protein_match	132141	133544	1468	+	.	ID=scaffold271|size146473:hit:44111:3.12.0.0;Name=jgi|Thaps3|3811|fgenesh1_pg.C_chr_3000745;score=1468
scaffold271|size146473	protein2genome	match_part	132141	132270	1468	+	.	ID=scaffold271|size146473:hsp:83497:3.12.0.0;Parent=scaffold271|size146473:hit:44111:3.12.0.0;Target=jgi|Thaps3|3811|fgenesh1_pg.C_chr_3000745 228 270 +;Gap=M130
scaffold271|size146473	protein2genome	match_part	132385	133544	1468	+	.	ID=scaffold271|size146473:hsp:83498:3.12.0.0;Parent=scaffold271|size146473:hit:44111:3.12.0.0;Target=jgi|Thaps3|3811|fgenesh1_pg.C_chr_3000745 271 654 +;Gap=M1160
scaffold271|size146473	protein2genome	protein_match	131817	133052	1010	+	.	ID=scaffold271|size146473:hit:44112:3.12.0.0;Name=jgi|Thaoce1|74812|rna9769;score=1010
scaffold271|size146473	protein2genome	match_part	131817	132270	1010	+	.	ID=scaffold271|size146473:hsp:83499:3.12.0.0;Parent=scaffold271|size146473:hit:44112:3.12.0.0;Target=jgi|Thaoce1|74812|rna9769 138 286 +;Gap=M454
scaffold271|size146473	protein2genome	match_part	132481	133052	1010	+	.	ID=scaffold271|size146473:hsp:83500:3.12.0.0;Parent=scaffold271|size146473:hit:44112:3.12.0.0;Target=jgi|Thaoce1|74812|rna9769 287 474 +;Gap=M572
scaffold271|size146473	protein2genome	protein_match	135377	135897	483	-	.	ID=scaffold271|size146473:hit:44113:3.12.0.0;Name=jgi|Fracy1|181047|e_gw1.2.1716.1;score=483
scaffold271|size146473	protein2genome	match_part	135780	135897	483	-	.	ID=scaffold271|size146473:hsp:83501:3.12.0.0;Parent=scaffold271|size146473:hit:44113:3.12.0.0;Target=jgi|Fracy1|181047|e_gw1.2.1716.1 6 44 +;Gap=M118
scaffold271|size146473	protein2genome	match_part	135377	135692	483	-	.	ID=scaffold271|size146473:hsp:83502:3.12.0.0;Parent=scaffold271|size146473:hit:44113:3.12.0.0;Target=jgi|Fracy1|181047|e_gw1.2.1716.1 45 151 +;Gap=M316
scaffold271|size146473	protein2genome	protein_match	135565	135999	252	-	.	ID=scaffold271|size146473:hit:44114:3.12.0.0;Name=jgi|Fracy1|181047|e_gw1.2.1716.1;score=252
scaffold271|size146473	protein2genome	match_part	135780	135999	252	-	.	ID=scaffold271|size146473:hsp:83503:3.12.0.0;Parent=scaffold271|size146473:hit:44114:3.12.0.0;Target=jgi|Fracy1|181047|e_gw1.2.1716.1 7 79 +;Gap=M220
scaffold271|size146473	protein2genome	match_part	135565	135692	252	-	.	ID=scaffold271|size146473:hsp:83504:3.12.0.0;Parent=scaffold271|size146473:hit:44114:3.12.0.0;Target=jgi|Fracy1|181047|e_gw1.2.1716.1 80 122 +;Gap=M128
scaffold271|size146473	protein2genome	protein_match	135589	136032	237	-	.	ID=scaffold271|size146473:hit:44115:3.12.0.0;Name=jgi|Fracy1|181047|e_gw1.2.1716.1;score=237
scaffold271|size146473	protein2genome	match_part	135780	136032	237	-	.	ID=scaffold271|size146473:hsp:83505:3.12.0.0;Parent=scaffold271|size146473:hit:44115:3.12.0.0;Target=jgi|Fracy1|181047|e_gw1.2.1716.1 31 114 +;Gap=M253
scaffold271|size146473	protein2genome	match_part	135589	135692	237	-	.	ID=scaffold271|size146473:hsp:83506:3.12.0.0;Parent=scaffold271|size146473:hit:44115:3.12.0.0;Target=jgi|Fracy1|181047|e_gw1.2.1716.1 115 149 +;Gap=M104
scaffold271|size146473	protein2genome	protein_match	135781	136110	183	-	.	ID=scaffold271|size146473:hit:44116:3.12.0.0;Name=jgi|Fracy1|181047|e_gw1.2.1716.1;score=183
scaffold271|size146473	protein2genome	match_part	135781	136110	183	-	.	ID=scaffold271|size146473:hsp:83507:3.12.0.0;Parent=scaffold271|size146473:hit:44116:3.12.0.0;Target=jgi|Fracy1|181047|e_gw1.2.1716.1 41 149 +;Gap=M330
scaffold271|size146473	protein2genome	protein_match	134324	135699	1780	-	.	ID=scaffold271|size146473:hit:44117:3.12.0.0;Name=jgi|Thaoce1|80732|rna4959;score=1780
scaffold271|size146473	protein2genome	match_part	134956	135699	1780	-	.	ID=scaffold271|size146473:hsp:83508:3.12.0.0;Parent=scaffold271|size146473:hit:44117:3.12.0.0;Target=jgi|Thaoce1|80732|rna4959 2 249 +;Gap=M744
scaffold271|size146473	protein2genome	match_part	134324	134858	1780	-	.	ID=scaffold271|size146473:hsp:83509:3.12.0.0;Parent=scaffold271|size146473:hit:44117:3.12.0.0;Target=jgi|Thaoce1|80732|rna4959 250 428 +;Gap=M535
scaffold271|size146473	protein2genome	protein_match	140694	143530	4188	-	.	ID=scaffold271|size146473:hit:44118:3.12.0.0;Name=jgi|Thaps3|268541|estExt_thaps1_ua_kg.C_chr_30287;score=4188
scaffold271|size146473	protein2genome	match_part	141297	143530	4188	-	.	ID=scaffold271|size146473:hsp:83510:3.12.0.0;Parent=scaffold271|size146473:hit:44118:3.12.0.0;Target=jgi|Thaps3|268541|estExt_thaps1_ua_kg.C_chr_30287 97 842 +;Gap=M2234
scaffold271|size146473	protein2genome	match_part	140694	141210	4188	-	.	ID=scaffold271|size146473:hsp:83511:3.12.0.0;Parent=scaffold271|size146473:hit:44118:3.12.0.0;Target=jgi|Thaps3|268541|estExt_thaps1_ua_kg.C_chr_30287 843 1015 +;Gap=M517
scaffold271|size146473	protein2genome	protein_match	140694	143641	3169	-	.	ID=scaffold271|size146473:hit:44119:3.12.0.0;Name=jgi|Fracy1|205276|estExt_Genewise1Plus.C_10941;score=3169
scaffold271|size146473	protein2genome	match_part	141297	143641	3169	-	.	ID=scaffold271|size146473:hsp:83512:3.12.0.0;Parent=scaffold271|size146473:hit:44119:3.12.0.0;Target=jgi|Fracy1|205276|estExt_Genewise1Plus.C_10941 97 880 +;Gap=M2345
scaffold271|size146473	protein2genome	match_part	140694	141210	3169	-	.	ID=scaffold271|size146473:hsp:83513:3.12.0.0;Parent=scaffold271|size146473:hit:44119:3.12.0.0;Target=jgi|Fracy1|205276|estExt_Genewise1Plus.C_10941 881 1053 +;Gap=M517
scaffold271|size146473	protein2genome	protein_match	142088	142621	420	-	.	ID=scaffold271|size146473:hit:44120:3.12.0.0;Name=jgi|Fracy1|191079|e_gw1.12.86.1;score=420
scaffold271|size146473	protein2genome	match_part	142088	142621	420	-	.	ID=scaffold271|size146473:hsp:83514:3.12.0.0;Parent=scaffold271|size146473:hit:44120:3.12.0.0;Target=jgi|Fracy1|191079|e_gw1.12.86.1 78 257 +;Gap=M534
scaffold271|size146473	protein2genome	protein_match	142088	142621	440	-	.	ID=scaffold271|size146473:hit:44121:3.12.0.0;Name=jgi|Phatr2|5043|gw1.7.182.1;score=440
scaffold271|size146473	protein2genome	match_part	142088	142621	440	-	.	ID=scaffold271|size146473:hsp:83515:3.12.0.0;Parent=scaffold271|size146473:hit:44121:3.12.0.0;Target=jgi|Phatr2|5043|gw1.7.182.1 1 179 +;Gap=M534
scaffold271|size146473	protein2genome	protein_match	142088	142798	466	-	.	ID=scaffold271|size146473:hit:44122:3.12.0.0;Name=jgi|Fracy1|199374|e_gw1.45.81.1;score=466
scaffold271|size146473	protein2genome	match_part	142088	142798	466	-	.	ID=scaffold271|size146473:hsp:83516:3.12.0.0;Parent=scaffold271|size146473:hit:44122:3.12.0.0;Target=jgi|Fracy1|199374|e_gw1.45.81.1 22 257 +;Gap=M711
scaffold271|size146473	protein2genome	protein_match	140694	143892	4105	-	.	ID=scaffold271|size146473:hit:44123:3.12.0.0;Name=jgi|Thaoce1|103438|rna13675;score=4105
scaffold271|size146473	protein2genome	match_part	141297	143892	4105	-	.	ID=scaffold271|size146473:hsp:83517:3.12.0.0;Parent=scaffold271|size146473:hit:44123:3.12.0.0;Target=jgi|Thaoce1|103438|rna13675 63 926 +;Gap=M2596
scaffold271|size146473	protein2genome	match_part	140694	141210	4105	-	.	ID=scaffold271|size146473:hsp:83518:3.12.0.0;Parent=scaffold271|size146473:hit:44123:3.12.0.0;Target=jgi|Thaoce1|103438|rna13675 927 1099 +;Gap=M517
scaffold271|size146473	protein2genome	protein_match	140694	143119	2945	-	.	ID=scaffold271|size146473:hit:44124:3.12.0.0;Name=jgi|Phatr2|54754|estExt_Phatr1_ua_kg.C_chr_140001;score=2945
scaffold271|size146473	protein2genome	match_part	141297	143119	2945	-	.	ID=scaffold271|size146473:hsp:83519:3.12.0.0;Parent=scaffold271|size146473:hit:44124:3.12.0.0;Target=jgi|Phatr2|54754|estExt_Phatr1_ua_kg.C_chr_140001 271 877 +;Gap=M1823
scaffold271|size146473	protein2genome	match_part	140694	141210	2945	-	.	ID=scaffold271|size146473:hsp:83520:3.12.0.0;Parent=scaffold271|size146473:hit:44124:3.12.0.0;Target=jgi|Phatr2|54754|estExt_Phatr1_ua_kg.C_chr_140001 878 1050 +;Gap=M517
scaffold271|size146473	protein2genome	protein_match	143252	143455	230	-	.	ID=scaffold271|size146473:hit:44125:3.12.0.0;Name=jgi|Thaoce1|83372|rna13853;score=230
scaffold271|size146473	protein2genome	match_part	143252	143455	230	-	.	ID=scaffold271|size146473:hsp:83521:3.12.0.0;Parent=scaffold271|size146473:hit:44125:3.12.0.0;Target=jgi|Thaoce1|83372|rna13853 1 68 +;Gap=M204
scaffold271|size146473	blastn	expressed_sequence_match	4765	6674	1763	+	.	ID=scaffold271|size146473:hit:44126:3.12.0.0;Name=TRINITY_DN15093_c0_g1_i6;score=1763
scaffold271|size146473	blastn	match_part	4765	6674	1763	+	.	ID=scaffold271|size146473:hsp:83522:3.12.0.0;Parent=scaffold271|size146473:hit:44126:3.12.0.0;Target=TRINITY_DN15093_c0_g1_i6 1 1903 +;Gap=M1910
scaffold271|size146473	blastn	expressed_sequence_match	15015	17687	419	+	.	ID=scaffold271|size146473:hit:44127:3.12.0.0;Name=TRINITY_DN14159_c0_g1_i2;score=419
scaffold271|size146473	blastn	match_part	15015	15439	419	+	.	ID=scaffold271|size146473:hsp:83523:3.12.0.0;Parent=scaffold271|size146473:hit:44127:3.12.0.0;Target=TRINITY_DN14159_c0_g1_i2 1 425 +;Gap=M425
scaffold271|size146473	blastn	match_part	15518	16325	808	+	.	ID=scaffold271|size146473:hsp:83524:3.12.0.0;Parent=scaffold271|size146473:hit:44127:3.12.0.0;Target=TRINITY_DN14159_c0_g1_i2 423 1230 +;Gap=M808
scaffold271|size146473	blastn	match_part	16402	17687	1268	+	.	ID=scaffold271|size146473:hsp:83525:3.12.0.0;Parent=scaffold271|size146473:hit:44127:3.12.0.0;Target=TRINITY_DN14159_c0_g1_i2 1227 2512 +;Gap=M1286
scaffold271|size146473	blastn	expressed_sequence_match	15015	17687	419	+	.	ID=scaffold271|size146473:hit:44128:3.12.0.0;Name=TRINITY_DN14159_c0_g1_i3;score=419
scaffold271|size146473	blastn	match_part	15015	15439	419	+	.	ID=scaffold271|size146473:hsp:83526:3.12.0.0;Parent=scaffold271|size146473:hit:44128:3.12.0.0;Target=TRINITY_DN14159_c0_g1_i3 1 425 +;Gap=M425
scaffold271|size146473	blastn	match_part	15518	17197	1668	+	.	ID=scaffold271|size146473:hsp:83527:3.12.0.0;Parent=scaffold271|size146473:hit:44128:3.12.0.0;Target=TRINITY_DN14159_c0_g1_i3 423 2102 +;Gap=M1680
scaffold271|size146473	blastn	match_part	17278	17687	404	+	.	ID=scaffold271|size146473:hsp:83528:3.12.0.0;Parent=scaffold271|size146473:hit:44128:3.12.0.0;Target=TRINITY_DN14159_c0_g1_i3 2103 2512 +;Gap=M410
scaffold271|size146473	blastn	expressed_sequence_match	5083	6674	285	+	.	ID=scaffold271|size146473:hit:44129:3.12.0.0;Name=TRINITY_DN15093_c0_g1_i7;score=285
scaffold271|size146473	blastn	match_part	5083	5403	285	+	.	ID=scaffold271|size146473:hsp:83529:3.12.0.0;Parent=scaffold271|size146473:hit:44129:3.12.0.0;Target=TRINITY_DN15093_c0_g1_i7 1 321 +;Gap=M321
scaffold271|size146473	blastn	match_part	5419	6674	1238	+	.	ID=scaffold271|size146473:hsp:83530:3.12.0.0;Parent=scaffold271|size146473:hit:44129:3.12.0.0;Target=TRINITY_DN15093_c0_g1_i7 329 1584 +;Gap=M1256
scaffold271|size146473	blastn	expressed_sequence_match	17627	18386	754	-	.	ID=scaffold271|size146473:hit:44130:3.12.0.0;Name=TRINITY_DN10864_c0_g1_i1;score=754
scaffold271|size146473	blastn	match_part	17627	18386	754	-	.	ID=scaffold271|size146473:hsp:83531:3.12.0.0;Parent=scaffold271|size146473:hit:44130:3.12.0.0;Target=TRINITY_DN10864_c0_g1_i1 25 784 +;Gap=M760
scaffold271|size146473	blastn	expressed_sequence_match	5034	5472	334	+	.	ID=scaffold271|size146473:hit:44131:3.12.0.0;Name=TRINITY_DN4574_c0_g1_i1;score=334
scaffold271|size146473	blastn	match_part	5034	5403	334	+	.	ID=scaffold271|size146473:hsp:83532:3.12.0.0;Parent=scaffold271|size146473:hit:44131:3.12.0.0;Target=TRINITY_DN4574_c0_g1_i1 1 370 +;Gap=M370
scaffold271|size146473	blastn	match_part	5419	5472	54	+	.	ID=scaffold271|size146473:hsp:83533:3.12.0.0;Parent=scaffold271|size146473:hit:44131:3.12.0.0;Target=TRINITY_DN4574_c0_g1_i1 378 431 +;Gap=M54
scaffold271|size146473	blastn	expressed_sequence_match	4747	14967	140	-	.	ID=scaffold271|size146473:hit:44132:3.12.0.0;Name=TRINITY_DN6996_c0_g1_i2;score=140
scaffold271|size146473	blastn	match_part	14828	14967	140	-	.	ID=scaffold271|size146473:hsp:83534:3.12.0.0;Parent=scaffold271|size146473:hit:44132:3.12.0.0;Target=TRINITY_DN6996_c0_g1_i2 1 140 +;Gap=M140
scaffold271|size146473	blastn	match_part	5399	7107	1697	-	.	ID=scaffold271|size146473:hsp:83535:3.12.0.0;Parent=scaffold271|size146473:hit:44132:3.12.0.0;Target=TRINITY_DN6996_c0_g1_i2 251 1959 +;Gap=M1709
scaffold271|size146473	blastn	match_part	4747	5121	363	-	.	ID=scaffold271|size146473:hsp:83536:3.12.0.0;Parent=scaffold271|size146473:hit:44132:3.12.0.0;Target=TRINITY_DN6996_c0_g1_i2 1964 2338 +;Gap=M375
scaffold271|size146473	blastn	expressed_sequence_match	15015	17687	1305	+	.	ID=scaffold271|size146473:hit:44133:3.12.0.0;Name=TRINITY_DN14159_c0_g1_i4;score=1305
scaffold271|size146473	blastn	match_part	15015	16325	1305	+	.	ID=scaffold271|size146473:hsp:83537:3.12.0.0;Parent=scaffold271|size146473:hit:44133:3.12.0.0;Target=TRINITY_DN14159_c0_g1_i4 1 1311 +;Gap=M1311
scaffold271|size146473	blastn	match_part	16402	17197	784	+	.	ID=scaffold271|size146473:hsp:83538:3.12.0.0;Parent=scaffold271|size146473:hit:44133:3.12.0.0;Target=TRINITY_DN14159_c0_g1_i4 1308 2103 +;Gap=M796
scaffold271|size146473	blastn	match_part	17278	17687	404	+	.	ID=scaffold271|size146473:hsp:83539:3.12.0.0;Parent=scaffold271|size146473:hit:44133:3.12.0.0;Target=TRINITY_DN14159_c0_g1_i4 2104 2513 +;Gap=M410
scaffold271|size146473	blastn	expressed_sequence_match	5034	5442	295	+	.	ID=scaffold271|size146473:hit:44134:3.12.0.0;Name=TRINITY_DN4574_c0_g1_i2;score=295
scaffold271|size146473	blastn	match_part	5034	5346	295	+	.	ID=scaffold271|size146473:hsp:83540:3.12.0.0;Parent=scaffold271|size146473:hit:44134:3.12.0.0;Target=TRINITY_DN4574_c0_g1_i2 1 313 +;Gap=M313
scaffold271|size146473	blastn	match_part	5399	5442	44	+	.	ID=scaffold271|size146473:hsp:83541:3.12.0.0;Parent=scaffold271|size146473:hit:44134:3.12.0.0;Target=TRINITY_DN4574_c0_g1_i2 359 402 +;Gap=M44
scaffold271|size146473	blastn	expressed_sequence_match	4747	14967	140	-	.	ID=scaffold271|size146473:hit:44135:3.12.0.0;Name=TRINITY_DN6996_c0_g1_i3;score=140
scaffold271|size146473	blastn	match_part	14828	14967	140	-	.	ID=scaffold271|size146473:hsp:83542:3.12.0.0;Parent=scaffold271|size146473:hit:44135:3.12.0.0;Target=TRINITY_DN6996_c0_g1_i3 1 140 +;Gap=M140
scaffold271|size146473	blastn	match_part	6274	7107	828	-	.	ID=scaffold271|size146473:hsp:83543:3.12.0.0;Parent=scaffold271|size146473:hit:44135:3.12.0.0;Target=TRINITY_DN6996_c0_g1_i3 251 1084 +;Gap=M834
scaffold271|size146473	blastn	match_part	5399	6026	610	-	.	ID=scaffold271|size146473:hsp:83544:3.12.0.0;Parent=scaffold271|size146473:hit:44135:3.12.0.0;Target=TRINITY_DN6996_c0_g1_i3 1083 1710 +;Gap=M628
scaffold271|size146473	blastn	match_part	4747	5121	363	-	.	ID=scaffold271|size146473:hsp:83545:3.12.0.0;Parent=scaffold271|size146473:hit:44135:3.12.0.0;Target=TRINITY_DN6996_c0_g1_i3 1715 2089 +;Gap=M375
scaffold271|size146473	blastn	expressed_sequence_match	14956	18409	478	+	.	ID=scaffold271|size146473:hit:44136:3.12.0.0;Name=TRINITY_DN7002_c0_g1_i1;score=478
scaffold271|size146473	blastn	match_part	14956	15439	478	+	.	ID=scaffold271|size146473:hsp:83546:3.12.0.0;Parent=scaffold271|size146473:hit:44136:3.12.0.0;Target=TRINITY_DN7002_c0_g1_i1 1 484 +;Gap=M484
scaffold271|size146473	blastn	match_part	15518	16325	802	+	.	ID=scaffold271|size146473:hsp:83547:3.12.0.0;Parent=scaffold271|size146473:hit:44136:3.12.0.0;Target=TRINITY_DN7002_c0_g1_i1 482 1289 +;Gap=M808
scaffold271|size146473	blastn	match_part	16402	17197	796	+	.	ID=scaffold271|size146473:hsp:83548:3.12.0.0;Parent=scaffold271|size146473:hit:44136:3.12.0.0;Target=TRINITY_DN7002_c0_g1_i1 1286 2081 +;Gap=M796
scaffold271|size146473	blastn	match_part	17278	18409	1126	+	.	ID=scaffold271|size146473:hsp:83549:3.12.0.0;Parent=scaffold271|size146473:hit:44136:3.12.0.0;Target=TRINITY_DN7002_c0_g1_i1 2082 3213 +;Gap=M1132
scaffold271|size146473	blastn	expressed_sequence_match	6477	7010	534	-	.	ID=scaffold271|size146473:hit:44137:3.12.0.0;Name=TRINITY_DN7317_c0_g1_i1;score=534
scaffold271|size146473	blastn	match_part	6477	7010	534	-	.	ID=scaffold271|size146473:hsp:83550:3.12.0.0;Parent=scaffold271|size146473:hit:44137:3.12.0.0;Target=TRINITY_DN7317_c0_g1_i1 93 626 +;Gap=M534
scaffold271|size146473	blastn	expressed_sequence_match	5083	6674	285	+	.	ID=scaffold271|size146473:hit:44138:3.12.0.0;Name=TRINITY_DN15093_c0_g1_i1;score=285
scaffold271|size146473	blastn	match_part	5083	5403	285	+	.	ID=scaffold271|size146473:hsp:83551:3.12.0.0;Parent=scaffold271|size146473:hit:44138:3.12.0.0;Target=TRINITY_DN15093_c0_g1_i1 1 321 +;Gap=M321
scaffold271|size146473	blastn	match_part	5419	6026	590	+	.	ID=scaffold271|size146473:hsp:83552:3.12.0.0;Parent=scaffold271|size146473:hit:44138:3.12.0.0;Target=TRINITY_DN15093_c0_g1_i1 329 936 +;Gap=M608
scaffold271|size146473	blastn	match_part	6274	6674	401	+	.	ID=scaffold271|size146473:hsp:83553:3.12.0.0;Parent=scaffold271|size146473:hit:44138:3.12.0.0;Target=TRINITY_DN15093_c0_g1_i1 935 1335 +;Gap=M401
scaffold271|size146473	blastn	expressed_sequence_match	4765	6674	1127	+	.	ID=scaffold271|size146473:hit:44139:3.12.0.0;Name=TRINITY_DN15093_c0_g1_i5;score=1127
scaffold271|size146473	blastn	match_part	4765	6026	1127	+	.	ID=scaffold271|size146473:hsp:83554:3.12.0.0;Parent=scaffold271|size146473:hit:44139:3.12.0.0;Target=TRINITY_DN15093_c0_g1_i5 1 1255 +;Gap=M1262
scaffold271|size146473	blastn	match_part	6274	6674	401	+	.	ID=scaffold271|size146473:hsp:83555:3.12.0.0;Parent=scaffold271|size146473:hit:44139:3.12.0.0;Target=TRINITY_DN15093_c0_g1_i5 1254 1654 +;Gap=M401
scaffold271|size146473	blastn	expressed_sequence_match	37054	41565	1942	-	.	ID=scaffold271|size146473:hit:44140:3.12.0.0;Name=TRINITY_DN7101_c0_g1_i3;score=1942
scaffold271|size146473	blastn	match_part	39594	41565	1942	-	.	ID=scaffold271|size146473:hsp:83556:3.12.0.0;Parent=scaffold271|size146473:hit:44140:3.12.0.0;Target=TRINITY_DN7101_c0_g1_i3 1 1972 +;Gap=M1972
scaffold271|size146473	blastn	match_part	39458	39517	60	-	.	ID=scaffold271|size146473:hsp:83557:3.12.0.0;Parent=scaffold271|size146473:hit:44140:3.12.0.0;Target=TRINITY_DN7101_c0_g1_i3 1970 2029 +;Gap=M60
scaffold271|size146473	blastn	match_part	38654	39378	719	-	.	ID=scaffold271|size146473:hsp:83558:3.12.0.0;Parent=scaffold271|size146473:hit:44140:3.12.0.0;Target=TRINITY_DN7101_c0_g1_i3 2027 2751 +;Gap=M725
scaffold271|size146473	blastn	match_part	37249	38589	1341	-	.	ID=scaffold271|size146473:hsp:83559:3.12.0.0;Parent=scaffold271|size146473:hit:44140:3.12.0.0;Target=TRINITY_DN7101_c0_g1_i3 2752 4092 +;Gap=M1341
scaffold271|size146473	blastn	match_part	37054	37104	51	-	.	ID=scaffold271|size146473:hsp:83560:3.12.0.0;Parent=scaffold271|size146473:hit:44140:3.12.0.0;Target=TRINITY_DN7101_c0_g1_i3 4090 4140 +;Gap=M51
scaffold271|size146473	blastn	expressed_sequence_match	37054	41565	1930	-	.	ID=scaffold271|size146473:hit:44141:3.12.0.0;Name=TRINITY_DN7101_c0_g1_i4;score=1930
scaffold271|size146473	blastn	match_part	39594	41565	1930	-	.	ID=scaffold271|size146473:hsp:83561:3.12.0.0;Parent=scaffold271|size146473:hit:44141:3.12.0.0;Target=TRINITY_DN7101_c0_g1_i4 1 1972 +;Gap=M1972
scaffold271|size146473	blastn	match_part	39458	39517	60	-	.	ID=scaffold271|size146473:hsp:83562:3.12.0.0;Parent=scaffold271|size146473:hit:44141:3.12.0.0;Target=TRINITY_DN7101_c0_g1_i4 1970 2029 +;Gap=M60
scaffold271|size146473	blastn	match_part	38320	39378	1053	-	.	ID=scaffold271|size146473:hsp:83563:3.12.0.0;Parent=scaffold271|size146473:hit:44141:3.12.0.0;Target=TRINITY_DN7101_c0_g1_i4 2027 3085 +;Gap=M1059
scaffold271|size146473	blastn	match_part	37249	38225	977	-	.	ID=scaffold271|size146473:hsp:83564:3.12.0.0;Parent=scaffold271|size146473:hit:44141:3.12.0.0;Target=TRINITY_DN7101_c0_g1_i4 3086 4062 +;Gap=M977
scaffold271|size146473	blastn	match_part	37054	37104	51	-	.	ID=scaffold271|size146473:hsp:83565:3.12.0.0;Parent=scaffold271|size146473:hit:44141:3.12.0.0;Target=TRINITY_DN7101_c0_g1_i4 4060 4110 +;Gap=M51
scaffold271|size146473	blastn	expressed_sequence_match	36048	37352	848	-	.	ID=scaffold271|size146473:hit:44142:3.12.0.0;Name=TRINITY_DN12605_c0_g1_i1;score=848
scaffold271|size146473	blastn	match_part	36499	37352	848	-	.	ID=scaffold271|size146473:hsp:83566:3.12.0.0;Parent=scaffold271|size146473:hit:44142:3.12.0.0;Target=TRINITY_DN12605_c0_g1_i1 1 854 +;Gap=M854
scaffold271|size146473	blastn	match_part	36175	36411	237	-	.	ID=scaffold271|size146473:hsp:83567:3.12.0.0;Parent=scaffold271|size146473:hit:44142:3.12.0.0;Target=TRINITY_DN12605_c0_g1_i1 855 1091 +;Gap=M237
scaffold271|size146473	blastn	match_part	36048	36102	55	-	.	ID=scaffold271|size146473:hsp:83568:3.12.0.0;Parent=scaffold271|size146473:hit:44142:3.12.0.0;Target=TRINITY_DN12605_c0_g1_i1 1092 1146 +;Gap=M55
scaffold271|size146473	blastn	expressed_sequence_match	35908	37352	848	-	.	ID=scaffold271|size146473:hit:44143:3.12.0.0;Name=TRINITY_DN12605_c0_g1_i2;score=848
scaffold271|size146473	blastn	match_part	36499	37352	848	-	.	ID=scaffold271|size146473:hsp:83569:3.12.0.0;Parent=scaffold271|size146473:hit:44143:3.12.0.0;Target=TRINITY_DN12605_c0_g1_i2 1 854 +;Gap=M854
scaffold271|size146473	blastn	match_part	35908	36411	498	-	.	ID=scaffold271|size146473:hsp:83570:3.12.0.0;Parent=scaffold271|size146473:hit:44143:3.12.0.0;Target=TRINITY_DN12605_c0_g1_i2 855 1358 +;Gap=M504
scaffold271|size146473	blastn	expressed_sequence_match	39495	40118	624	+	.	ID=scaffold271|size146473:hit:44144:3.12.0.0;Name=TRINITY_DN13984_c0_g1_i1;score=624
scaffold271|size146473	blastn	match_part	39495	40118	624	+	.	ID=scaffold271|size146473:hsp:83571:3.12.0.0;Parent=scaffold271|size146473:hit:44144:3.12.0.0;Target=TRINITY_DN13984_c0_g1_i1 1 624 +;Gap=M624
scaffold271|size146473	blastn	expressed_sequence_match	35095	35386	263	+	.	ID=scaffold271|size146473:hit:44145:3.12.0.0;Name=TRINITY_DN2376_c0_g2_i1;score=263
scaffold271|size146473	blastn	match_part	35095	35386	263	+	.	ID=scaffold271|size146473:hsp:83572:3.12.0.0;Parent=scaffold271|size146473:hit:44145:3.12.0.0;Target=TRINITY_DN2376_c0_g2_i1 1 290 +;Gap=M292
scaffold271|size146473	blastn	expressed_sequence_match	34774	37203	406	+	.	ID=scaffold271|size146473:hit:44146:3.12.0.0;Name=TRINITY_DN3350_c0_g1_i1;score=406
scaffold271|size146473	blastn	match_part	34774	35185	406	+	.	ID=scaffold271|size146473:hsp:83573:3.12.0.0;Parent=scaffold271|size146473:hit:44146:3.12.0.0;Target=TRINITY_DN3350_c0_g1_i1 1 412 +;Gap=M412
scaffold271|size146473	blastn	match_part	35298	37203	1900	+	.	ID=scaffold271|size146473:hsp:83574:3.12.0.0;Parent=scaffold271|size146473:hit:44146:3.12.0.0;Target=TRINITY_DN3350_c0_g1_i1 411 2316 +;Gap=M1906
scaffold271|size146473	blastn	expressed_sequence_match	35908	37352	1433	-	.	ID=scaffold271|size146473:hit:44147:3.12.0.0;Name=TRINITY_DN12605_c0_g1_i3;score=1433
scaffold271|size146473	blastn	match_part	35908	37352	1433	-	.	ID=scaffold271|size146473:hsp:83575:3.12.0.0;Parent=scaffold271|size146473:hit:44147:3.12.0.0;Target=TRINITY_DN12605_c0_g1_i3 1 1445 +;Gap=M1445
scaffold271|size146473	blastn	expressed_sequence_match	36867	39517	238	+	.	ID=scaffold271|size146473:hit:44148:3.12.0.0;Name=TRINITY_DN13984_c0_g2_i1;score=238
scaffold271|size146473	blastn	match_part	36867	37104	238	+	.	ID=scaffold271|size146473:hsp:83576:3.12.0.0;Parent=scaffold271|size146473:hit:44148:3.12.0.0;Target=TRINITY_DN13984_c0_g2_i1 1 238 +;Gap=M238
scaffold271|size146473	blastn	match_part	37249	38589	1341	+	.	ID=scaffold271|size146473:hsp:83577:3.12.0.0;Parent=scaffold271|size146473:hit:44148:3.12.0.0;Target=TRINITY_DN13984_c0_g2_i1 236 1576 +;Gap=M1341
scaffold271|size146473	blastn	match_part	38654	39517	864	+	.	ID=scaffold271|size146473:hsp:83578:3.12.0.0;Parent=scaffold271|size146473:hit:44148:3.12.0.0;Target=TRINITY_DN13984_c0_g2_i1 1577 2440 +;Gap=M864
scaffold271|size146473	blastn	expressed_sequence_match	40056	41527	1418	-	.	ID=scaffold271|size146473:hit:44149:3.12.0.0;Name=TRINITY_DN13395_c0_g1_i1;score=1418
scaffold271|size146473	blastn	match_part	40056	41527	1418	-	.	ID=scaffold271|size146473:hsp:83579:3.12.0.0;Parent=scaffold271|size146473:hit:44149:3.12.0.0;Target=TRINITY_DN13395_c0_g1_i1 47 1518 +;Gap=M1472
scaffold271|size146473	blastn	expressed_sequence_match	34975	36082	1096	+	.	ID=scaffold271|size146473:hit:44150:3.12.0.0;Name=TRINITY_DN6094_c0_g2_i1;score=1096
scaffold271|size146473	blastn	match_part	34975	36082	1096	+	.	ID=scaffold271|size146473:hsp:83580:3.12.0.0;Parent=scaffold271|size146473:hit:44150:3.12.0.0;Target=TRINITY_DN6094_c0_g2_i1 1 1108 +;Gap=M1108
scaffold271|size146473	blastn	expressed_sequence_match	36867	39517	238	+	.	ID=scaffold271|size146473:hit:44151:3.12.0.0;Name=TRINITY_DN13984_c0_g2_i2;score=238
scaffold271|size146473	blastn	match_part	36867	37104	238	+	.	ID=scaffold271|size146473:hsp:83581:3.12.0.0;Parent=scaffold271|size146473:hit:44151:3.12.0.0;Target=TRINITY_DN13984_c0_g2_i2 1 238 +;Gap=M238
scaffold271|size146473	blastn	match_part	37249	38225	977	+	.	ID=scaffold271|size146473:hsp:83582:3.12.0.0;Parent=scaffold271|size146473:hit:44151:3.12.0.0;Target=TRINITY_DN13984_c0_g2_i2 236 1212 +;Gap=M977
scaffold271|size146473	blastn	match_part	38320	38589	270	+	.	ID=scaffold271|size146473:hsp:83583:3.12.0.0;Parent=scaffold271|size146473:hit:44151:3.12.0.0;Target=TRINITY_DN13984_c0_g2_i2 1213 1482 +;Gap=M270
scaffold271|size146473	blastn	match_part	38654	39517	864	+	.	ID=scaffold271|size146473:hsp:83584:3.12.0.0;Parent=scaffold271|size146473:hit:44151:3.12.0.0;Target=TRINITY_DN13984_c0_g2_i2 1483 2346 +;Gap=M864
scaffold271|size146473	blastn	expressed_sequence_match	35908	37352	627	-	.	ID=scaffold271|size146473:hit:44152:3.12.0.0;Name=TRINITY_DN12605_c0_g1_i4;score=627
scaffold271|size146473	blastn	match_part	36720	37352	627	-	.	ID=scaffold271|size146473:hsp:83585:3.12.0.0;Parent=scaffold271|size146473:hit:44152:3.12.0.0;Target=TRINITY_DN12605_c0_g1_i4 1 633 +;Gap=M633
scaffold271|size146473	blastn	match_part	35908	36092	179	-	.	ID=scaffold271|size146473:hsp:83586:3.12.0.0;Parent=scaffold271|size146473:hit:44152:3.12.0.0;Target=TRINITY_DN12605_c0_g1_i4 661 845 +;Gap=M185
scaffold271|size146473	blastn	expressed_sequence_match	36867	40118	238	+	.	ID=scaffold271|size146473:hit:44153:3.12.0.0;Name=TRINITY_DN13984_c0_g2_i3;score=238
scaffold271|size146473	blastn	match_part	36867	37104	238	+	.	ID=scaffold271|size146473:hsp:83587:3.12.0.0;Parent=scaffold271|size146473:hit:44153:3.12.0.0;Target=TRINITY_DN13984_c0_g2_i3 1 238 +;Gap=M238
scaffold271|size146473	blastn	match_part	37249	38225	977	+	.	ID=scaffold271|size146473:hsp:83588:3.12.0.0;Parent=scaffold271|size146473:hit:44153:3.12.0.0;Target=TRINITY_DN13984_c0_g2_i3 236 1212 +;Gap=M977
scaffold271|size146473	blastn	match_part	38320	38589	270	+	.	ID=scaffold271|size146473:hsp:83589:3.12.0.0;Parent=scaffold271|size146473:hit:44153:3.12.0.0;Target=TRINITY_DN13984_c0_g2_i3 1213 1482 +;Gap=M270
scaffold271|size146473	blastn	match_part	38654	39378	725	+	.	ID=scaffold271|size146473:hsp:83590:3.12.0.0;Parent=scaffold271|size146473:hit:44153:3.12.0.0;Target=TRINITY_DN13984_c0_g2_i3 1483 2207 +;Gap=M725
scaffold271|size146473	blastn	match_part	39458	39517	60	+	.	ID=scaffold271|size146473:hsp:83591:3.12.0.0;Parent=scaffold271|size146473:hit:44153:3.12.0.0;Target=TRINITY_DN13984_c0_g2_i3 2205 2264 +;Gap=M60
scaffold271|size146473	blastn	match_part	39594	40118	525	+	.	ID=scaffold271|size146473:hsp:83592:3.12.0.0;Parent=scaffold271|size146473:hit:44153:3.12.0.0;Target=TRINITY_DN13984_c0_g2_i3 2262 2786 +;Gap=M525
scaffold271|size146473	blastn	expressed_sequence_match	36867	40118	238	+	.	ID=scaffold271|size146473:hit:44154:3.12.0.0;Name=TRINITY_DN13984_c0_g2_i4;score=238
scaffold271|size146473	blastn	match_part	36867	37104	238	+	.	ID=scaffold271|size146473:hsp:83593:3.12.0.0;Parent=scaffold271|size146473:hit:44154:3.12.0.0;Target=TRINITY_DN13984_c0_g2_i4 1 238 +;Gap=M238
scaffold271|size146473	blastn	match_part	37249	38589	1341	+	.	ID=scaffold271|size146473:hsp:83594:3.12.0.0;Parent=scaffold271|size146473:hit:44154:3.12.0.0;Target=TRINITY_DN13984_c0_g2_i4 236 1576 +;Gap=M1341
scaffold271|size146473	blastn	match_part	38654	39378	725	+	.	ID=scaffold271|size146473:hsp:83595:3.12.0.0;Parent=scaffold271|size146473:hit:44154:3.12.0.0;Target=TRINITY_DN13984_c0_g2_i4 1577 2301 +;Gap=M725
scaffold271|size146473	blastn	match_part	39458	39517	60	+	.	ID=scaffold271|size146473:hsp:83596:3.12.0.0;Parent=scaffold271|size146473:hit:44154:3.12.0.0;Target=TRINITY_DN13984_c0_g2_i4 2299 2358 +;Gap=M60
scaffold271|size146473	blastn	match_part	39594	40118	525	+	.	ID=scaffold271|size146473:hsp:83597:3.12.0.0;Parent=scaffold271|size146473:hit:44154:3.12.0.0;Target=TRINITY_DN13984_c0_g2_i4 2356 2880 +;Gap=M525
scaffold271|size146473	blastn	expressed_sequence_match	36867	40118	238	+	.	ID=scaffold271|size146473:hit:44155:3.12.0.0;Name=TRINITY_DN13984_c0_g2_i5;score=238
scaffold271|size146473	blastn	match_part	36867	37104	238	+	.	ID=scaffold271|size146473:hsp:83598:3.12.0.0;Parent=scaffold271|size146473:hit:44155:3.12.0.0;Target=TRINITY_DN13984_c0_g2_i5 1 238 +;Gap=M238
scaffold271|size146473	blastn	match_part	37249	38225	977	+	.	ID=scaffold271|size146473:hsp:83599:3.12.0.0;Parent=scaffold271|size146473:hit:44155:3.12.0.0;Target=TRINITY_DN13984_c0_g2_i5 236 1212 +;Gap=M977
scaffold271|size146473	blastn	match_part	38320	39378	1059	+	.	ID=scaffold271|size146473:hsp:83600:3.12.0.0;Parent=scaffold271|size146473:hit:44155:3.12.0.0;Target=TRINITY_DN13984_c0_g2_i5 1213 2271 +;Gap=M1059
scaffold271|size146473	blastn	match_part	39458	39517	60	+	.	ID=scaffold271|size146473:hsp:83601:3.12.0.0;Parent=scaffold271|size146473:hit:44155:3.12.0.0;Target=TRINITY_DN13984_c0_g2_i5 2269 2328 +;Gap=M60
scaffold271|size146473	blastn	match_part	39594	40118	525	+	.	ID=scaffold271|size146473:hsp:83602:3.12.0.0;Parent=scaffold271|size146473:hit:44155:3.12.0.0;Target=TRINITY_DN13984_c0_g2_i5 2326 2850 +;Gap=M525
scaffold271|size146473	blastn	expressed_sequence_match	36867	40118	238	+	.	ID=scaffold271|size146473:hit:44156:3.12.0.0;Name=TRINITY_DN13984_c0_g2_i6;score=238
scaffold271|size146473	blastn	match_part	36867	37104	238	+	.	ID=scaffold271|size146473:hsp:83603:3.12.0.0;Parent=scaffold271|size146473:hit:44156:3.12.0.0;Target=TRINITY_DN13984_c0_g2_i6 1 238 +;Gap=M238
scaffold271|size146473	blastn	match_part	37249	39378	2130	+	.	ID=scaffold271|size146473:hsp:83604:3.12.0.0;Parent=scaffold271|size146473:hit:44156:3.12.0.0;Target=TRINITY_DN13984_c0_g2_i6 236 2365 +;Gap=M2130
scaffold271|size146473	blastn	match_part	39458	39517	60	+	.	ID=scaffold271|size146473:hsp:83605:3.12.0.0;Parent=scaffold271|size146473:hit:44156:3.12.0.0;Target=TRINITY_DN13984_c0_g2_i6 2363 2422 +;Gap=M60
scaffold271|size146473	blastn	match_part	39594	40118	525	+	.	ID=scaffold271|size146473:hsp:83606:3.12.0.0;Parent=scaffold271|size146473:hit:44156:3.12.0.0;Target=TRINITY_DN13984_c0_g2_i6 2420 2944 +;Gap=M525
scaffold271|size146473	blastn	expressed_sequence_match	37054	41565	1942	-	.	ID=scaffold271|size146473:hit:44157:3.12.0.0;Name=TRINITY_DN7101_c0_g1_i1;score=1942
scaffold271|size146473	blastn	match_part	39594	41565	1942	-	.	ID=scaffold271|size146473:hsp:83607:3.12.0.0;Parent=scaffold271|size146473:hit:44157:3.12.0.0;Target=TRINITY_DN7101_c0_g1_i1 1 1972 +;Gap=M1972
scaffold271|size146473	blastn	match_part	39458	39517	60	-	.	ID=scaffold271|size146473:hsp:83608:3.12.0.0;Parent=scaffold271|size146473:hit:44157:3.12.0.0;Target=TRINITY_DN7101_c0_g1_i1 1970 2029 +;Gap=M60
scaffold271|size146473	blastn	match_part	37249	39378	2124	-	.	ID=scaffold271|size146473:hsp:83609:3.12.0.0;Parent=scaffold271|size146473:hit:44157:3.12.0.0;Target=TRINITY_DN7101_c0_g1_i1 2027 4156 +;Gap=M2130
scaffold271|size146473	blastn	match_part	37054	37104	51	-	.	ID=scaffold271|size146473:hsp:83610:3.12.0.0;Parent=scaffold271|size146473:hit:44157:3.12.0.0;Target=TRINITY_DN7101_c0_g1_i1 4154 4204 +;Gap=M51
scaffold271|size146473	blastn	expressed_sequence_match	37054	41565	1930	-	.	ID=scaffold271|size146473:hit:44158:3.12.0.0;Name=TRINITY_DN7101_c0_g1_i2;score=1930
scaffold271|size146473	blastn	match_part	39594	41565	1930	-	.	ID=scaffold271|size146473:hsp:83611:3.12.0.0;Parent=scaffold271|size146473:hit:44158:3.12.0.0;Target=TRINITY_DN7101_c0_g1_i2 1 1972 +;Gap=M1972
scaffold271|size146473	blastn	match_part	39458	39517	60	-	.	ID=scaffold271|size146473:hsp:83612:3.12.0.0;Parent=scaffold271|size146473:hit:44158:3.12.0.0;Target=TRINITY_DN7101_c0_g1_i2 1970 2029 +;Gap=M60
scaffold271|size146473	blastn	match_part	38654	39378	719	-	.	ID=scaffold271|size146473:hsp:83613:3.12.0.0;Parent=scaffold271|size146473:hit:44158:3.12.0.0;Target=TRINITY_DN7101_c0_g1_i2 2027 2751 +;Gap=M725
scaffold271|size146473	blastn	match_part	38320	38589	270	-	.	ID=scaffold271|size146473:hsp:83614:3.12.0.0;Parent=scaffold271|size146473:hit:44158:3.12.0.0;Target=TRINITY_DN7101_c0_g1_i2 2752 3021 +;Gap=M270
scaffold271|size146473	blastn	match_part	37249	38225	977	-	.	ID=scaffold271|size146473:hsp:83615:3.12.0.0;Parent=scaffold271|size146473:hit:44158:3.12.0.0;Target=TRINITY_DN7101_c0_g1_i2 3022 3998 +;Gap=M977
scaffold271|size146473	blastn	match_part	37054	37104	51	-	.	ID=scaffold271|size146473:hsp:83616:3.12.0.0;Parent=scaffold271|size146473:hit:44158:3.12.0.0;Target=TRINITY_DN7101_c0_g1_i2 3996 4046 +;Gap=M51
scaffold271|size146473	blastn	expressed_sequence_match	42765	44895	464	+	.	ID=scaffold271|size146473:hit:44159:3.12.0.0;Name=TRINITY_DN9032_c0_g1_i1;score=464
scaffold271|size146473	blastn	match_part	42765	43234	464	+	.	ID=scaffold271|size146473:hsp:83617:3.12.0.0;Parent=scaffold271|size146473:hit:44159:3.12.0.0;Target=TRINITY_DN9032_c0_g1_i1 1 470 +;Gap=M470
scaffold271|size146473	blastn	match_part	43315	44895	1563	+	.	ID=scaffold271|size146473:hsp:83618:3.12.0.0;Parent=scaffold271|size146473:hit:44159:3.12.0.0;Target=TRINITY_DN9032_c0_g1_i1 469 2049 +;Gap=M1581
scaffold271|size146473	blastn	expressed_sequence_match	42918	43158	211	-	.	ID=scaffold271|size146473:hit:44160:3.12.0.0;Name=TRINITY_DN16794_c0_g1_i1;score=211
scaffold271|size146473	blastn	match_part	42918	43158	211	-	.	ID=scaffold271|size146473:hsp:83619:3.12.0.0;Parent=scaffold271|size146473:hit:44160:3.12.0.0;Target=TRINITY_DN16794_c0_g1_i1 1 241 +;Gap=M241
scaffold271|size146473	blastn	expressed_sequence_match	42759	44819	1996	-	.	ID=scaffold271|size146473:hit:44161:3.12.0.0;Name=TRINITY_DN16794_c0_g1_i2;score=1996
scaffold271|size146473	blastn	match_part	42759	44819	1996	-	.	ID=scaffold271|size146473:hsp:83620:3.12.0.0;Parent=scaffold271|size146473:hit:44161:3.12.0.0;Target=TRINITY_DN16794_c0_g1_i2 1 2058 +;Gap=M2061
scaffold271|size146473	blastn	expressed_sequence_match	41591	42782	1093	+	.	ID=scaffold271|size146473:hit:44162:3.12.0.0;Name=TRINITY_DN7817_c0_g1_i1;score=1093
scaffold271|size146473	blastn	match_part	41591	42782	1093	+	.	ID=scaffold271|size146473:hsp:83621:3.12.0.0;Parent=scaffold271|size146473:hit:44162:3.12.0.0;Target=TRINITY_DN7817_c0_g1_i1 1 1192 +;Gap=M1192
scaffold271|size146473	blastn	expressed_sequence_match	41647	42771	33	+	.	ID=scaffold271|size146473:hit:44163:3.12.0.0;Name=TRINITY_DN15262_c0_g1_i1;score=33
scaffold271|size146473	blastn	match_part	41647	41691	33	+	.	ID=scaffold271|size146473:hsp:83622:3.12.0.0;Parent=scaffold271|size146473:hit:44163:3.12.0.0;Target=TRINITY_DN15262_c0_g1_i1 1 45 +;Gap=M45
scaffold271|size146473	blastn	match_part	41712	42771	973	+	.	ID=scaffold271|size146473:hsp:83623:3.12.0.0;Parent=scaffold271|size146473:hit:44163:3.12.0.0;Target=TRINITY_DN15262_c0_g1_i1 55 1114 +;Gap=M1060
scaffold271|size146473	blastn	expressed_sequence_match	49579	51242	526	+	.	ID=scaffold271|size146473:hit:44164:3.12.0.0;Name=TRINITY_DN16433_c0_g1_i1;score=526
scaffold271|size146473	blastn	match_part	49579	50152	526	+	.	ID=scaffold271|size146473:hsp:83624:3.12.0.0;Parent=scaffold271|size146473:hit:44164:3.12.0.0;Target=TRINITY_DN16433_c0_g1_i1 46 619 +;Gap=M574
scaffold271|size146473	blastn	match_part	50227	51242	902	+	.	ID=scaffold271|size146473:hsp:83625:3.12.0.0;Parent=scaffold271|size146473:hit:44164:3.12.0.0;Target=TRINITY_DN16433_c0_g1_i1 618 1633 +;Gap=M1016
scaffold271|size146473	blastn	expressed_sequence_match	49579	51242	1598	+	.	ID=scaffold271|size146473:hit:44165:3.12.0.0;Name=TRINITY_DN16433_c0_g1_i2;score=1598
scaffold271|size146473	blastn	match_part	49579	51242	1598	+	.	ID=scaffold271|size146473:hsp:83626:3.12.0.0;Parent=scaffold271|size146473:hit:44165:3.12.0.0;Target=TRINITY_DN16433_c0_g1_i2 46 1709 +;Gap=M1664
scaffold271|size146473	blastn	expressed_sequence_match	50130	51255	964	+	.	ID=scaffold271|size146473:hit:44166:3.12.0.0;Name=TRINITY_DN8712_c0_g1_i1;score=964
scaffold271|size146473	blastn	match_part	50130	51255	964	+	.	ID=scaffold271|size146473:hsp:83627:3.12.0.0;Parent=scaffold271|size146473:hit:44166:3.12.0.0;Target=TRINITY_DN8712_c0_g1_i1 1 1126 +;Gap=M1126
scaffold271|size146473	blastn	expressed_sequence_match	49579	51255	562	+	.	ID=scaffold271|size146473:hit:44167:3.12.0.0;Name=TRINITY_DN8712_c0_g1_i2;score=562
scaffold271|size146473	blastn	match_part	49579	50152	562	+	.	ID=scaffold271|size146473:hsp:83628:3.12.0.0;Parent=scaffold271|size146473:hit:44167:3.12.0.0;Target=TRINITY_DN8712_c0_g1_i2 37 610 +;Gap=M574
scaffold271|size146473	blastn	match_part	50227	51255	957	+	.	ID=scaffold271|size146473:hsp:83629:3.12.0.0;Parent=scaffold271|size146473:hit:44167:3.12.0.0;Target=TRINITY_DN8712_c0_g1_i2 609 1637 +;Gap=M1029
scaffold271|size146473	blastn	expressed_sequence_match	51376	51473	63	+	.	ID=scaffold271|size146473:hit:44168:3.12.0.0;Name=TRINITY_DN27224_c0_g1_i1;score=63
scaffold271|size146473	blastn	match_part	51376	51473	63	+	.	ID=scaffold271|size146473:hsp:83630:3.12.0.0;Parent=scaffold271|size146473:hit:44168:3.12.0.0;Target=TRINITY_DN27224_c0_g1_i1 57 152 +;Gap=M98
scaffold271|size146473	blastn	expressed_sequence_match	57343	57437	83	-	.	ID=scaffold271|size146473:hit:44169:3.12.0.0;Name=TRINITY_DN5598_c0_g2_i1;score=83
scaffold271|size146473	blastn	match_part	57343	57437	83	-	.	ID=scaffold271|size146473:hsp:83631:3.12.0.0;Parent=scaffold271|size146473:hit:44169:3.12.0.0;Target=TRINITY_DN5598_c0_g2_i1 76 170 +;Gap=M95
scaffold271|size146473	blastn	expressed_sequence_match	57343	57437	89	+	.	ID=scaffold271|size146473:hit:44170:3.12.0.0;Name=TRINITY_DN15743_c0_g6_i1;score=89
scaffold271|size146473	blastn	match_part	57343	57437	89	+	.	ID=scaffold271|size146473:hsp:83632:3.12.0.0;Parent=scaffold271|size146473:hit:44170:3.12.0.0;Target=TRINITY_DN15743_c0_g6_i1 104 198 +;Gap=M95
scaffold271|size146473	blastn	expressed_sequence_match	57343	57437	89	-	.	ID=scaffold271|size146473:hit:44171:3.12.0.0;Name=TRINITY_DN5598_c0_g1_i1;score=89
scaffold271|size146473	blastn	match_part	57343	57437	89	-	.	ID=scaffold271|size146473:hsp:83633:3.12.0.0;Parent=scaffold271|size146473:hit:44171:3.12.0.0;Target=TRINITY_DN5598_c0_g1_i1 76 170 +;Gap=M95
scaffold271|size146473	blastn	expressed_sequence_match	87474	88349	81	+	.	ID=scaffold271|size146473:hit:44172:3.12.0.0;Name=TRINITY_DN6737_c0_g1_i1;score=81
scaffold271|size146473	blastn	match_part	87474	87560	81	+	.	ID=scaffold271|size146473:hsp:83634:3.12.0.0;Parent=scaffold271|size146473:hit:44172:3.12.0.0;Target=TRINITY_DN6737_c0_g1_i1 69 155 +;Gap=M87
scaffold271|size146473	blastn	match_part	87708	88349	589	+	.	ID=scaffold271|size146473:hsp:83635:3.12.0.0;Parent=scaffold271|size146473:hit:44172:3.12.0.0;Target=TRINITY_DN6737_c0_g1_i1 158 798 +;Gap=M642
scaffold271|size146473	blastn	expressed_sequence_match	87455	87807	353	-	.	ID=scaffold271|size146473:hit:44173:3.12.0.0;Name=TRINITY_DN2849_c0_g1_i1;score=353
scaffold271|size146473	blastn	match_part	87455	87807	353	-	.	ID=scaffold271|size146473:hsp:83636:3.12.0.0;Parent=scaffold271|size146473:hit:44173:3.12.0.0;Target=TRINITY_DN2849_c0_g1_i1 1 353 +;Gap=M353
scaffold271|size146473	blastn	expressed_sequence_match	87388	87561	174	+	.	ID=scaffold271|size146473:hit:44174:3.12.0.0;Name=TRINITY_DN2197_c0_g1_i1;score=174
scaffold271|size146473	blastn	match_part	87388	87561	174	+	.	ID=scaffold271|size146473:hsp:83637:3.12.0.0;Parent=scaffold271|size146473:hit:44174:3.12.0.0;Target=TRINITY_DN2197_c0_g1_i1 129 302 +;Gap=M174
scaffold271|size146473	blastn	expressed_sequence_match	87474	88349	834	+	.	ID=scaffold271|size146473:hit:44175:3.12.0.0;Name=TRINITY_DN17045_c1_g2_i1;score=834
scaffold271|size146473	blastn	match_part	87474	88349	834	+	.	ID=scaffold271|size146473:hsp:83638:3.12.0.0;Parent=scaffold271|size146473:hit:44175:3.12.0.0;Target=TRINITY_DN17045_c1_g2_i1 90 965 +;Gap=M876
scaffold271|size146473	blastn	expressed_sequence_match	87474	88349	81	+	.	ID=scaffold271|size146473:hit:44176:3.12.0.0;Name=TRINITY_DN17045_c1_g2_i2;score=81
scaffold271|size146473	blastn	match_part	87474	87560	81	+	.	ID=scaffold271|size146473:hsp:83639:3.12.0.0;Parent=scaffold271|size146473:hit:44176:3.12.0.0;Target=TRINITY_DN17045_c1_g2_i2 90 176 +;Gap=M87
scaffold271|size146473	blastn	match_part	87708	88349	589	+	.	ID=scaffold271|size146473:hsp:83640:3.12.0.0;Parent=scaffold271|size146473:hit:44176:3.12.0.0;Target=TRINITY_DN17045_c1_g2_i2 179 819 +;Gap=M642
scaffold271|size146473	blastn	expressed_sequence_match	89497	90519	157	-	.	ID=scaffold271|size146473:hit:44177:3.12.0.0;Name=TRINITY_DN15800_c0_g1_i1;score=157
scaffold271|size146473	blastn	match_part	90363	90519	157	-	.	ID=scaffold271|size146473:hsp:83641:3.12.0.0;Parent=scaffold271|size146473:hit:44177:3.12.0.0;Target=TRINITY_DN15800_c0_g1_i1 24 180 +;Gap=M157
scaffold271|size146473	blastn	match_part	89497	90241	745	-	.	ID=scaffold271|size146473:hsp:83642:3.12.0.0;Parent=scaffold271|size146473:hit:44177:3.12.0.0;Target=TRINITY_DN15800_c0_g1_i1 181 925 +;Gap=M745
scaffold271|size146473	blastn	expressed_sequence_match	89497	90519	1023	-	.	ID=scaffold271|size146473:hit:44178:3.12.0.0;Name=TRINITY_DN15800_c0_g1_i2;score=1023
scaffold271|size146473	blastn	match_part	89497	90519	1023	-	.	ID=scaffold271|size146473:hsp:83643:3.12.0.0;Parent=scaffold271|size146473:hit:44178:3.12.0.0;Target=TRINITY_DN15800_c0_g1_i2 24 1046 +;Gap=M1023
scaffold271|size146473	blastn	expressed_sequence_match	90018	90593	231	-	.	ID=scaffold271|size146473:hit:44179:3.12.0.0;Name=TRINITY_DN2172_c0_g1_i1;score=231
scaffold271|size146473	blastn	match_part	90363	90593	231	-	.	ID=scaffold271|size146473:hsp:83644:3.12.0.0;Parent=scaffold271|size146473:hit:44179:3.12.0.0;Target=TRINITY_DN2172_c0_g1_i1 1 231 +;Gap=M231
scaffold271|size146473	blastn	match_part	90018	90241	218	-	.	ID=scaffold271|size146473:hsp:83645:3.12.0.0;Parent=scaffold271|size146473:hit:44179:3.12.0.0;Target=TRINITY_DN2172_c0_g1_i1 232 455 +;Gap=M224
scaffold271|size146473	blastn	expressed_sequence_match	88470	88691	222	+	.	ID=scaffold271|size146473:hit:44180:3.12.0.0;Name=TRINITY_DN19627_c0_g1_i1;score=222
scaffold271|size146473	blastn	match_part	88470	88691	222	+	.	ID=scaffold271|size146473:hsp:83646:3.12.0.0;Parent=scaffold271|size146473:hit:44180:3.12.0.0;Target=TRINITY_DN19627_c0_g1_i1 1 222 +;Gap=M222
scaffold271|size146473	blastn	expressed_sequence_match	88485	89554	1022	+	.	ID=scaffold271|size146473:hit:44181:3.12.0.0;Name=TRINITY_DN5707_c0_g1_i1;score=1022
scaffold271|size146473	blastn	match_part	88485	89554	1022	+	.	ID=scaffold271|size146473:hsp:83647:3.12.0.0;Parent=scaffold271|size146473:hit:44181:3.12.0.0;Target=TRINITY_DN5707_c0_g1_i1 1 1070 +;Gap=M1070
scaffold271|size146473	blastn	expressed_sequence_match	88751	89489	246	+	.	ID=scaffold271|size146473:hit:44182:3.12.0.0;Name=TRINITY_DN717_c0_g1_i1;score=246
scaffold271|size146473	blastn	match_part	88751	89002	246	+	.	ID=scaffold271|size146473:hsp:83648:3.12.0.0;Parent=scaffold271|size146473:hit:44182:3.12.0.0;Target=TRINITY_DN717_c0_g1_i1 1 252 +;Gap=M252
scaffold271|size146473	blastn	match_part	89082	89489	378	+	.	ID=scaffold271|size146473:hsp:83649:3.12.0.0;Parent=scaffold271|size146473:hit:44182:3.12.0.0;Target=TRINITY_DN717_c0_g1_i1 253 660 +;Gap=M408
scaffold271|size146473	blastn	expressed_sequence_match	92336	93997	1644	-	.	ID=scaffold271|size146473:hit:44183:3.12.0.0;Name=TRINITY_DN7812_c0_g1_i1;score=1644
scaffold271|size146473	blastn	match_part	92336	93997	1644	-	.	ID=scaffold271|size146473:hsp:83650:3.12.0.0;Parent=scaffold271|size146473:hit:44183:3.12.0.0;Target=TRINITY_DN7812_c0_g1_i1 30 1691 +;Gap=M1662
scaffold271|size146473	blastn	expressed_sequence_match	92341	94062	1692	-	.	ID=scaffold271|size146473:hit:44184:3.12.0.0;Name=TRINITY_DN14518_c0_g1_i1;score=1692
scaffold271|size146473	blastn	match_part	92341	94062	1692	-	.	ID=scaffold271|size146473:hsp:83651:3.12.0.0;Parent=scaffold271|size146473:hit:44184:3.12.0.0;Target=TRINITY_DN14518_c0_g1_i1 1 1722 +;Gap=M1722
scaffold271|size146473	blastn	expressed_sequence_match	98380	98648	269	+	.	ID=scaffold271|size146473:hit:44185:3.12.0.0;Name=TRINITY_DN5446_c0_g1_i1;score=269
scaffold271|size146473	blastn	match_part	98380	98648	269	+	.	ID=scaffold271|size146473:hsp:83652:3.12.0.0;Parent=scaffold271|size146473:hit:44185:3.12.0.0;Target=TRINITY_DN5446_c0_g1_i1 1 269 +;Gap=M269
scaffold271|size146473	blastn	expressed_sequence_match	94277	98528	1448	-	.	ID=scaffold271|size146473:hit:44186:3.12.0.0;Name=TRINITY_DN9472_c0_g1_i1;score=1448
scaffold271|size146473	blastn	match_part	97058	98528	1448	-	.	ID=scaffold271|size146473:hsp:83653:3.12.0.0;Parent=scaffold271|size146473:hit:44186:3.12.0.0;Target=TRINITY_DN9472_c0_g1_i1 1 1470 +;Gap=M1471
scaffold271|size146473	blastn	match_part	96051	96975	913	-	.	ID=scaffold271|size146473:hsp:83654:3.12.0.0;Parent=scaffold271|size146473:hit:44186:3.12.0.0;Target=TRINITY_DN9472_c0_g1_i1 1469 2393 +;Gap=M925
scaffold271|size146473	blastn	match_part	95236	95963	680	-	.	ID=scaffold271|size146473:hsp:83655:3.12.0.0;Parent=scaffold271|size146473:hit:44186:3.12.0.0;Target=TRINITY_DN9472_c0_g1_i1 2393 3120 +;Gap=M728
scaffold271|size146473	blastn	match_part	94277	95126	838	-	.	ID=scaffold271|size146473:hsp:83656:3.12.0.0;Parent=scaffold271|size146473:hit:44186:3.12.0.0;Target=TRINITY_DN9472_c0_g1_i1 3119 3968 +;Gap=M850
scaffold271|size146473	blastn	expressed_sequence_match	95069	95308	240	+	.	ID=scaffold271|size146473:hit:44187:3.12.0.0;Name=TRINITY_DN665_c0_g2_i1;score=240
scaffold271|size146473	blastn	match_part	95069	95308	240	+	.	ID=scaffold271|size146473:hsp:83657:3.12.0.0;Parent=scaffold271|size146473:hit:44187:3.12.0.0;Target=TRINITY_DN665_c0_g2_i1 1 240 +;Gap=M240
scaffold271|size146473	blastn	expressed_sequence_match	94273	96185	1795	+	.	ID=scaffold271|size146473:hit:44188:3.12.0.0;Name=TRINITY_DN17010_c0_g1_i1;score=1795
scaffold271|size146473	blastn	match_part	94273	96185	1795	+	.	ID=scaffold271|size146473:hsp:83658:3.12.0.0;Parent=scaffold271|size146473:hit:44188:3.12.0.0;Target=TRINITY_DN17010_c0_g1_i1 4 1917 +;Gap=M1913
scaffold271|size146473	blastn	expressed_sequence_match	95950	98437	1351	-	.	ID=scaffold271|size146473:hit:44189:3.12.0.0;Name=TRINITY_DN16507_c0_g1_i1;score=1351
scaffold271|size146473	blastn	match_part	97058	98437	1351	-	.	ID=scaffold271|size146473:hsp:83659:3.12.0.0;Parent=scaffold271|size146473:hit:44189:3.12.0.0;Target=TRINITY_DN16507_c0_g1_i1 1 1379 +;Gap=M1380
scaffold271|size146473	blastn	match_part	95950	96975	996	-	.	ID=scaffold271|size146473:hsp:83660:3.12.0.0;Parent=scaffold271|size146473:hit:44189:3.12.0.0;Target=TRINITY_DN16507_c0_g1_i1 1378 2403 +;Gap=M1026
scaffold271|size146473	blastn	expressed_sequence_match	96895	98437	1508	-	.	ID=scaffold271|size146473:hit:44190:3.12.0.0;Name=TRINITY_DN16507_c0_g1_i2;score=1508
scaffold271|size146473	blastn	match_part	96895	98437	1508	-	.	ID=scaffold271|size146473:hsp:83661:3.12.0.0;Parent=scaffold271|size146473:hit:44190:3.12.0.0;Target=TRINITY_DN16507_c0_g1_i2 1 1542 +;Gap=M1543
scaffold271|size146473	blastn	expressed_sequence_match	94273	96185	826	+	.	ID=scaffold271|size146473:hit:44191:3.12.0.0;Name=TRINITY_DN17010_c0_g1_i3;score=826
scaffold271|size146473	blastn	match_part	94273	95126	826	+	.	ID=scaffold271|size146473:hsp:83662:3.12.0.0;Parent=scaffold271|size146473:hit:44191:3.12.0.0;Target=TRINITY_DN17010_c0_g1_i3 4 858 +;Gap=M854
scaffold271|size146473	blastn	match_part	95236	96185	884	+	.	ID=scaffold271|size146473:hsp:83663:3.12.0.0;Parent=scaffold271|size146473:hit:44191:3.12.0.0;Target=TRINITY_DN17010_c0_g1_i3 857 1806 +;Gap=M950
scaffold271|size146473	blastn	expressed_sequence_match	105291	105940	334	+	.	ID=scaffold271|size146473:hit:44192:3.12.0.0;Name=TRINITY_DN17353_c0_g1_i6;score=334
scaffold271|size146473	blastn	match_part	105291	105636	334	+	.	ID=scaffold271|size146473:hsp:83664:3.12.0.0;Parent=scaffold271|size146473:hit:44192:3.12.0.0;Target=TRINITY_DN17353_c0_g1_i6 59 404 +;Gap=M346
scaffold271|size146473	blastn	match_part	105711	105940	218	+	.	ID=scaffold271|size146473:hsp:83665:3.12.0.0;Parent=scaffold271|size146473:hit:44192:3.12.0.0;Target=TRINITY_DN17353_c0_g1_i6 402 631 +;Gap=M230
scaffold271|size146473	blastn	expressed_sequence_match	105291	107422	324	+	.	ID=scaffold271|size146473:hit:44193:3.12.0.0;Name=TRINITY_DN17353_c0_g1_i1;score=324
scaffold271|size146473	blastn	match_part	105291	105636	324	+	.	ID=scaffold271|size146473:hsp:83666:3.12.0.0;Parent=scaffold271|size146473:hit:44193:3.12.0.0;Target=TRINITY_DN17353_c0_g1_i1 59 405 +;Gap=M346
scaffold271|size146473	blastn	match_part	105711	106152	396	+	.	ID=scaffold271|size146473:hsp:83667:3.12.0.0;Parent=scaffold271|size146473:hit:44193:3.12.0.0;Target=TRINITY_DN17353_c0_g1_i1 403 845 +;Gap=M442
scaffold271|size146473	blastn	match_part	106253	106635	349	+	.	ID=scaffold271|size146473:hsp:83668:3.12.0.0;Parent=scaffold271|size146473:hit:44193:3.12.0.0;Target=TRINITY_DN17353_c0_g1_i1 843 1226 +;Gap=M383
scaffold271|size146473	blastn	match_part	106704	107422	617	+	.	ID=scaffold271|size146473:hsp:83669:3.12.0.0;Parent=scaffold271|size146473:hit:44193:3.12.0.0;Target=TRINITY_DN17353_c0_g1_i1 1224 1942 +;Gap=M719
scaffold271|size146473	blastn	expressed_sequence_match	105291	106311	334	+	.	ID=scaffold271|size146473:hit:44194:3.12.0.0;Name=TRINITY_DN17353_c0_g1_i2;score=334
scaffold271|size146473	blastn	match_part	105291	105636	334	+	.	ID=scaffold271|size146473:hsp:83670:3.12.0.0;Parent=scaffold271|size146473:hit:44194:3.12.0.0;Target=TRINITY_DN17353_c0_g1_i2 59 404 +;Gap=M346
scaffold271|size146473	blastn	match_part	105711	106311	549	+	.	ID=scaffold271|size146473:hsp:83671:3.12.0.0;Parent=scaffold271|size146473:hit:44194:3.12.0.0;Target=TRINITY_DN17353_c0_g1_i2 402 1003 +;Gap=M601
scaffold271|size146473	blastn	expressed_sequence_match	105291	107422	324	+	.	ID=scaffold271|size146473:hit:44195:3.12.0.0;Name=TRINITY_DN17353_c0_g1_i3;score=324
scaffold271|size146473	blastn	match_part	105291	105636	324	+	.	ID=scaffold271|size146473:hsp:83672:3.12.0.0;Parent=scaffold271|size146473:hit:44195:3.12.0.0;Target=TRINITY_DN17353_c0_g1_i3 59 405 +;Gap=M346
scaffold271|size146473	blastn	match_part	105711	106152	396	+	.	ID=scaffold271|size146473:hsp:83673:3.12.0.0;Parent=scaffold271|size146473:hit:44195:3.12.0.0;Target=TRINITY_DN17353_c0_g1_i3 403 845 +;Gap=M442
scaffold271|size146473	blastn	match_part	106253	106326	62	+	.	ID=scaffold271|size146473:hsp:83674:3.12.0.0;Parent=scaffold271|size146473:hit:44195:3.12.0.0;Target=TRINITY_DN17353_c0_g1_i3 843 916 +;Gap=M74
scaffold271|size146473	blastn	match_part	106438	106635	192	+	.	ID=scaffold271|size146473:hsp:83675:3.12.0.0;Parent=scaffold271|size146473:hit:44195:3.12.0.0;Target=TRINITY_DN17353_c0_g1_i3 922 1119 +;Gap=M198
scaffold271|size146473	blastn	match_part	106704	107422	617	+	.	ID=scaffold271|size146473:hsp:83676:3.12.0.0;Parent=scaffold271|size146473:hit:44195:3.12.0.0;Target=TRINITY_DN17353_c0_g1_i3 1117 1835 +;Gap=M719
scaffold271|size146473	blastn	expressed_sequence_match	105291	107422	324	+	.	ID=scaffold271|size146473:hit:44196:3.12.0.0;Name=TRINITY_DN17353_c0_g1_i4;score=324
scaffold271|size146473	blastn	match_part	105291	105636	324	+	.	ID=scaffold271|size146473:hsp:83677:3.12.0.0;Parent=scaffold271|size146473:hit:44196:3.12.0.0;Target=TRINITY_DN17353_c0_g1_i4 59 405 +;Gap=M346
scaffold271|size146473	blastn	match_part	105711	106152	396	+	.	ID=scaffold271|size146473:hsp:83678:3.12.0.0;Parent=scaffold271|size146473:hit:44196:3.12.0.0;Target=TRINITY_DN17353_c0_g1_i4 403 845 +;Gap=M442
scaffold271|size146473	blastn	match_part	106253	107422	1034	+	.	ID=scaffold271|size146473:hsp:83679:3.12.0.0;Parent=scaffold271|size146473:hit:44196:3.12.0.0;Target=TRINITY_DN17353_c0_g1_i4 843 2013 +;Gap=M1170
scaffold271|size146473	blastn	expressed_sequence_match	105291	107422	324	+	.	ID=scaffold271|size146473:hit:44197:3.12.0.0;Name=TRINITY_DN17353_c0_g1_i5;score=324
scaffold271|size146473	blastn	match_part	105291	105636	324	+	.	ID=scaffold271|size146473:hsp:83680:3.12.0.0;Parent=scaffold271|size146473:hit:44197:3.12.0.0;Target=TRINITY_DN17353_c0_g1_i5 59 405 +;Gap=M346
scaffold271|size146473	blastn	match_part	105711	106152	396	+	.	ID=scaffold271|size146473:hsp:83681:3.12.0.0;Parent=scaffold271|size146473:hit:44197:3.12.0.0;Target=TRINITY_DN17353_c0_g1_i5 403 845 +;Gap=M442
scaffold271|size146473	blastn	match_part	106253	106326	62	+	.	ID=scaffold271|size146473:hsp:83682:3.12.0.0;Parent=scaffold271|size146473:hit:44197:3.12.0.0;Target=TRINITY_DN17353_c0_g1_i5 843 916 +;Gap=M74
scaffold271|size146473	blastn	match_part	106438	107422	877	+	.	ID=scaffold271|size146473:hsp:83683:3.12.0.0;Parent=scaffold271|size146473:hit:44197:3.12.0.0;Target=TRINITY_DN17353_c0_g1_i5 922 1906 +;Gap=M985
scaffold271|size146473	blastn	expressed_sequence_match	115901	116118	142	+	.	ID=scaffold271|size146473:hit:44198:3.12.0.0;Name=TRINITY_DN14345_c0_g1_i1;score=142
scaffold271|size146473	blastn	match_part	115901	116118	142	+	.	ID=scaffold271|size146473:hsp:83684:3.12.0.0;Parent=scaffold271|size146473:hit:44198:3.12.0.0;Target=TRINITY_DN14345_c0_g1_i1 177 395 +;Gap=M218
scaffold271|size146473	blastn	expressed_sequence_match	115901	116292	244	+	.	ID=scaffold271|size146473:hit:44199:3.12.0.0;Name=TRINITY_DN8742_c0_g2_i1;score=244
scaffold271|size146473	blastn	match_part	115901	116292	244	+	.	ID=scaffold271|size146473:hsp:83685:3.12.0.0;Parent=scaffold271|size146473:hit:44199:3.12.0.0;Target=TRINITY_DN8742_c0_g2_i1 124 516 +;Gap=M392
scaffold271|size146473	blastn	expressed_sequence_match	115972	116129	136	-	.	ID=scaffold271|size146473:hit:44200:3.12.0.0;Name=TRINITY_DN9744_c0_g1_i2;score=136
scaffold271|size146473	blastn	match_part	115972	116129	136	-	.	ID=scaffold271|size146473:hsp:83686:3.12.0.0;Parent=scaffold271|size146473:hit:44200:3.12.0.0;Target=TRINITY_DN9744_c0_g1_i2 121 279 +;Gap=M158
scaffold271|size146473	blastn	expressed_sequence_match	117466	117731	176	+	.	ID=scaffold271|size146473:hit:44201:3.12.0.0;Name=TRINITY_DN28403_c0_g1_i1;score=176
scaffold271|size146473	blastn	match_part	117466	117731	176	+	.	ID=scaffold271|size146473:hsp:83687:3.12.0.0;Parent=scaffold271|size146473:hit:44201:3.12.0.0;Target=TRINITY_DN28403_c0_g1_i1 24 289 +;Gap=M266
scaffold271|size146473	blastn	expressed_sequence_match	117753	117945	81	+	.	ID=scaffold271|size146473:hit:44202:3.12.0.0;Name=TRINITY_DN3425_c0_g1_i1;score=81
scaffold271|size146473	blastn	match_part	117753	117945	81	+	.	ID=scaffold271|size146473:hsp:83688:3.12.0.0;Parent=scaffold271|size146473:hit:44202:3.12.0.0;Target=TRINITY_DN3425_c0_g1_i1 23 218 +;Gap=M193
scaffold271|size146473	blastn	expressed_sequence_match	131376	134968	2477	-	.	ID=scaffold271|size146473:hit:44203:3.12.0.0;Name=TRINITY_DN9547_c0_g1_i2;score=2477
scaffold271|size146473	blastn	match_part	132385	134968	2477	-	.	ID=scaffold271|size146473:hsp:83689:3.12.0.0;Parent=scaffold271|size146473:hit:44203:3.12.0.0;Target=TRINITY_DN9547_c0_g1_i2 24 2609 +;Gap=M2584
scaffold271|size146473	blastn	match_part	131376	132270	889	-	.	ID=scaffold271|size146473:hsp:83690:3.12.0.0;Parent=scaffold271|size146473:hit:44203:3.12.0.0;Target=TRINITY_DN9547_c0_g1_i2 2610 3504 +;Gap=M895
scaffold271|size146473	blastn	expressed_sequence_match	131387	133870	2195	+	.	ID=scaffold271|size146473:hit:44204:3.12.0.0;Name=TRINITY_DN16280_c0_g1_i1;score=2195
scaffold271|size146473	blastn	match_part	131387	133701	2195	+	.	ID=scaffold271|size146473:hsp:83691:3.12.0.0;Parent=scaffold271|size146473:hit:44204:3.12.0.0;Target=TRINITY_DN16280_c0_g1_i1 7 2321 +;Gap=M2315
scaffold271|size146473	blastn	match_part	133825	133870	46	+	.	ID=scaffold271|size146473:hsp:83692:3.12.0.0;Parent=scaffold271|size146473:hit:44204:3.12.0.0;Target=TRINITY_DN16280_c0_g1_i1 2321 2366 +;Gap=M46
scaffold271|size146473	blastn	expressed_sequence_match	131387	133870	854	+	.	ID=scaffold271|size146473:hit:44205:3.12.0.0;Name=TRINITY_DN16280_c0_g1_i2;score=854
scaffold271|size146473	blastn	match_part	131387	132270	854	+	.	ID=scaffold271|size146473:hsp:83693:3.12.0.0;Parent=scaffold271|size146473:hit:44205:3.12.0.0;Target=TRINITY_DN16280_c0_g1_i2 7 890 +;Gap=M884
scaffold271|size146473	blastn	match_part	132385	133701	1251	+	.	ID=scaffold271|size146473:hsp:83694:3.12.0.0;Parent=scaffold271|size146473:hit:44205:3.12.0.0;Target=TRINITY_DN16280_c0_g1_i2 891 2207 +;Gap=M1317
scaffold271|size146473	blastn	match_part	133825	133870	46	+	.	ID=scaffold271|size146473:hsp:83695:3.12.0.0;Parent=scaffold271|size146473:hit:44205:3.12.0.0;Target=TRINITY_DN16280_c0_g1_i2 2207 2252 +;Gap=M46
scaffold271|size146473	blastn	expressed_sequence_match	132206	132467	262	+	.	ID=scaffold271|size146473:hit:44206:3.12.0.0;Name=TRINITY_DN4207_c0_g2_i1;score=262
scaffold271|size146473	blastn	match_part	132206	132467	262	+	.	ID=scaffold271|size146473:hsp:83696:3.12.0.0;Parent=scaffold271|size146473:hit:44206:3.12.0.0;Target=TRINITY_DN4207_c0_g2_i1 1 262 +;Gap=M262
scaffold271|size146473	blastn	expressed_sequence_match	134789	136547	123	+	.	ID=scaffold271|size146473:hit:44207:3.12.0.0;Name=TRINITY_DN13595_c0_g1_i1;score=123
scaffold271|size146473	blastn	match_part	134789	134968	123	+	.	ID=scaffold271|size146473:hsp:83697:3.12.0.0;Parent=scaffold271|size146473:hit:44207:3.12.0.0;Target=TRINITY_DN13595_c0_g1_i1 1 180 +;Gap=M180
scaffold271|size146473	blastn	match_part	135070	136547	1390	+	.	ID=scaffold271|size146473:hsp:83698:3.12.0.0;Parent=scaffold271|size146473:hit:44207:3.12.0.0;Target=TRINITY_DN13595_c0_g1_i1 181 1659 +;Gap=M1478
scaffold271|size146473	blastn	expressed_sequence_match	133493	137203	1394	-	.	ID=scaffold271|size146473:hit:44208:3.12.0.0;Name=TRINITY_DN16441_c0_g1_i1;score=1394
scaffold271|size146473	blastn	match_part	135780	137203	1394	-	.	ID=scaffold271|size146473:hsp:83699:3.12.0.0;Parent=scaffold271|size146473:hit:44208:3.12.0.0;Target=TRINITY_DN16441_c0_g1_i1 1 1424 +;Gap=M1424
scaffold271|size146473	blastn	match_part	133493	135693	2090	-	.	ID=scaffold271|size146473:hsp:83700:3.12.0.0;Parent=scaffold271|size146473:hit:44208:3.12.0.0;Target=TRINITY_DN16441_c0_g1_i1 1424 3627 +;Gap=M2201
scaffold271|size146473	blastn	expressed_sequence_match	136545	137562	1018	+	.	ID=scaffold271|size146473:hit:44209:3.12.0.0;Name=TRINITY_DN6628_c0_g1_i1;score=1018
scaffold271|size146473	blastn	match_part	136545	137562	1018	+	.	ID=scaffold271|size146473:hsp:83701:3.12.0.0;Parent=scaffold271|size146473:hit:44209:3.12.0.0;Target=TRINITY_DN6628_c0_g1_i1 1 1018 +;Gap=M1018
scaffold271|size146473	blastn	expressed_sequence_match	131376	137529	1726	-	.	ID=scaffold271|size146473:hit:44210:3.12.0.0;Name=TRINITY_DN9547_c0_g1_i1;score=1726
scaffold271|size146473	blastn	match_part	135780	137529	1726	-	.	ID=scaffold271|size146473:hsp:83702:3.12.0.0;Parent=scaffold271|size146473:hit:44210:3.12.0.0;Target=TRINITY_DN9547_c0_g1_i1 1 1750 +;Gap=M1750
scaffold271|size146473	blastn	match_part	134956	135693	716	-	.	ID=scaffold271|size146473:hsp:83703:3.12.0.0;Parent=scaffold271|size146473:hit:44210:3.12.0.0;Target=TRINITY_DN9547_c0_g1_i1 1750 2488 +;Gap=M738
scaffold271|size146473	blastn	match_part	132385	134859	2419	-	.	ID=scaffold271|size146473:hsp:83704:3.12.0.0;Parent=scaffold271|size146473:hit:44210:3.12.0.0;Target=TRINITY_DN9547_c0_g1_i1 2488 4964 +;Gap=M2475
scaffold271|size146473	blastn	match_part	131376	132270	889	-	.	ID=scaffold271|size146473:hsp:83705:3.12.0.0;Parent=scaffold271|size146473:hit:44210:3.12.0.0;Target=TRINITY_DN9547_c0_g1_i1 4965 5859 +;Gap=M895
scaffold271|size146473	blastn	expressed_sequence_match	143853	144078	226	-	.	ID=scaffold271|size146473:hit:44211:3.12.0.0;Name=TRINITY_DN15790_c0_g2_i1;score=226
scaffold271|size146473	blastn	match_part	143853	144078	226	-	.	ID=scaffold271|size146473:hsp:83706:3.12.0.0;Parent=scaffold271|size146473:hit:44211:3.12.0.0;Target=TRINITY_DN15790_c0_g2_i1 1 226 +;Gap=M226
scaffold271|size146473	blastn	expressed_sequence_match	140215	144207	915	+	.	ID=scaffold271|size146473:hit:44212:3.12.0.0;Name=TRINITY_DN7672_c0_g1_i1;score=915
scaffold271|size146473	blastn	match_part	140215	141211	915	+	.	ID=scaffold271|size146473:hsp:83707:3.12.0.0;Parent=scaffold271|size146473:hit:44212:3.12.0.0;Target=TRINITY_DN7672_c0_g1_i1 11 1008 +;Gap=M997
scaffold271|size146473	blastn	match_part	141297	143875	2563	+	.	ID=scaffold271|size146473:hsp:83708:3.12.0.0;Parent=scaffold271|size146473:hit:44212:3.12.0.0;Target=TRINITY_DN7672_c0_g1_i1 1008 3587 +;Gap=M2579
scaffold271|size146473	blastn	match_part	144006	144207	202	+	.	ID=scaffold271|size146473:hsp:83709:3.12.0.0;Parent=scaffold271|size146473:hit:44212:3.12.0.0;Target=TRINITY_DN7672_c0_g1_i1 3586 3787 +;Gap=M202
scaffold271|size146473	blastn	expressed_sequence_match	143828	144063	200	+	.	ID=scaffold271|size146473:hit:44213:3.12.0.0;Name=TRINITY_DN2211_c0_g1_i1;score=200
scaffold271|size146473	blastn	match_part	143828	144063	200	+	.	ID=scaffold271|size146473:hsp:83710:3.12.0.0;Parent=scaffold271|size146473:hit:44213:3.12.0.0;Target=TRINITY_DN2211_c0_g1_i1 1 236 +;Gap=M236
scaffold271|size146473	blastn	expressed_sequence_match	141142	141520	379	-	.	ID=scaffold271|size146473:hit:44214:3.12.0.0;Name=TRINITY_DN15790_c0_g1_i1;score=379
scaffold271|size146473	blastn	match_part	141142	141520	379	-	.	ID=scaffold271|size146473:hsp:83711:3.12.0.0;Parent=scaffold271|size146473:hit:44214:3.12.0.0;Target=TRINITY_DN15790_c0_g1_i1 1 379 +;Gap=M379
scaffold271|size146473	est2genome	expressed_sequence_match	4765	6674	9328	+	.	ID=scaffold271|size146473:hit:44215:3.12.0.0;Name=TRINITY_DN15093_c0_g1_i6;score=9328
scaffold271|size146473	est2genome	match_part	4765	6674	9328	+	.	ID=scaffold271|size146473:hsp:83712:3.12.0.0;Parent=scaffold271|size146473:hit:44215:3.12.0.0;Target=TRINITY_DN15093_c0_g1_i6 1 1903 +;Gap=M1910
scaffold271|size146473	est2genome	expressed_sequence_match	15015	17687	12499	+	.	ID=scaffold271|size146473:hit:44216:3.12.0.0;Name=TRINITY_DN14159_c0_g1_i2;score=12499
scaffold271|size146473	est2genome	match_part	15015	15439	12499	+	.	ID=scaffold271|size146473:hsp:83713:3.12.0.0;Parent=scaffold271|size146473:hit:44216:3.12.0.0;Target=TRINITY_DN14159_c0_g1_i2 1 425 +;Gap=M425
scaffold271|size146473	est2genome	match_part	15521	16323	12499	+	.	ID=scaffold271|size146473:hsp:83714:3.12.0.0;Parent=scaffold271|size146473:hit:44216:3.12.0.0;Target=TRINITY_DN14159_c0_g1_i2 426 1228 +;Gap=M803
scaffold271|size146473	est2genome	match_part	16404	17687	12499	+	.	ID=scaffold271|size146473:hsp:83715:3.12.0.0;Parent=scaffold271|size146473:hit:44216:3.12.0.0;Target=TRINITY_DN14159_c0_g1_i2 1229 2512 +;Gap=M1284
scaffold271|size146473	est2genome	expressed_sequence_match	15015	17687	12486	+	.	ID=scaffold271|size146473:hit:44217:3.12.0.0;Name=TRINITY_DN14159_c0_g1_i3;score=12486
scaffold271|size146473	est2genome	match_part	15015	15439	12486	+	.	ID=scaffold271|size146473:hsp:83716:3.12.0.0;Parent=scaffold271|size146473:hit:44217:3.12.0.0;Target=TRINITY_DN14159_c0_g1_i3 1 425 +;Gap=M425
scaffold271|size146473	est2genome	match_part	15521	17197	12486	+	.	ID=scaffold271|size146473:hsp:83717:3.12.0.0;Parent=scaffold271|size146473:hit:44217:3.12.0.0;Target=TRINITY_DN14159_c0_g1_i3 426 2102 +;Gap=M1677
scaffold271|size146473	est2genome	match_part	17278	17687	12486	+	.	ID=scaffold271|size146473:hsp:83718:3.12.0.0;Parent=scaffold271|size146473:hit:44217:3.12.0.0;Target=TRINITY_DN14159_c0_g1_i3 2103 2512 +;Gap=M410
scaffold271|size146473	est2genome	expressed_sequence_match	5083	6674	7773	+	.	ID=scaffold271|size146473:hit:44218:3.12.0.0;Name=TRINITY_DN15093_c0_g1_i7;score=7773
scaffold271|size146473	est2genome	match_part	5083	6674	7773	+	.	ID=scaffold271|size146473:hsp:83719:3.12.0.0;Parent=scaffold271|size146473:hit:44218:3.12.0.0;Target=TRINITY_DN15093_c0_g1_i7 1 1584 +;Gap=M1592
scaffold271|size146473	est2genome	expressed_sequence_match	17627	18386	3791	-	.	ID=scaffold271|size146473:hit:44219:3.12.0.0;Name=TRINITY_DN10864_c0_g1_i1;score=3791
scaffold271|size146473	est2genome	match_part	17627	18386	3791	-	.	ID=scaffold271|size146473:hsp:83720:3.12.0.0;Parent=scaffold271|size146473:hit:44219:3.12.0.0;Target=TRINITY_DN10864_c0_g1_i1 25 784 +;Gap=M760
scaffold271|size146473	est2genome	expressed_sequence_match	4723	14967	11685	-	.	ID=scaffold271|size146473:hit:44220:3.12.0.0;Name=TRINITY_DN6996_c0_g1_i2;score=11685
scaffold271|size146473	est2genome	match_part	14778	14967	11685	-	.	ID=scaffold271|size146473:hsp:83721:3.12.0.0;Parent=scaffold271|size146473:hit:44220:3.12.0.0;Target=TRINITY_DN6996_c0_g1_i2 1 190 +;Gap=M190
scaffold271|size146473	est2genome	match_part	5398	7167	11685	-	.	ID=scaffold271|size146473:hsp:83722:3.12.0.0;Parent=scaffold271|size146473:hit:44220:3.12.0.0;Target=TRINITY_DN6996_c0_g1_i2 191 1960 +;Gap=M1770
scaffold271|size146473	est2genome	match_part	4723	5124	11685	-	.	ID=scaffold271|size146473:hsp:83723:3.12.0.0;Parent=scaffold271|size146473:hit:44220:3.12.0.0;Target=TRINITY_DN6996_c0_g1_i2 1961 2362 +;Gap=M402
scaffold271|size146473	est2genome	expressed_sequence_match	15015	17687	12502	+	.	ID=scaffold271|size146473:hit:44221:3.12.0.0;Name=TRINITY_DN14159_c0_g1_i4;score=12502
scaffold271|size146473	est2genome	match_part	15015	16323	12502	+	.	ID=scaffold271|size146473:hsp:83724:3.12.0.0;Parent=scaffold271|size146473:hit:44221:3.12.0.0;Target=TRINITY_DN14159_c0_g1_i4 1 1309 +;Gap=M1309
scaffold271|size146473	est2genome	match_part	16404	17197	12502	+	.	ID=scaffold271|size146473:hsp:83725:3.12.0.0;Parent=scaffold271|size146473:hit:44221:3.12.0.0;Target=TRINITY_DN14159_c0_g1_i4 1310 2103 +;Gap=M794
scaffold271|size146473	est2genome	match_part	17278	17687	12502	+	.	ID=scaffold271|size146473:hsp:83726:3.12.0.0;Parent=scaffold271|size146473:hit:44221:3.12.0.0;Target=TRINITY_DN14159_c0_g1_i4 2104 2513 +;Gap=M410
scaffold271|size146473	est2genome	expressed_sequence_match	5034	5453	1905	-	.	ID=scaffold271|size146473:hit:44222:3.12.0.0;Name=TRINITY_DN4574_c0_g1_i2;score=1905
scaffold271|size146473	est2genome	match_part	5034	5453	1905	-	.	ID=scaffold271|size146473:hsp:83727:3.12.0.0;Parent=scaffold271|size146473:hit:44222:3.12.0.0;Target=TRINITY_DN4574_c0_g1_i2 1 413 -;Gap=M420
scaffold271|size146473	est2genome	expressed_sequence_match	4723	14967	10404	-	.	ID=scaffold271|size146473:hit:44223:3.12.0.0;Name=TRINITY_DN6996_c0_g1_i3;score=10404
scaffold271|size146473	est2genome	match_part	14778	14967	10404	-	.	ID=scaffold271|size146473:hsp:83728:3.12.0.0;Parent=scaffold271|size146473:hit:44223:3.12.0.0;Target=TRINITY_DN6996_c0_g1_i3 1 190 +;Gap=M190
scaffold271|size146473	est2genome	match_part	6275	7167	10404	-	.	ID=scaffold271|size146473:hsp:83729:3.12.0.0;Parent=scaffold271|size146473:hit:44223:3.12.0.0;Target=TRINITY_DN6996_c0_g1_i3 191 1083 +;Gap=M893
scaffold271|size146473	est2genome	match_part	5398	6025	10404	-	.	ID=scaffold271|size146473:hsp:83730:3.12.0.0;Parent=scaffold271|size146473:hit:44223:3.12.0.0;Target=TRINITY_DN6996_c0_g1_i3 1084 1711 +;Gap=M628
scaffold271|size146473	est2genome	match_part	4723	5124	10404	-	.	ID=scaffold271|size146473:hsp:83731:3.12.0.0;Parent=scaffold271|size146473:hit:44223:3.12.0.0;Target=TRINITY_DN6996_c0_g1_i3 1712 2113 +;Gap=M402
scaffold271|size146473	est2genome	expressed_sequence_match	14956	18409	15993	+	.	ID=scaffold271|size146473:hit:44224:3.12.0.0;Name=TRINITY_DN7002_c0_g1_i1;score=15993
scaffold271|size146473	est2genome	match_part	14956	15439	15993	+	.	ID=scaffold271|size146473:hsp:83732:3.12.0.0;Parent=scaffold271|size146473:hit:44224:3.12.0.0;Target=TRINITY_DN7002_c0_g1_i1 1 484 +;Gap=M484
scaffold271|size146473	est2genome	match_part	15521	16323	15993	+	.	ID=scaffold271|size146473:hsp:83733:3.12.0.0;Parent=scaffold271|size146473:hit:44224:3.12.0.0;Target=TRINITY_DN7002_c0_g1_i1 485 1287 +;Gap=M803
scaffold271|size146473	est2genome	match_part	16404	17197	15993	+	.	ID=scaffold271|size146473:hsp:83734:3.12.0.0;Parent=scaffold271|size146473:hit:44224:3.12.0.0;Target=TRINITY_DN7002_c0_g1_i1 1288 2081 +;Gap=M794
scaffold271|size146473	est2genome	match_part	17278	18409	15993	+	.	ID=scaffold271|size146473:hsp:83735:3.12.0.0;Parent=scaffold271|size146473:hit:44224:3.12.0.0;Target=TRINITY_DN7002_c0_g1_i1 2082 3213 +;Gap=M1132
scaffold271|size146473	est2genome	expressed_sequence_match	6477	7171	3061	-	.	ID=scaffold271|size146473:hit:44225:3.12.0.0;Name=TRINITY_DN7317_c0_g1_i1;score=3061
scaffold271|size146473	est2genome	match_part	7086	7171	3061	-	.	ID=scaffold271|size146473:hsp:83736:3.12.0.0;Parent=scaffold271|size146473:hit:44225:3.12.0.0;Target=TRINITY_DN7317_c0_g1_i1 7 92 +;Gap=M86
scaffold271|size146473	est2genome	match_part	6477	7010	3061	-	.	ID=scaffold271|size146473:hsp:83737:3.12.0.0;Parent=scaffold271|size146473:hit:44225:3.12.0.0;Target=TRINITY_DN7317_c0_g1_i1 93 626 +;Gap=M534
scaffold271|size146473	est2genome	expressed_sequence_match	5083	6674	6510	+	.	ID=scaffold271|size146473:hit:44226:3.12.0.0;Name=TRINITY_DN15093_c0_g1_i1;score=6510
scaffold271|size146473	est2genome	match_part	5083	6025	6510	+	.	ID=scaffold271|size146473:hsp:83738:3.12.0.0;Parent=scaffold271|size146473:hit:44226:3.12.0.0;Target=TRINITY_DN15093_c0_g1_i1 1 935 +;Gap=M943
scaffold271|size146473	est2genome	match_part	6275	6674	6510	+	.	ID=scaffold271|size146473:hsp:83739:3.12.0.0;Parent=scaffold271|size146473:hit:44226:3.12.0.0;Target=TRINITY_DN15093_c0_g1_i1 936 1335 +;Gap=M400
scaffold271|size146473	est2genome	expressed_sequence_match	4765	6674	8083	+	.	ID=scaffold271|size146473:hit:44227:3.12.0.0;Name=TRINITY_DN15093_c0_g1_i5;score=8083
scaffold271|size146473	est2genome	match_part	4765	6025	8083	+	.	ID=scaffold271|size146473:hsp:83740:3.12.0.0;Parent=scaffold271|size146473:hit:44227:3.12.0.0;Target=TRINITY_DN15093_c0_g1_i5 1 1254 +;Gap=M1261
scaffold271|size146473	est2genome	match_part	6275	6674	8083	+	.	ID=scaffold271|size146473:hsp:83741:3.12.0.0;Parent=scaffold271|size146473:hit:44227:3.12.0.0;Target=TRINITY_DN15093_c0_g1_i5 1255 1654 +;Gap=M400
scaffold271|size146473	est2genome	expressed_sequence_match	37054	41565	20588	+	.	ID=scaffold271|size146473:hit:44228:3.12.0.0;Name=TRINITY_DN7101_c0_g1_i3;score=20588
scaffold271|size146473	est2genome	match_part	37054	37103	20588	+	.	ID=scaffold271|size146473:hsp:83742:3.12.0.0;Parent=scaffold271|size146473:hit:44228:3.12.0.0;Target=TRINITY_DN7101_c0_g1_i3 4091 4140 -;Gap=M50
scaffold271|size146473	est2genome	match_part	37251	38589	20588	+	.	ID=scaffold271|size146473:hsp:83743:3.12.0.0;Parent=scaffold271|size146473:hit:44228:3.12.0.0;Target=TRINITY_DN7101_c0_g1_i3 2752 4090 -;Gap=M1339
scaffold271|size146473	est2genome	match_part	38654	39378	20588	+	.	ID=scaffold271|size146473:hsp:83744:3.12.0.0;Parent=scaffold271|size146473:hit:44228:3.12.0.0;Target=TRINITY_DN7101_c0_g1_i3 2027 2751 -;Gap=M725
scaffold271|size146473	est2genome	match_part	39461	39517	20588	+	.	ID=scaffold271|size146473:hsp:83745:3.12.0.0;Parent=scaffold271|size146473:hit:44228:3.12.0.0;Target=TRINITY_DN7101_c0_g1_i3 1970 2026 -;Gap=M57
scaffold271|size146473	est2genome	match_part	39597	41565	20588	+	.	ID=scaffold271|size146473:hsp:83746:3.12.0.0;Parent=scaffold271|size146473:hit:44228:3.12.0.0;Target=TRINITY_DN7101_c0_g1_i3 1 1969 -;Gap=M1969
scaffold271|size146473	est2genome	expressed_sequence_match	37054	41565	20416	+	.	ID=scaffold271|size146473:hit:44229:3.12.0.0;Name=TRINITY_DN7101_c0_g1_i4;score=20416
scaffold271|size146473	est2genome	match_part	37054	37103	20416	+	.	ID=scaffold271|size146473:hsp:83747:3.12.0.0;Parent=scaffold271|size146473:hit:44229:3.12.0.0;Target=TRINITY_DN7101_c0_g1_i4 4061 4110 -;Gap=M50
scaffold271|size146473	est2genome	match_part	37251	38225	20416	+	.	ID=scaffold271|size146473:hsp:83748:3.12.0.0;Parent=scaffold271|size146473:hit:44229:3.12.0.0;Target=TRINITY_DN7101_c0_g1_i4 3086 4060 -;Gap=M975
scaffold271|size146473	est2genome	match_part	38320	39378	20416	+	.	ID=scaffold271|size146473:hsp:83749:3.12.0.0;Parent=scaffold271|size146473:hit:44229:3.12.0.0;Target=TRINITY_DN7101_c0_g1_i4 2027 3085 -;Gap=M1059
scaffold271|size146473	est2genome	match_part	39461	39517	20416	+	.	ID=scaffold271|size146473:hsp:83750:3.12.0.0;Parent=scaffold271|size146473:hit:44229:3.12.0.0;Target=TRINITY_DN7101_c0_g1_i4 1970 2026 -;Gap=M57
scaffold271|size146473	est2genome	match_part	39597	41565	20416	+	.	ID=scaffold271|size146473:hsp:83751:3.12.0.0;Parent=scaffold271|size146473:hit:44229:3.12.0.0;Target=TRINITY_DN7101_c0_g1_i4 1 1969 -;Gap=M1969
scaffold271|size146473	est2genome	expressed_sequence_match	36048	37352	5682	-	.	ID=scaffold271|size146473:hit:44230:3.12.0.0;Name=TRINITY_DN12605_c0_g1_i1;score=5682
scaffold271|size146473	est2genome	match_part	36499	37352	5682	-	.	ID=scaffold271|size146473:hsp:83752:3.12.0.0;Parent=scaffold271|size146473:hit:44230:3.12.0.0;Target=TRINITY_DN12605_c0_g1_i1 1 854 +;Gap=M854
scaffold271|size146473	est2genome	match_part	36175	36411	5682	-	.	ID=scaffold271|size146473:hsp:83753:3.12.0.0;Parent=scaffold271|size146473:hit:44230:3.12.0.0;Target=TRINITY_DN12605_c0_g1_i1 855 1091 +;Gap=M237
scaffold271|size146473	est2genome	match_part	36048	36102	5682	-	.	ID=scaffold271|size146473:hsp:83754:3.12.0.0;Parent=scaffold271|size146473:hit:44230:3.12.0.0;Target=TRINITY_DN12605_c0_g1_i1 1092 1146 +;Gap=M55
scaffold271|size146473	est2genome	expressed_sequence_match	35908	37352	6752	-	.	ID=scaffold271|size146473:hit:44231:3.12.0.0;Name=TRINITY_DN12605_c0_g1_i2;score=6752
scaffold271|size146473	est2genome	match_part	36499	37352	6752	-	.	ID=scaffold271|size146473:hsp:83755:3.12.0.0;Parent=scaffold271|size146473:hit:44231:3.12.0.0;Target=TRINITY_DN12605_c0_g1_i2 1 854 +;Gap=M854
scaffold271|size146473	est2genome	match_part	35908	36411	6752	-	.	ID=scaffold271|size146473:hsp:83756:3.12.0.0;Parent=scaffold271|size146473:hit:44231:3.12.0.0;Target=TRINITY_DN12605_c0_g1_i2 855 1358 +;Gap=M504
scaffold271|size146473	est2genome	expressed_sequence_match	39495	40118	3120	+	.	ID=scaffold271|size146473:hit:44232:3.12.0.0;Name=TRINITY_DN13984_c0_g1_i1;score=3120
scaffold271|size146473	est2genome	match_part	39495	40118	3120	+	.	ID=scaffold271|size146473:hsp:83757:3.12.0.0;Parent=scaffold271|size146473:hit:44232:3.12.0.0;Target=TRINITY_DN13984_c0_g1_i1 1 624 +;Gap=M624
scaffold271|size146473	est2genome	expressed_sequence_match	35095	35386	1416	+	.	ID=scaffold271|size146473:hit:44233:3.12.0.0;Name=TRINITY_DN2376_c0_g2_i1;score=1416
scaffold271|size146473	est2genome	match_part	35095	35386	1416	+	.	ID=scaffold271|size146473:hsp:83758:3.12.0.0;Parent=scaffold271|size146473:hit:44233:3.12.0.0;Target=TRINITY_DN2376_c0_g2_i1 1 290 +;Gap=M292
scaffold271|size146473	est2genome	expressed_sequence_match	34774	37203	11549	+	.	ID=scaffold271|size146473:hit:44234:3.12.0.0;Name=TRINITY_DN3350_c0_g1_i1;score=11549
scaffold271|size146473	est2genome	match_part	34774	35185	11549	+	.	ID=scaffold271|size146473:hsp:83759:3.12.0.0;Parent=scaffold271|size146473:hit:44234:3.12.0.0;Target=TRINITY_DN3350_c0_g1_i1 1 412 +;Gap=M412
scaffold271|size146473	est2genome	match_part	35300	37203	11549	+	.	ID=scaffold271|size146473:hsp:83760:3.12.0.0;Parent=scaffold271|size146473:hit:44234:3.12.0.0;Target=TRINITY_DN3350_c0_g1_i1 413 2316 +;Gap=M1904
scaffold271|size146473	est2genome	expressed_sequence_match	35908	37352	7207	-	.	ID=scaffold271|size146473:hit:44235:3.12.0.0;Name=TRINITY_DN12605_c0_g1_i3;score=7207
scaffold271|size146473	est2genome	match_part	35908	37352	7207	-	.	ID=scaffold271|size146473:hsp:83761:3.12.0.0;Parent=scaffold271|size146473:hit:44235:3.12.0.0;Target=TRINITY_DN12605_c0_g1_i3 1 1445 +;Gap=M1445
scaffold271|size146473	est2genome	expressed_sequence_match	36867	39616	12255	+	.	ID=scaffold271|size146473:hit:44236:3.12.0.0;Name=TRINITY_DN13984_c0_g2_i1;score=12255
scaffold271|size146473	est2genome	match_part	36867	37103	12255	+	.	ID=scaffold271|size146473:hsp:83762:3.12.0.0;Parent=scaffold271|size146473:hit:44236:3.12.0.0;Target=TRINITY_DN13984_c0_g2_i1 1 237 +;Gap=M237
scaffold271|size146473	est2genome	match_part	37251	38589	12255	+	.	ID=scaffold271|size146473:hsp:83763:3.12.0.0;Parent=scaffold271|size146473:hit:44236:3.12.0.0;Target=TRINITY_DN13984_c0_g2_i1 238 1576 +;Gap=M1339
scaffold271|size146473	est2genome	match_part	38654	39517	12255	+	.	ID=scaffold271|size146473:hsp:83764:3.12.0.0;Parent=scaffold271|size146473:hit:44236:3.12.0.0;Target=TRINITY_DN13984_c0_g2_i1 1577 2440 +;Gap=M864
scaffold271|size146473	est2genome	match_part	39597	39616	12255	+	.	ID=scaffold271|size146473:hsp:83765:3.12.0.0;Parent=scaffold271|size146473:hit:44236:3.12.0.0;Target=TRINITY_DN13984_c0_g2_i1 2441 2460 +;Gap=M20
scaffold271|size146473	est2genome	expressed_sequence_match	40056	41555	7309	-	.	ID=scaffold271|size146473:hit:44237:3.12.0.0;Name=TRINITY_DN13395_c0_g1_i1;score=7309
scaffold271|size146473	est2genome	match_part	40056	41555	7309	-	.	ID=scaffold271|size146473:hsp:83766:3.12.0.0;Parent=scaffold271|size146473:hit:44237:3.12.0.0;Target=TRINITY_DN13395_c0_g1_i1 10 1518 +;Gap=M1500
scaffold271|size146473	est2genome	expressed_sequence_match	34975	36082	5522	-	.	ID=scaffold271|size146473:hit:44238:3.12.0.0;Name=TRINITY_DN6094_c0_g2_i1;score=5522
scaffold271|size146473	est2genome	match_part	34975	36082	5522	-	.	ID=scaffold271|size146473:hsp:83767:3.12.0.0;Parent=scaffold271|size146473:hit:44238:3.12.0.0;Target=TRINITY_DN6094_c0_g2_i1 1 1108 -;Gap=M1108
scaffold271|size146473	est2genome	expressed_sequence_match	36867	39616	11763	+	.	ID=scaffold271|size146473:hit:44239:3.12.0.0;Name=TRINITY_DN13984_c0_g2_i2;score=11763
scaffold271|size146473	est2genome	match_part	36867	37103	11763	+	.	ID=scaffold271|size146473:hsp:83768:3.12.0.0;Parent=scaffold271|size146473:hit:44239:3.12.0.0;Target=TRINITY_DN13984_c0_g2_i2 1 237 +;Gap=M237
scaffold271|size146473	est2genome	match_part	37251	38225	11763	+	.	ID=scaffold271|size146473:hsp:83769:3.12.0.0;Parent=scaffold271|size146473:hit:44239:3.12.0.0;Target=TRINITY_DN13984_c0_g2_i2 238 1212 +;Gap=M975
scaffold271|size146473	est2genome	match_part	38320	38589	11763	+	.	ID=scaffold271|size146473:hsp:83770:3.12.0.0;Parent=scaffold271|size146473:hit:44239:3.12.0.0;Target=TRINITY_DN13984_c0_g2_i2 1213 1482 +;Gap=M270
scaffold271|size146473	est2genome	match_part	38654	39517	11763	+	.	ID=scaffold271|size146473:hsp:83771:3.12.0.0;Parent=scaffold271|size146473:hit:44239:3.12.0.0;Target=TRINITY_DN13984_c0_g2_i2 1483 2346 +;Gap=M864
scaffold271|size146473	est2genome	match_part	39597	39616	11763	+	.	ID=scaffold271|size146473:hsp:83772:3.12.0.0;Parent=scaffold271|size146473:hit:44239:3.12.0.0;Target=TRINITY_DN13984_c0_g2_i2 2347 2366 +;Gap=M20
scaffold271|size146473	est2genome	expressed_sequence_match	35908	37352	4088	-	.	ID=scaffold271|size146473:hit:44240:3.12.0.0;Name=TRINITY_DN12605_c0_g1_i4;score=4088
scaffold271|size146473	est2genome	match_part	36720	37352	4088	-	.	ID=scaffold271|size146473:hsp:83773:3.12.0.0;Parent=scaffold271|size146473:hit:44240:3.12.0.0;Target=TRINITY_DN12605_c0_g1_i4 1 633 +;Gap=M633
scaffold271|size146473	est2genome	match_part	35908	36114	4088	-	.	ID=scaffold271|size146473:hsp:83774:3.12.0.0;Parent=scaffold271|size146473:hit:44240:3.12.0.0;Target=TRINITY_DN12605_c0_g1_i4 634 845 +;Gap=M207
scaffold271|size146473	est2genome	expressed_sequence_match	36867	40118	13850	+	.	ID=scaffold271|size146473:hit:44241:3.12.0.0;Name=TRINITY_DN13984_c0_g2_i3;score=13850
scaffold271|size146473	est2genome	match_part	36867	37103	13850	+	.	ID=scaffold271|size146473:hsp:83775:3.12.0.0;Parent=scaffold271|size146473:hit:44241:3.12.0.0;Target=TRINITY_DN13984_c0_g2_i3 1 237 +;Gap=M237
scaffold271|size146473	est2genome	match_part	37251	38225	13850	+	.	ID=scaffold271|size146473:hsp:83776:3.12.0.0;Parent=scaffold271|size146473:hit:44241:3.12.0.0;Target=TRINITY_DN13984_c0_g2_i3 238 1212 +;Gap=M975
scaffold271|size146473	est2genome	match_part	38320	38589	13850	+	.	ID=scaffold271|size146473:hsp:83777:3.12.0.0;Parent=scaffold271|size146473:hit:44241:3.12.0.0;Target=TRINITY_DN13984_c0_g2_i3 1213 1482 +;Gap=M270
scaffold271|size146473	est2genome	match_part	38654	39378	13850	+	.	ID=scaffold271|size146473:hsp:83778:3.12.0.0;Parent=scaffold271|size146473:hit:44241:3.12.0.0;Target=TRINITY_DN13984_c0_g2_i3 1483 2207 +;Gap=M725
scaffold271|size146473	est2genome	match_part	39461	39517	13850	+	.	ID=scaffold271|size146473:hsp:83779:3.12.0.0;Parent=scaffold271|size146473:hit:44241:3.12.0.0;Target=TRINITY_DN13984_c0_g2_i3 2208 2264 +;Gap=M57
scaffold271|size146473	est2genome	match_part	39597	40118	13850	+	.	ID=scaffold271|size146473:hsp:83780:3.12.0.0;Parent=scaffold271|size146473:hit:44241:3.12.0.0;Target=TRINITY_DN13984_c0_g2_i3 2265 2786 +;Gap=M522
scaffold271|size146473	est2genome	expressed_sequence_match	36867	40118	14342	+	.	ID=scaffold271|size146473:hit:44242:3.12.0.0;Name=TRINITY_DN13984_c0_g2_i4;score=14342
scaffold271|size146473	est2genome	match_part	36867	37103	14342	+	.	ID=scaffold271|size146473:hsp:83781:3.12.0.0;Parent=scaffold271|size146473:hit:44242:3.12.0.0;Target=TRINITY_DN13984_c0_g2_i4 1 237 +;Gap=M237
scaffold271|size146473	est2genome	match_part	37251	38589	14342	+	.	ID=scaffold271|size146473:hsp:83782:3.12.0.0;Parent=scaffold271|size146473:hit:44242:3.12.0.0;Target=TRINITY_DN13984_c0_g2_i4 238 1576 +;Gap=M1339
scaffold271|size146473	est2genome	match_part	38654	39378	14342	+	.	ID=scaffold271|size146473:hsp:83783:3.12.0.0;Parent=scaffold271|size146473:hit:44242:3.12.0.0;Target=TRINITY_DN13984_c0_g2_i4 1577 2301 +;Gap=M725
scaffold271|size146473	est2genome	match_part	39461	39517	14342	+	.	ID=scaffold271|size146473:hsp:83784:3.12.0.0;Parent=scaffold271|size146473:hit:44242:3.12.0.0;Target=TRINITY_DN13984_c0_g2_i4 2302 2358 +;Gap=M57
scaffold271|size146473	est2genome	match_part	39597	40118	14342	+	.	ID=scaffold271|size146473:hsp:83785:3.12.0.0;Parent=scaffold271|size146473:hit:44242:3.12.0.0;Target=TRINITY_DN13984_c0_g2_i4 2359 2880 +;Gap=M522
scaffold271|size146473	est2genome	expressed_sequence_match	36867	40118	14188	+	.	ID=scaffold271|size146473:hit:44243:3.12.0.0;Name=TRINITY_DN13984_c0_g2_i5;score=14188
scaffold271|size146473	est2genome	match_part	36867	37103	14188	+	.	ID=scaffold271|size146473:hsp:83786:3.12.0.0;Parent=scaffold271|size146473:hit:44243:3.12.0.0;Target=TRINITY_DN13984_c0_g2_i5 1 237 +;Gap=M237
scaffold271|size146473	est2genome	match_part	37251	38225	14188	+	.	ID=scaffold271|size146473:hsp:83787:3.12.0.0;Parent=scaffold271|size146473:hit:44243:3.12.0.0;Target=TRINITY_DN13984_c0_g2_i5 238 1212 +;Gap=M975
scaffold271|size146473	est2genome	match_part	38320	39378	14188	+	.	ID=scaffold271|size146473:hsp:83788:3.12.0.0;Parent=scaffold271|size146473:hit:44243:3.12.0.0;Target=TRINITY_DN13984_c0_g2_i5 1213 2271 +;Gap=M1059
scaffold271|size146473	est2genome	match_part	39461	39517	14188	+	.	ID=scaffold271|size146473:hsp:83789:3.12.0.0;Parent=scaffold271|size146473:hit:44243:3.12.0.0;Target=TRINITY_DN13984_c0_g2_i5 2272 2328 +;Gap=M57
scaffold271|size146473	est2genome	match_part	39597	40118	14188	+	.	ID=scaffold271|size146473:hsp:83790:3.12.0.0;Parent=scaffold271|size146473:hit:44243:3.12.0.0;Target=TRINITY_DN13984_c0_g2_i5 2329 2850 +;Gap=M522
scaffold271|size146473	est2genome	expressed_sequence_match	36867	40118	14680	+	.	ID=scaffold271|size146473:hit:44244:3.12.0.0;Name=TRINITY_DN13984_c0_g2_i6;score=14680
scaffold271|size146473	est2genome	match_part	36867	37103	14680	+	.	ID=scaffold271|size146473:hsp:83791:3.12.0.0;Parent=scaffold271|size146473:hit:44244:3.12.0.0;Target=TRINITY_DN13984_c0_g2_i6 1 237 +;Gap=M237
scaffold271|size146473	est2genome	match_part	37251	39378	14680	+	.	ID=scaffold271|size146473:hsp:83792:3.12.0.0;Parent=scaffold271|size146473:hit:44244:3.12.0.0;Target=TRINITY_DN13984_c0_g2_i6 238 2365 +;Gap=M2128
scaffold271|size146473	est2genome	match_part	39461	39517	14680	+	.	ID=scaffold271|size146473:hsp:83793:3.12.0.0;Parent=scaffold271|size146473:hit:44244:3.12.0.0;Target=TRINITY_DN13984_c0_g2_i6 2366 2422 +;Gap=M57
scaffold271|size146473	est2genome	match_part	39597	40118	14680	+	.	ID=scaffold271|size146473:hsp:83794:3.12.0.0;Parent=scaffold271|size146473:hit:44244:3.12.0.0;Target=TRINITY_DN13984_c0_g2_i6 2423 2944 +;Gap=M522
scaffold271|size146473	est2genome	expressed_sequence_match	37054	41565	20926	+	.	ID=scaffold271|size146473:hit:44245:3.12.0.0;Name=TRINITY_DN7101_c0_g1_i1;score=20926
scaffold271|size146473	est2genome	match_part	37054	37103	20926	+	.	ID=scaffold271|size146473:hsp:83795:3.12.0.0;Parent=scaffold271|size146473:hit:44245:3.12.0.0;Target=TRINITY_DN7101_c0_g1_i1 4155 4204 -;Gap=M50
scaffold271|size146473	est2genome	match_part	37251	39378	20926	+	.	ID=scaffold271|size146473:hsp:83796:3.12.0.0;Parent=scaffold271|size146473:hit:44245:3.12.0.0;Target=TRINITY_DN7101_c0_g1_i1 2027 4154 -;Gap=M2128
scaffold271|size146473	est2genome	match_part	39461	39517	20926	+	.	ID=scaffold271|size146473:hsp:83797:3.12.0.0;Parent=scaffold271|size146473:hit:44245:3.12.0.0;Target=TRINITY_DN7101_c0_g1_i1 1970 2026 -;Gap=M57
scaffold271|size146473	est2genome	match_part	39597	41565	20926	+	.	ID=scaffold271|size146473:hsp:83798:3.12.0.0;Parent=scaffold271|size146473:hit:44245:3.12.0.0;Target=TRINITY_DN7101_c0_g1_i1 1 1969 -;Gap=M1969
scaffold271|size146473	est2genome	expressed_sequence_match	37054	41565	20078	+	.	ID=scaffold271|size146473:hit:44246:3.12.0.0;Name=TRINITY_DN7101_c0_g1_i2;score=20078
scaffold271|size146473	est2genome	match_part	37054	37103	20078	+	.	ID=scaffold271|size146473:hsp:83799:3.12.0.0;Parent=scaffold271|size146473:hit:44246:3.12.0.0;Target=TRINITY_DN7101_c0_g1_i2 3997 4046 -;Gap=M50
scaffold271|size146473	est2genome	match_part	37251	38225	20078	+	.	ID=scaffold271|size146473:hsp:83800:3.12.0.0;Parent=scaffold271|size146473:hit:44246:3.12.0.0;Target=TRINITY_DN7101_c0_g1_i2 3022 3996 -;Gap=M975
scaffold271|size146473	est2genome	match_part	38320	38589	20078	+	.	ID=scaffold271|size146473:hsp:83801:3.12.0.0;Parent=scaffold271|size146473:hit:44246:3.12.0.0;Target=TRINITY_DN7101_c0_g1_i2 2752 3021 -;Gap=M270
scaffold271|size146473	est2genome	match_part	38654	39378	20078	+	.	ID=scaffold271|size146473:hsp:83802:3.12.0.0;Parent=scaffold271|size146473:hit:44246:3.12.0.0;Target=TRINITY_DN7101_c0_g1_i2 2027 2751 -;Gap=M725
scaffold271|size146473	est2genome	match_part	39461	39517	20078	+	.	ID=scaffold271|size146473:hsp:83803:3.12.0.0;Parent=scaffold271|size146473:hit:44246:3.12.0.0;Target=TRINITY_DN7101_c0_g1_i2 1970 2026 -;Gap=M57
scaffold271|size146473	est2genome	match_part	39597	41565	20078	+	.	ID=scaffold271|size146473:hsp:83804:3.12.0.0;Parent=scaffold271|size146473:hit:44246:3.12.0.0;Target=TRINITY_DN7101_c0_g1_i2 1 1969 -;Gap=M1969
scaffold271|size146473	est2genome	expressed_sequence_match	42765	44895	10187	-	.	ID=scaffold271|size146473:hit:44247:3.12.0.0;Name=TRINITY_DN9032_c0_g1_i1;score=10187
scaffold271|size146473	est2genome	match_part	43316	44895	10187	-	.	ID=scaffold271|size146473:hsp:83805:3.12.0.0;Parent=scaffold271|size146473:hit:44247:3.12.0.0;Target=TRINITY_DN9032_c0_g1_i1 470 2049 -;Gap=M1580
scaffold271|size146473	est2genome	match_part	42765	43233	10187	-	.	ID=scaffold271|size146473:hsp:83806:3.12.0.0;Parent=scaffold271|size146473:hit:44247:3.12.0.0;Target=TRINITY_DN9032_c0_g1_i1 1 469 -;Gap=M469
scaffold271|size146473	est2genome	expressed_sequence_match	42918	43158	1160	+	.	ID=scaffold271|size146473:hit:44248:3.12.0.0;Name=TRINITY_DN16794_c0_g1_i1;score=1160
scaffold271|size146473	est2genome	match_part	42918	43158	1160	+	.	ID=scaffold271|size146473:hsp:83807:3.12.0.0;Parent=scaffold271|size146473:hit:44248:3.12.0.0;Target=TRINITY_DN16794_c0_g1_i1 1 241 -;Gap=M241
scaffold271|size146473	est2genome	expressed_sequence_match	42759	44819	10207	-	.	ID=scaffold271|size146473:hit:44249:3.12.0.0;Name=TRINITY_DN16794_c0_g1_i2;score=10207
scaffold271|size146473	est2genome	match_part	42759	44819	10207	-	.	ID=scaffold271|size146473:hsp:83808:3.12.0.0;Parent=scaffold271|size146473:hit:44249:3.12.0.0;Target=TRINITY_DN16794_c0_g1_i2 1 2058 +;Gap=M2061
scaffold271|size146473	est2genome	expressed_sequence_match	41591	42786	5825	+	.	ID=scaffold271|size146473:hit:44250:3.12.0.0;Name=TRINITY_DN7817_c0_g1_i1;score=5825
scaffold271|size146473	est2genome	match_part	41591	42786	5825	+	.	ID=scaffold271|size146473:hsp:83809:3.12.0.0;Parent=scaffold271|size146473:hit:44250:3.12.0.0;Target=TRINITY_DN7817_c0_g1_i1 1 1196 +;Gap=M1196
scaffold271|size146473	est2genome	expressed_sequence_match	41647	42771	5355	+	.	ID=scaffold271|size146473:hit:44251:3.12.0.0;Name=TRINITY_DN15262_c0_g1_i1;score=5355
scaffold271|size146473	est2genome	match_part	41647	42771	5355	+	.	ID=scaffold271|size146473:hsp:83810:3.12.0.0;Parent=scaffold271|size146473:hit:44251:3.12.0.0;Target=TRINITY_DN15262_c0_g1_i1 1 1114 +;Gap=M1125
scaffold271|size146473	est2genome	expressed_sequence_match	49534	51253	7937	+	.	ID=scaffold271|size146473:hit:44252:3.12.0.0;Name=TRINITY_DN16433_c0_g1_i1;score=7937
scaffold271|size146473	est2genome	match_part	49534	50152	7937	+	.	ID=scaffold271|size146473:hsp:83811:3.12.0.0;Parent=scaffold271|size146473:hit:44252:3.12.0.0;Target=TRINITY_DN16433_c0_g1_i1 1 619 +;Gap=M619
scaffold271|size146473	est2genome	match_part	50229	51253	7937	+	.	ID=scaffold271|size146473:hsp:83812:3.12.0.0;Parent=scaffold271|size146473:hit:44252:3.12.0.0;Target=TRINITY_DN16433_c0_g1_i1 620 1644 +;Gap=M1025
scaffold271|size146473	est2genome	expressed_sequence_match	49534	51253	8483	+	.	ID=scaffold271|size146473:hit:44253:3.12.0.0;Name=TRINITY_DN16433_c0_g1_i2;score=8483
scaffold271|size146473	est2genome	match_part	49534	51253	8483	+	.	ID=scaffold271|size146473:hsp:83813:3.12.0.0;Parent=scaffold271|size146473:hit:44253:3.12.0.0;Target=TRINITY_DN16433_c0_g1_i2 1 1720 +;Gap=M1720
scaffold271|size146473	est2genome	expressed_sequence_match	50130	51259	5389	+	.	ID=scaffold271|size146473:hit:44254:3.12.0.0;Name=TRINITY_DN8712_c0_g1_i1;score=5389
scaffold271|size146473	est2genome	match_part	50130	51259	5389	+	.	ID=scaffold271|size146473:hsp:83814:3.12.0.0;Parent=scaffold271|size146473:hit:44254:3.12.0.0;Target=TRINITY_DN8712_c0_g1_i1 1 1130 +;Gap=M1130
scaffold271|size146473	est2genome	expressed_sequence_match	49549	51259	7983	+	.	ID=scaffold271|size146473:hit:44255:3.12.0.0;Name=TRINITY_DN8712_c0_g1_i2;score=7983
scaffold271|size146473	est2genome	match_part	49549	50152	7983	+	.	ID=scaffold271|size146473:hsp:83815:3.12.0.0;Parent=scaffold271|size146473:hit:44255:3.12.0.0;Target=TRINITY_DN8712_c0_g1_i2 8 610 +;Gap=M604
scaffold271|size146473	est2genome	match_part	50229	51259	7983	+	.	ID=scaffold271|size146473:hsp:83816:3.12.0.0;Parent=scaffold271|size146473:hit:44255:3.12.0.0;Target=TRINITY_DN8712_c0_g1_i2 611 1641 +;Gap=M1031
scaffold271|size146473	est2genome	expressed_sequence_match	51329	51536	862	+	.	ID=scaffold271|size146473:hit:44256:3.12.0.0;Name=TRINITY_DN27224_c0_g1_i1;score=862
scaffold271|size146473	est2genome	match_part	51329	51536	862	+	.	ID=scaffold271|size146473:hsp:83817:3.12.0.0;Parent=scaffold271|size146473:hit:44256:3.12.0.0;Target=TRINITY_DN27224_c0_g1_i1 5 217 +;Gap=M208
scaffold271|size146473	est2genome	expressed_sequence_match	57283	57510	941	-	.	ID=scaffold271|size146473:hit:44257:3.12.0.0;Name=TRINITY_DN5598_c0_g2_i1;score=941
scaffold271|size146473	est2genome	match_part	57283	57510	941	-	.	ID=scaffold271|size146473:hsp:83818:3.12.0.0;Parent=scaffold271|size146473:hit:44257:3.12.0.0;Target=TRINITY_DN5598_c0_g2_i1 1 230 +;Gap=M228
scaffold271|size146473	est2genome	expressed_sequence_match	57241	57446	922	-	.	ID=scaffold271|size146473:hit:44258:3.12.0.0;Name=TRINITY_DN15743_c0_g6_i1;score=922
scaffold271|size146473	est2genome	match_part	57241	57446	922	-	.	ID=scaffold271|size146473:hsp:83819:3.12.0.0;Parent=scaffold271|size146473:hit:44258:3.12.0.0;Target=TRINITY_DN15743_c0_g6_i1 1 208 -;Gap=M206
scaffold271|size146473	est2genome	expressed_sequence_match	57283	57510	950	-	.	ID=scaffold271|size146473:hit:44259:3.12.0.0;Name=TRINITY_DN5598_c0_g1_i1;score=950
scaffold271|size146473	est2genome	match_part	57283	57510	950	-	.	ID=scaffold271|size146473:hsp:83820:3.12.0.0;Parent=scaffold271|size146473:hit:44259:3.12.0.0;Target=TRINITY_DN5598_c0_g1_i1 1 230 +;Gap=M228
scaffold271|size146473	est2genome	expressed_sequence_match	87470	88349	3543	+	.	ID=scaffold271|size146473:hit:44260:3.12.0.0;Name=TRINITY_DN6737_c0_g1_i1;score=3543
scaffold271|size146473	est2genome	match_part	87470	87563	3543	+	.	ID=scaffold271|size146473:hsp:83821:3.12.0.0;Parent=scaffold271|size146473:hit:44260:3.12.0.0;Target=TRINITY_DN6737_c0_g1_i1 65 158 +;Gap=M94
scaffold271|size146473	est2genome	match_part	87709	88349	3543	+	.	ID=scaffold271|size146473:hsp:83822:3.12.0.0;Parent=scaffold271|size146473:hit:44260:3.12.0.0;Target=TRINITY_DN6737_c0_g1_i1 159 798 +;Gap=M641
scaffold271|size146473	est2genome	expressed_sequence_match	87455	87807	1765	-	.	ID=scaffold271|size146473:hit:44261:3.12.0.0;Name=TRINITY_DN2849_c0_g1_i1;score=1765
scaffold271|size146473	est2genome	match_part	87455	87807	1765	-	.	ID=scaffold271|size146473:hsp:83823:3.12.0.0;Parent=scaffold271|size146473:hit:44261:3.12.0.0;Target=TRINITY_DN2849_c0_g1_i1 1 353 +;Gap=M353
scaffold271|size146473	est2genome	expressed_sequence_match	87172	87561	1491	-	.	ID=scaffold271|size146473:hit:44262:3.12.0.0;Name=TRINITY_DN2197_c0_g1_i1;score=1491
scaffold271|size146473	est2genome	match_part	87282	87561	1491	-	.	ID=scaffold271|size146473:hsp:83824:3.12.0.0;Parent=scaffold271|size146473:hit:44262:3.12.0.0;Target=TRINITY_DN2197_c0_g1_i1 23 302 -;Gap=M280
scaffold271|size146473	est2genome	match_part	87172	87193	1491	-	.	ID=scaffold271|size146473:hsp:83825:3.12.0.0;Parent=scaffold271|size146473:hit:44262:3.12.0.0;Target=TRINITY_DN2197_c0_g1_i1 1 22 -;Gap=M22
scaffold271|size146473	est2genome	expressed_sequence_match	87470	88349	4319	+	.	ID=scaffold271|size146473:hit:44263:3.12.0.0;Name=TRINITY_DN17045_c1_g2_i1;score=4319
scaffold271|size146473	est2genome	match_part	87470	88349	4319	+	.	ID=scaffold271|size146473:hsp:83826:3.12.0.0;Parent=scaffold271|size146473:hit:44263:3.12.0.0;Target=TRINITY_DN17045_c1_g2_i1 86 965 +;Gap=M880
scaffold271|size146473	est2genome	expressed_sequence_match	87470	88349	3543	+	.	ID=scaffold271|size146473:hit:44264:3.12.0.0;Name=TRINITY_DN17045_c1_g2_i2;score=3543
scaffold271|size146473	est2genome	match_part	87470	87563	3543	+	.	ID=scaffold271|size146473:hsp:83827:3.12.0.0;Parent=scaffold271|size146473:hit:44264:3.12.0.0;Target=TRINITY_DN17045_c1_g2_i2 86 179 +;Gap=M94
scaffold271|size146473	est2genome	match_part	87709	88349	3543	+	.	ID=scaffold271|size146473:hsp:83828:3.12.0.0;Parent=scaffold271|size146473:hit:44264:3.12.0.0;Target=TRINITY_DN17045_c1_g2_i2 180 819 +;Gap=M641
scaffold271|size146473	est2genome	expressed_sequence_match	89495	90519	4490	-	.	ID=scaffold271|size146473:hit:44265:3.12.0.0;Name=TRINITY_DN15800_c0_g1_i1;score=4490
scaffold271|size146473	est2genome	match_part	90363	90519	4490	-	.	ID=scaffold271|size146473:hsp:83829:3.12.0.0;Parent=scaffold271|size146473:hit:44265:3.12.0.0;Target=TRINITY_DN15800_c0_g1_i1 24 180 +;Gap=M157
scaffold271|size146473	est2genome	match_part	89495	90241	4490	-	.	ID=scaffold271|size146473:hsp:83830:3.12.0.0;Parent=scaffold271|size146473:hit:44265:3.12.0.0;Target=TRINITY_DN15800_c0_g1_i1 181 927 +;Gap=M747
scaffold271|size146473	est2genome	expressed_sequence_match	89495	90519	5116	-	.	ID=scaffold271|size146473:hit:44266:3.12.0.0;Name=TRINITY_DN15800_c0_g1_i2;score=5116
scaffold271|size146473	est2genome	match_part	89495	90519	5116	-	.	ID=scaffold271|size146473:hsp:83831:3.12.0.0;Parent=scaffold271|size146473:hit:44266:3.12.0.0;Target=TRINITY_DN15800_c0_g1_i2 24 1048 +;Gap=M1025
scaffold271|size146473	est2genome	expressed_sequence_match	90018	90593	2245	-	.	ID=scaffold271|size146473:hit:44267:3.12.0.0;Name=TRINITY_DN2172_c0_g1_i1;score=2245
scaffold271|size146473	est2genome	match_part	90363	90593	2245	-	.	ID=scaffold271|size146473:hsp:83832:3.12.0.0;Parent=scaffold271|size146473:hit:44267:3.12.0.0;Target=TRINITY_DN2172_c0_g1_i1 1 231 +;Gap=M231
scaffold271|size146473	est2genome	match_part	90018	90241	2245	-	.	ID=scaffold271|size146473:hsp:83833:3.12.0.0;Parent=scaffold271|size146473:hit:44267:3.12.0.0;Target=TRINITY_DN2172_c0_g1_i1 232 455 +;Gap=M224
scaffold271|size146473	est2genome	expressed_sequence_match	88470	88691	1110	-	.	ID=scaffold271|size146473:hit:44268:3.12.0.0;Name=TRINITY_DN19627_c0_g1_i1;score=1110
scaffold271|size146473	est2genome	match_part	88470	88691	1110	-	.	ID=scaffold271|size146473:hsp:83834:3.12.0.0;Parent=scaffold271|size146473:hit:44268:3.12.0.0;Target=TRINITY_DN19627_c0_g1_i1 1 222 -;Gap=M222
scaffold271|size146473	est2genome	expressed_sequence_match	88485	89554	5278	+	.	ID=scaffold271|size146473:hit:44269:3.12.0.0;Name=TRINITY_DN5707_c0_g1_i1;score=5278
scaffold271|size146473	est2genome	match_part	88485	89554	5278	+	.	ID=scaffold271|size146473:hsp:83835:3.12.0.0;Parent=scaffold271|size146473:hit:44269:3.12.0.0;Target=TRINITY_DN5707_c0_g1_i1 1 1070 +;Gap=M1070
scaffold271|size146473	est2genome	expressed_sequence_match	88751	89489	3222	+	.	ID=scaffold271|size146473:hit:44270:3.12.0.0;Name=TRINITY_DN717_c0_g1_i1;score=3222
scaffold271|size146473	est2genome	match_part	88751	89002	3222	+	.	ID=scaffold271|size146473:hsp:83836:3.12.0.0;Parent=scaffold271|size146473:hit:44270:3.12.0.0;Target=TRINITY_DN717_c0_g1_i1 1 252 +;Gap=M252
scaffold271|size146473	est2genome	match_part	89082	89489	3222	+	.	ID=scaffold271|size146473:hsp:83837:3.12.0.0;Parent=scaffold271|size146473:hit:44270:3.12.0.0;Target=TRINITY_DN717_c0_g1_i1 253 660 +;Gap=M408
scaffold271|size146473	est2genome	expressed_sequence_match	92336	94014	8286	-	.	ID=scaffold271|size146473:hit:44271:3.12.0.0;Name=TRINITY_DN7812_c0_g1_i1;score=8286
scaffold271|size146473	est2genome	match_part	92336	94014	8286	-	.	ID=scaffold271|size146473:hsp:83838:3.12.0.0;Parent=scaffold271|size146473:hit:44271:3.12.0.0;Target=TRINITY_DN7812_c0_g1_i1 10 1691 +;Gap=M1679
scaffold271|size146473	est2genome	expressed_sequence_match	92341	94062	8565	-	.	ID=scaffold271|size146473:hit:44272:3.12.0.0;Name=TRINITY_DN14518_c0_g1_i1;score=8565
scaffold271|size146473	est2genome	match_part	92341	94062	8565	-	.	ID=scaffold271|size146473:hsp:83839:3.12.0.0;Parent=scaffold271|size146473:hit:44272:3.12.0.0;Target=TRINITY_DN14518_c0_g1_i1 1 1722 +;Gap=M1722
scaffold271|size146473	est2genome	expressed_sequence_match	98380	98698	1595	+	.	ID=scaffold271|size146473:hit:44273:3.12.0.0;Name=TRINITY_DN5446_c0_g1_i1;score=1595
scaffold271|size146473	est2genome	match_part	98380	98698	1595	+	.	ID=scaffold271|size146473:hsp:83840:3.12.0.0;Parent=scaffold271|size146473:hit:44273:3.12.0.0;Target=TRINITY_DN5446_c0_g1_i1 1 319 +;Gap=M319
scaffold271|size146473	est2genome	expressed_sequence_match	94277	98528	19620	-	.	ID=scaffold271|size146473:hit:44274:3.12.0.0;Name=TRINITY_DN9472_c0_g1_i1;score=19620
scaffold271|size146473	est2genome	match_part	97058	98528	19620	-	.	ID=scaffold271|size146473:hsp:83841:3.12.0.0;Parent=scaffold271|size146473:hit:44274:3.12.0.0;Target=TRINITY_DN9472_c0_g1_i1 1 1470 +;Gap=M1471
scaffold271|size146473	est2genome	match_part	96052	96973	19620	-	.	ID=scaffold271|size146473:hsp:83842:3.12.0.0;Parent=scaffold271|size146473:hit:44274:3.12.0.0;Target=TRINITY_DN9472_c0_g1_i1 1471 2392 +;Gap=M922
scaffold271|size146473	est2genome	match_part	95238	95963	19620	-	.	ID=scaffold271|size146473:hsp:83843:3.12.0.0;Parent=scaffold271|size146473:hit:44274:3.12.0.0;Target=TRINITY_DN9472_c0_g1_i1 2393 3118 +;Gap=M726
scaffold271|size146473	est2genome	match_part	94277	95126	19620	-	.	ID=scaffold271|size146473:hsp:83844:3.12.0.0;Parent=scaffold271|size146473:hit:44274:3.12.0.0;Target=TRINITY_DN9472_c0_g1_i1 3119 3968 +;Gap=M850
scaffold271|size146473	est2genome	expressed_sequence_match	95069	95308	1200	-	.	ID=scaffold271|size146473:hit:44275:3.12.0.0;Name=TRINITY_DN665_c0_g2_i1;score=1200
scaffold271|size146473	est2genome	match_part	95069	95308	1200	-	.	ID=scaffold271|size146473:hsp:83845:3.12.0.0;Parent=scaffold271|size146473:hit:44275:3.12.0.0;Target=TRINITY_DN665_c0_g2_i1 1 240 -;Gap=M240
scaffold271|size146473	est2genome	expressed_sequence_match	94273	96185	9391	+	.	ID=scaffold271|size146473:hit:44276:3.12.0.0;Name=TRINITY_DN17010_c0_g1_i1;score=9391
scaffold271|size146473	est2genome	match_part	94273	96185	9391	+	.	ID=scaffold271|size146473:hsp:83846:3.12.0.0;Parent=scaffold271|size146473:hit:44276:3.12.0.0;Target=TRINITY_DN17010_c0_g1_i1 4 1917 +;Gap=M1913
scaffold271|size146473	est2genome	expressed_sequence_match	95950	98437	11913	-	.	ID=scaffold271|size146473:hit:44277:3.12.0.0;Name=TRINITY_DN16507_c0_g1_i1;score=11913
scaffold271|size146473	est2genome	match_part	97058	98437	11913	-	.	ID=scaffold271|size146473:hsp:83847:3.12.0.0;Parent=scaffold271|size146473:hit:44277:3.12.0.0;Target=TRINITY_DN16507_c0_g1_i1 1 1379 +;Gap=M1380
scaffold271|size146473	est2genome	match_part	95950	96973	11913	-	.	ID=scaffold271|size146473:hsp:83848:3.12.0.0;Parent=scaffold271|size146473:hit:44277:3.12.0.0;Target=TRINITY_DN16507_c0_g1_i1 1380 2403 +;Gap=M1024
scaffold271|size146473	est2genome	expressed_sequence_match	96895	98437	7662	-	.	ID=scaffold271|size146473:hit:44278:3.12.0.0;Name=TRINITY_DN16507_c0_g1_i2;score=7662
scaffold271|size146473	est2genome	match_part	96895	98437	7662	-	.	ID=scaffold271|size146473:hsp:83849:3.12.0.0;Parent=scaffold271|size146473:hit:44278:3.12.0.0;Target=TRINITY_DN16507_c0_g1_i2 1 1542 +;Gap=M1543
scaffold271|size146473	est2genome	expressed_sequence_match	94273	96185	8854	+	.	ID=scaffold271|size146473:hit:44279:3.12.0.0;Name=TRINITY_DN17010_c0_g1_i3;score=8854
scaffold271|size146473	est2genome	match_part	94273	95126	8854	+	.	ID=scaffold271|size146473:hsp:83850:3.12.0.0;Parent=scaffold271|size146473:hit:44279:3.12.0.0;Target=TRINITY_DN17010_c0_g1_i3 4 858 +;Gap=M854
scaffold271|size146473	est2genome	match_part	95238	96185	8854	+	.	ID=scaffold271|size146473:hsp:83851:3.12.0.0;Parent=scaffold271|size146473:hit:44279:3.12.0.0;Target=TRINITY_DN17010_c0_g1_i3 859 1806 +;Gap=M948
scaffold271|size146473	est2genome	expressed_sequence_match	105225	105954	3004	+	.	ID=scaffold271|size146473:hit:44280:3.12.0.0;Name=TRINITY_DN17353_c0_g1_i6;score=3004
scaffold271|size146473	est2genome	match_part	105225	105635	3004	+	.	ID=scaffold271|size146473:hsp:83852:3.12.0.0;Parent=scaffold271|size146473:hit:44280:3.12.0.0;Target=TRINITY_DN17353_c0_g1_i6 1 403 +;Gap=M411
scaffold271|size146473	est2genome	match_part	105713	105954	3004	+	.	ID=scaffold271|size146473:hsp:83853:3.12.0.0;Parent=scaffold271|size146473:hit:44280:3.12.0.0;Target=TRINITY_DN17353_c0_g1_i6 404 646 +;Gap=M242
scaffold271|size146473	est2genome	expressed_sequence_match	105225	107422	9253	+	.	ID=scaffold271|size146473:hit:44281:3.12.0.0;Name=TRINITY_DN17353_c0_g1_i1;score=9253
scaffold271|size146473	est2genome	match_part	105225	105635	9253	+	.	ID=scaffold271|size146473:hsp:83854:3.12.0.0;Parent=scaffold271|size146473:hit:44281:3.12.0.0;Target=TRINITY_DN17353_c0_g1_i1 1 404 +;Gap=M411
scaffold271|size146473	est2genome	match_part	105713	106150	9253	+	.	ID=scaffold271|size146473:hsp:83855:3.12.0.0;Parent=scaffold271|size146473:hit:44281:3.12.0.0;Target=TRINITY_DN17353_c0_g1_i1 405 843 +;Gap=M438
scaffold271|size146473	est2genome	match_part	106254	106634	9253	+	.	ID=scaffold271|size146473:hsp:83856:3.12.0.0;Parent=scaffold271|size146473:hit:44281:3.12.0.0;Target=TRINITY_DN17353_c0_g1_i1 844 1225 +;Gap=M381
scaffold271|size146473	est2genome	match_part	106706	107422	9253	+	.	ID=scaffold271|size146473:hsp:83857:3.12.0.0;Parent=scaffold271|size146473:hit:44281:3.12.0.0;Target=TRINITY_DN17353_c0_g1_i1 1226 1942 +;Gap=M717
scaffold271|size146473	est2genome	expressed_sequence_match	105225	106311	4798	+	.	ID=scaffold271|size146473:hit:44282:3.12.0.0;Name=TRINITY_DN17353_c0_g1_i2;score=4798
scaffold271|size146473	est2genome	match_part	105225	105635	4798	+	.	ID=scaffold271|size146473:hsp:83858:3.12.0.0;Parent=scaffold271|size146473:hit:44282:3.12.0.0;Target=TRINITY_DN17353_c0_g1_i2 1 403 +;Gap=M411
scaffold271|size146473	est2genome	match_part	105713	106311	4798	+	.	ID=scaffold271|size146473:hsp:83859:3.12.0.0;Parent=scaffold271|size146473:hit:44282:3.12.0.0;Target=TRINITY_DN17353_c0_g1_i2 404 1003 +;Gap=M599
scaffold271|size146473	est2genome	expressed_sequence_match	105225	107422	8703	+	.	ID=scaffold271|size146473:hit:44283:3.12.0.0;Name=TRINITY_DN17353_c0_g1_i3;score=8703
scaffold271|size146473	est2genome	match_part	105225	105635	8703	+	.	ID=scaffold271|size146473:hsp:83860:3.12.0.0;Parent=scaffold271|size146473:hit:44283:3.12.0.0;Target=TRINITY_DN17353_c0_g1_i3 1 404 +;Gap=M411
scaffold271|size146473	est2genome	match_part	105713	106150	8703	+	.	ID=scaffold271|size146473:hsp:83861:3.12.0.0;Parent=scaffold271|size146473:hit:44283:3.12.0.0;Target=TRINITY_DN17353_c0_g1_i3 405 843 +;Gap=M438
scaffold271|size146473	est2genome	match_part	106254	106331	8703	+	.	ID=scaffold271|size146473:hsp:83862:3.12.0.0;Parent=scaffold271|size146473:hit:44283:3.12.0.0;Target=TRINITY_DN17353_c0_g1_i3 844 921 +;Gap=M78
scaffold271|size146473	est2genome	match_part	106438	106634	8703	+	.	ID=scaffold271|size146473:hsp:83863:3.12.0.0;Parent=scaffold271|size146473:hit:44283:3.12.0.0;Target=TRINITY_DN17353_c0_g1_i3 922 1118 +;Gap=M197
scaffold271|size146473	est2genome	match_part	106706	107422	8703	+	.	ID=scaffold271|size146473:hsp:83864:3.12.0.0;Parent=scaffold271|size146473:hit:44283:3.12.0.0;Target=TRINITY_DN17353_c0_g1_i3 1119 1835 +;Gap=M717
scaffold271|size146473	est2genome	expressed_sequence_match	105225	107422	9615	+	.	ID=scaffold271|size146473:hit:44284:3.12.0.0;Name=TRINITY_DN17353_c0_g1_i4;score=9615
scaffold271|size146473	est2genome	match_part	105225	105635	9615	+	.	ID=scaffold271|size146473:hsp:83865:3.12.0.0;Parent=scaffold271|size146473:hit:44284:3.12.0.0;Target=TRINITY_DN17353_c0_g1_i4 1 404 +;Gap=M411
scaffold271|size146473	est2genome	match_part	105713	106150	9615	+	.	ID=scaffold271|size146473:hsp:83866:3.12.0.0;Parent=scaffold271|size146473:hit:44284:3.12.0.0;Target=TRINITY_DN17353_c0_g1_i4 405 843 +;Gap=M438
scaffold271|size146473	est2genome	match_part	106254	107422	9615	+	.	ID=scaffold271|size146473:hsp:83867:3.12.0.0;Parent=scaffold271|size146473:hit:44284:3.12.0.0;Target=TRINITY_DN17353_c0_g1_i4 844 2013 +;Gap=M1169
scaffold271|size146473	est2genome	expressed_sequence_match	105225	107422	9065	+	.	ID=scaffold271|size146473:hit:44285:3.12.0.0;Name=TRINITY_DN17353_c0_g1_i5;score=9065
scaffold271|size146473	est2genome	match_part	105225	105635	9065	+	.	ID=scaffold271|size146473:hsp:83868:3.12.0.0;Parent=scaffold271|size146473:hit:44285:3.12.0.0;Target=TRINITY_DN17353_c0_g1_i5 1 404 +;Gap=M411
scaffold271|size146473	est2genome	match_part	105713	106150	9065	+	.	ID=scaffold271|size146473:hsp:83869:3.12.0.0;Parent=scaffold271|size146473:hit:44285:3.12.0.0;Target=TRINITY_DN17353_c0_g1_i5 405 843 +;Gap=M438
scaffold271|size146473	est2genome	match_part	106254	106331	9065	+	.	ID=scaffold271|size146473:hsp:83870:3.12.0.0;Parent=scaffold271|size146473:hit:44285:3.12.0.0;Target=TRINITY_DN17353_c0_g1_i5 844 921 +;Gap=M78
scaffold271|size146473	est2genome	match_part	106438	107422	9065	+	.	ID=scaffold271|size146473:hsp:83871:3.12.0.0;Parent=scaffold271|size146473:hit:44285:3.12.0.0;Target=TRINITY_DN17353_c0_g1_i5 922 1906 +;Gap=M985
scaffold271|size146473	est2genome	expressed_sequence_match	115725	116118	1796	+	.	ID=scaffold271|size146473:hit:44286:3.12.0.0;Name=TRINITY_DN14345_c0_g1_i1;score=1796
scaffold271|size146473	est2genome	match_part	115725	116118	1796	+	.	ID=scaffold271|size146473:hsp:83872:3.12.0.0;Parent=scaffold271|size146473:hit:44286:3.12.0.0;Target=TRINITY_DN14345_c0_g1_i1 1 395 +;Gap=M394
scaffold271|size146473	est2genome	expressed_sequence_match	115778	116362	2613	+	.	ID=scaffold271|size146473:hit:44287:3.12.0.0;Name=TRINITY_DN8742_c0_g2_i1;score=2613
scaffold271|size146473	est2genome	match_part	115778	116362	2613	+	.	ID=scaffold271|size146473:hsp:83873:3.12.0.0;Parent=scaffold271|size146473:hit:44287:3.12.0.0;Target=TRINITY_DN8742_c0_g2_i1 1 587 +;Gap=M585
scaffold271|size146473	est2genome	expressed_sequence_match	115972	116249	1054	+	.	ID=scaffold271|size146473:hit:44288:3.12.0.0;Name=TRINITY_DN9744_c0_g1_i2;score=1054
scaffold271|size146473	est2genome	match_part	115972	116249	1054	+	.	ID=scaffold271|size146473:hsp:83874:3.12.0.0;Parent=scaffold271|size146473:hit:44288:3.12.0.0;Target=TRINITY_DN9744_c0_g1_i2 1 279 -;Gap=M278
scaffold271|size146473	est2genome	expressed_sequence_match	117443	117743	1280	+	.	ID=scaffold271|size146473:hit:44289:3.12.0.0;Name=TRINITY_DN28403_c0_g1_i1;score=1280
scaffold271|size146473	est2genome	match_part	117443	117743	1280	+	.	ID=scaffold271|size146473:hsp:83875:3.12.0.0;Parent=scaffold271|size146473:hit:44289:3.12.0.0;Target=TRINITY_DN28403_c0_g1_i1 1 301 +;Gap=M301
scaffold271|size146473	est2genome	expressed_sequence_match	117731	117945	865	+	.	ID=scaffold271|size146473:hit:44290:3.12.0.0;Name=TRINITY_DN3425_c0_g1_i1;score=865
scaffold271|size146473	est2genome	match_part	117731	117945	865	+	.	ID=scaffold271|size146473:hsp:83876:3.12.0.0;Parent=scaffold271|size146473:hit:44290:3.12.0.0;Target=TRINITY_DN3425_c0_g1_i1 1 218 +;Gap=M215
scaffold271|size146473	est2genome	expressed_sequence_match	131376	135092	17311	+	.	ID=scaffold271|size146473:hit:44291:3.12.0.0;Name=TRINITY_DN9547_c0_g1_i2;score=17311
scaffold271|size146473	est2genome	match_part	131376	132270	17311	+	.	ID=scaffold271|size146473:hsp:83877:3.12.0.0;Parent=scaffold271|size146473:hit:44291:3.12.0.0;Target=TRINITY_DN9547_c0_g1_i2 2610 3504 -;Gap=M895
scaffold271|size146473	est2genome	match_part	132385	134968	17311	+	.	ID=scaffold271|size146473:hsp:83878:3.12.0.0;Parent=scaffold271|size146473:hit:44291:3.12.0.0;Target=TRINITY_DN9547_c0_g1_i2 24 2609 -;Gap=M2584
scaffold271|size146473	est2genome	match_part	135070	135092	17311	+	.	ID=scaffold271|size146473:hsp:83879:3.12.0.0;Parent=scaffold271|size146473:hit:44291:3.12.0.0;Target=TRINITY_DN9547_c0_g1_i2 1 23 -;Gap=M23
scaffold271|size146473	est2genome	expressed_sequence_match	131381	133870	11623	+	.	ID=scaffold271|size146473:hit:44292:3.12.0.0;Name=TRINITY_DN16280_c0_g1_i1;score=11623
scaffold271|size146473	est2genome	match_part	131381	133700	11623	+	.	ID=scaffold271|size146473:hsp:83880:3.12.0.0;Parent=scaffold271|size146473:hit:44292:3.12.0.0;Target=TRINITY_DN16280_c0_g1_i1 1 2320 +;Gap=M2320
scaffold271|size146473	est2genome	match_part	133825	133870	11623	+	.	ID=scaffold271|size146473:hsp:83881:3.12.0.0;Parent=scaffold271|size146473:hit:44292:3.12.0.0;Target=TRINITY_DN16280_c0_g1_i1 2321 2366 +;Gap=M46
scaffold271|size146473	est2genome	expressed_sequence_match	131381	133870	11072	+	.	ID=scaffold271|size146473:hit:44293:3.12.0.0;Name=TRINITY_DN16280_c0_g1_i2;score=11072
scaffold271|size146473	est2genome	match_part	131381	132270	11072	+	.	ID=scaffold271|size146473:hsp:83882:3.12.0.0;Parent=scaffold271|size146473:hit:44293:3.12.0.0;Target=TRINITY_DN16280_c0_g1_i2 1 890 +;Gap=M890
scaffold271|size146473	est2genome	match_part	132385	133700	11072	+	.	ID=scaffold271|size146473:hsp:83883:3.12.0.0;Parent=scaffold271|size146473:hit:44293:3.12.0.0;Target=TRINITY_DN16280_c0_g1_i2 891 2206 +;Gap=M1316
scaffold271|size146473	est2genome	match_part	133825	133870	11072	+	.	ID=scaffold271|size146473:hsp:83884:3.12.0.0;Parent=scaffold271|size146473:hit:44293:3.12.0.0;Target=TRINITY_DN16280_c0_g1_i2 2207 2252 +;Gap=M46
scaffold271|size146473	est2genome	expressed_sequence_match	132206	132467	1310	+	.	ID=scaffold271|size146473:hit:44294:3.12.0.0;Name=TRINITY_DN4207_c0_g2_i1;score=1310
scaffold271|size146473	est2genome	match_part	132206	132467	1310	+	.	ID=scaffold271|size146473:hsp:83885:3.12.0.0;Parent=scaffold271|size146473:hit:44294:3.12.0.0;Target=TRINITY_DN4207_c0_g2_i1 1 262 +;Gap=M262
scaffold271|size146473	est2genome	expressed_sequence_match	134789	136547	8057	+	.	ID=scaffold271|size146473:hit:44295:3.12.0.0;Name=TRINITY_DN13595_c0_g1_i1;score=8057
scaffold271|size146473	est2genome	match_part	134789	134968	8057	+	.	ID=scaffold271|size146473:hsp:83886:3.12.0.0;Parent=scaffold271|size146473:hit:44295:3.12.0.0;Target=TRINITY_DN13595_c0_g1_i1 1 180 +;Gap=M180
scaffold271|size146473	est2genome	match_part	135070	136547	8057	+	.	ID=scaffold271|size146473:hsp:83887:3.12.0.0;Parent=scaffold271|size146473:hit:44295:3.12.0.0;Target=TRINITY_DN13595_c0_g1_i1 181 1659 +;Gap=M1478
scaffold271|size146473	est2genome	expressed_sequence_match	133493	137203	17905	-	.	ID=scaffold271|size146473:hit:44296:3.12.0.0;Name=TRINITY_DN16441_c0_g1_i1;score=17905
scaffold271|size146473	est2genome	match_part	135780	137203	17905	-	.	ID=scaffold271|size146473:hsp:83888:3.12.0.0;Parent=scaffold271|size146473:hit:44296:3.12.0.0;Target=TRINITY_DN16441_c0_g1_i1 1 1424 +;Gap=M1424
scaffold271|size146473	est2genome	match_part	133493	135692	17905	-	.	ID=scaffold271|size146473:hsp:83889:3.12.0.0;Parent=scaffold271|size146473:hit:44296:3.12.0.0;Target=TRINITY_DN16441_c0_g1_i1 1425 3627 +;Gap=M2200
scaffold271|size146473	est2genome	expressed_sequence_match	136545	137562	5090	-	.	ID=scaffold271|size146473:hit:44297:3.12.0.0;Name=TRINITY_DN6628_c0_g1_i1;score=5090
scaffold271|size146473	est2genome	match_part	136545	137562	5090	-	.	ID=scaffold271|size146473:hsp:83890:3.12.0.0;Parent=scaffold271|size146473:hit:44297:3.12.0.0;Target=TRINITY_DN6628_c0_g1_i1 1 1018 -;Gap=M1018
scaffold271|size146473	est2genome	expressed_sequence_match	131376	137529	29048	-	.	ID=scaffold271|size146473:hit:44298:3.12.0.0;Name=TRINITY_DN9547_c0_g1_i1;score=29048
scaffold271|size146473	est2genome	match_part	135780	137529	29048	-	.	ID=scaffold271|size146473:hsp:83891:3.12.0.0;Parent=scaffold271|size146473:hit:44298:3.12.0.0;Target=TRINITY_DN9547_c0_g1_i1 1 1750 +;Gap=M1750
scaffold271|size146473	est2genome	match_part	134956	135692	29048	-	.	ID=scaffold271|size146473:hsp:83892:3.12.0.0;Parent=scaffold271|size146473:hit:44298:3.12.0.0;Target=TRINITY_DN9547_c0_g1_i1 1751 2488 +;Gap=M737
scaffold271|size146473	est2genome	match_part	132385	134858	29048	-	.	ID=scaffold271|size146473:hsp:83893:3.12.0.0;Parent=scaffold271|size146473:hit:44298:3.12.0.0;Target=TRINITY_DN9547_c0_g1_i1 2489 4964 +;Gap=M2474
scaffold271|size146473	est2genome	match_part	131376	132270	29048	-	.	ID=scaffold271|size146473:hsp:83894:3.12.0.0;Parent=scaffold271|size146473:hit:44298:3.12.0.0;Target=TRINITY_DN9547_c0_g1_i1 4965 5859 +;Gap=M895
scaffold271|size146473	est2genome	expressed_sequence_match	143853	144078	1130	+	.	ID=scaffold271|size146473:hit:44299:3.12.0.0;Name=TRINITY_DN15790_c0_g2_i1;score=1130
scaffold271|size146473	est2genome	match_part	143853	144078	1130	+	.	ID=scaffold271|size146473:hsp:83895:3.12.0.0;Parent=scaffold271|size146473:hit:44299:3.12.0.0;Target=TRINITY_DN15790_c0_g2_i1 1 226 -;Gap=M226
scaffold271|size146473	est2genome	expressed_sequence_match	140205	144207	18730	-	.	ID=scaffold271|size146473:hit:44300:3.12.0.0;Name=TRINITY_DN7672_c0_g1_i1;score=18730
scaffold271|size146473	est2genome	match_part	144006	144207	18730	-	.	ID=scaffold271|size146473:hsp:83896:3.12.0.0;Parent=scaffold271|size146473:hit:44300:3.12.0.0;Target=TRINITY_DN7672_c0_g1_i1 3586 3787 -;Gap=M202
scaffold271|size146473	est2genome	match_part	141297	143873	18730	-	.	ID=scaffold271|size146473:hsp:83897:3.12.0.0;Parent=scaffold271|size146473:hit:44300:3.12.0.0;Target=TRINITY_DN7672_c0_g1_i1 1008 3585 -;Gap=M2577
scaffold271|size146473	est2genome	match_part	140205	141210	18730	-	.	ID=scaffold271|size146473:hsp:83898:3.12.0.0;Parent=scaffold271|size146473:hit:44300:3.12.0.0;Target=TRINITY_DN7672_c0_g1_i1 1 1007 -;Gap=M1006
scaffold271|size146473	est2genome	expressed_sequence_match	141142	141520	1895	+	.	ID=scaffold271|size146473:hit:44301:3.12.0.0;Name=TRINITY_DN15790_c0_g1_i1;score=1895
scaffold271|size146473	est2genome	match_part	141142	141520	1895	+	.	ID=scaffold271|size146473:hsp:83899:3.12.0.0;Parent=scaffold271|size146473:hit:44301:3.12.0.0;Target=TRINITY_DN15790_c0_g1_i1 1 379 -;Gap=M379
scaffold472|size95237	.	contig	1	95329	.	.	.	ID=scaffold472|size95237;Name=scaffold472|size95237
scaffold472|size95237	maker	gene	22283	22619	.	+	.	ID=CCRYP_019897|size95237-processed-gene-0.17;Name=CCRYP_019897|size95237-processed-gene-0.17;Alias=snap_masked-scaffold472|size95237-processed-gene-0.17;
scaffold472|size95237	maker	mRNA	22283	22619	.	+	.	ID=CCRYP_019897|size95237-processed-gene-0.17-mRNA-1;Parent=CCRYP_019897|size95237-processed-gene-0.17;Name=CCRYP_019897|size95237-processed-gene-0.17-mRNA-1;Alias=snap_masked-scaffold472|size95237-processed-gene-0.17-mRNA-1;_AED=0.46;_QI=0|-1|0|1|-1|1|1|76|86;_eAED=0.46;
scaffold472|size95237	maker	exon	22283	22619	.	+	.	ID=CCRYP_019897-RA|size95237-processed-gene-0.17-mRNA-1:exon:5232;Parent=CCRYP_019897-RA|size95237-processed-gene-0.17-mRNA-1;
scaffold472|size95237	maker	CDS	22283	22543	.	+	0	ID=CCRYP_019897-RA|size95237-processed-gene-0.17-mRNA-1:cds;Parent=CCRYP_019897-RA|size95237-processed-gene-0.17-mRNA-1;
scaffold472|size95237	maker	three_prime_UTR	22544	22619	.	+	.	ID=CCRYP_019897-RA|size95237-processed-gene-0.17-mRNA-1:three_prime_utr;Parent=CCRYP_019897-RA|size95237-processed-gene-0.17-mRNA-1;
scaffold472|size95237	maker	gene	65109	69086	.	-	.	ID=CCRYP_019904|size95237-snap-gene-0.14;Name=CCRYP_019904|size95237-snap-gene-0.14;Alias=maker-scaffold472|size95237-snap-gene-0.14;
scaffold472|size95237	maker	mRNA	65109	69086	.	-	.	ID=CCRYP_019904|size95237-snap-gene-0.14-mRNA-1;Parent=CCRYP_019904|size95237-snap-gene-0.14;Name=CCRYP_019904|size95237-snap-gene-0.14-mRNA-1;Alias=maker-scaffold472|size95237-snap-gene-0.14-mRNA-1;_AED=0.03;_QI=349|0.66|0.75|1|0.33|0.25|4|521|947;_eAED=0.03;
scaffold472|size95237	maker	mRNA	65375	69086	.	-	.	ID=CCRYP_019904|size95237-snap-gene-0.14-mRNA-2;Parent=CCRYP_019904|size95237-snap-gene-0.14;Name=CCRYP_019904|size95237-snap-gene-0.14-mRNA-2;Alias=maker-scaffold472|size95237-snap-gene-0.14-mRNA-2;_AED=0.06;_QI=349|0.5|0.66|1|0.5|0.33|3|290|947;_eAED=0.06;
scaffold472|size95237	maker	mRNA	65665	69086	.	-	.	ID=CCRYP_019904|size95237-snap-gene-0.14-mRNA-3;Parent=CCRYP_019904|size95237-snap-gene-0.14;Name=CCRYP_019904|size95237-snap-gene-0.14-mRNA-3;Alias=maker-scaffold472|size95237-snap-gene-0.14-mRNA-3;_AED=0.08;_QI=349|1|0.5|1|1|1|2|0|995;_eAED=0.09;
scaffold472|size95237	maker	exon	65665	67022	.	-	.	ID=CCRYP_019904-RC|size95237-snap-gene-0.14-mRNA-3:exon:5238;Parent=CCRYP_019904-RC|size95237-snap-gene-0.14-mRNA-3;
scaffold472|size95237	maker	exon	65375	66660	.	-	.	ID=CCRYP_019904-RB|size95237-snap-gene-0.14-mRNA-2:exon:5237;Parent=CCRYP_019904-RB|size95237-snap-gene-0.14-mRNA-2;
scaffold472|size95237	maker	exon	65109	65407	.	-	.	ID=CCRYP_019904-RA|size95237-snap-gene-0.14-mRNA-1:exon:5236;Parent=CCRYP_019904-RA|size95237-snap-gene-0.14-mRNA-1;
scaffold472|size95237	maker	exon	65443	66660	.	-	.	ID=CCRYP_019904-RA|size95237-snap-gene-0.14-mRNA-1:exon:5235;Parent=CCRYP_019904-RA|size95237-snap-gene-0.14-mRNA-1;
scaffold472|size95237	maker	exon	66805	67022	.	-	.	ID=CCRYP_019904-RA|size95237-snap-gene-0.14-mRNA-1:exon:5234;Parent=CCRYP_019904-RA|size95237-snap-gene-0.14-mRNA-1,CCRYP_019904-RA|size95237-snap-gene-0.14-mRNA-2;
scaffold472|size95237	maker	exon	67108	69086	.	-	.	ID=CCRYP_019904-RA|size95237-snap-gene-0.14-mRNA-1:exon:5233;Parent=CCRYP_019904-RA|size95237-snap-gene-0.14-mRNA-1,CCRYP_019904-RA|size95237-snap-gene-0.14-mRNA-2,CCRYP_019904-RA|size95237-snap-gene-0.14-mRNA-3;
scaffold472|size95237	maker	five_prime_UTR	68738	69086	.	-	.	ID=CCRYP_019904-RA|size95237-snap-gene-0.14-mRNA-1:five_prime_utr;Parent=CCRYP_019904-RA|size95237-snap-gene-0.14-mRNA-1;
scaffold472|size95237	maker	CDS	67108	68737	.	-	0	ID=CCRYP_019904-RA|size95237-snap-gene-0.14-mRNA-1:cds;Parent=CCRYP_019904-RA|size95237-snap-gene-0.14-mRNA-1;
scaffold472|size95237	maker	CDS	66805	67022	.	-	2	ID=CCRYP_019904-RA|size95237-snap-gene-0.14-mRNA-1:cds;Parent=CCRYP_019904-RA|size95237-snap-gene-0.14-mRNA-1;
scaffold472|size95237	maker	CDS	65665	66660	.	-	0	ID=CCRYP_019904-RA|size95237-snap-gene-0.14-mRNA-1:cds;Parent=CCRYP_019904-RA|size95237-snap-gene-0.14-mRNA-1;
scaffold472|size95237	maker	three_prime_UTR	65443	65664	.	-	.	ID=CCRYP_019904-RA|size95237-snap-gene-0.14-mRNA-1:three_prime_utr;Parent=CCRYP_019904-RA|size95237-snap-gene-0.14-mRNA-1;
scaffold472|size95237	maker	three_prime_UTR	65109	65407	.	-	.	ID=CCRYP_019904-RA|size95237-snap-gene-0.14-mRNA-1:three_prime_utr;Parent=CCRYP_019904-RA|size95237-snap-gene-0.14-mRNA-1;
scaffold472|size95237	maker	five_prime_UTR	68738	69086	.	-	.	ID=CCRYP_019904-RB|size95237-snap-gene-0.14-mRNA-2:five_prime_utr;Parent=CCRYP_019904-RB|size95237-snap-gene-0.14-mRNA-2;
scaffold472|size95237	maker	CDS	67108	68737	.	-	0	ID=CCRYP_019904-RB|size95237-snap-gene-0.14-mRNA-2:cds;Parent=CCRYP_019904-RB|size95237-snap-gene-0.14-mRNA-2;
scaffold472|size95237	maker	CDS	66805	67022	.	-	2	ID=CCRYP_019904-RB|size95237-snap-gene-0.14-mRNA-2:cds;Parent=CCRYP_019904-RB|size95237-snap-gene-0.14-mRNA-2;
scaffold472|size95237	maker	CDS	65665	66660	.	-	0	ID=CCRYP_019904-RB|size95237-snap-gene-0.14-mRNA-2:cds;Parent=CCRYP_019904-RB|size95237-snap-gene-0.14-mRNA-2;
scaffold472|size95237	maker	three_prime_UTR	65375	65664	.	-	.	ID=CCRYP_019904-RB|size95237-snap-gene-0.14-mRNA-2:three_prime_utr;Parent=CCRYP_019904-RB|size95237-snap-gene-0.14-mRNA-2;
scaffold472|size95237	maker	five_prime_UTR	68738	69086	.	-	.	ID=CCRYP_019904-RC|size95237-snap-gene-0.14-mRNA-3:five_prime_utr;Parent=CCRYP_019904-RC|size95237-snap-gene-0.14-mRNA-3;
scaffold472|size95237	maker	CDS	67108	68737	.	-	0	ID=CCRYP_019904-RC|size95237-snap-gene-0.14-mRNA-3:cds;Parent=CCRYP_019904-RC|size95237-snap-gene-0.14-mRNA-3;
scaffold472|size95237	maker	CDS	65665	67022	.	-	2	ID=CCRYP_019904-RC|size95237-snap-gene-0.14-mRNA-3:cds;Parent=CCRYP_019904-RC|size95237-snap-gene-0.14-mRNA-3;
scaffold472|size95237	maker	gene	39877	40806	.	-	.	ID=CCRYP_019899|size95237-processed-gene-0.8;Name=CCRYP_019899|size95237-processed-gene-0.8;Alias=augustus_masked-scaffold472|size95237-processed-gene-0.8;
scaffold472|size95237	maker	mRNA	39877	40806	.	-	.	ID=CCRYP_019899|size95237-processed-gene-0.8-mRNA-1;Parent=CCRYP_019899|size95237-processed-gene-0.8;Name=CCRYP_019899|size95237-processed-gene-0.8-mRNA-1;Alias=augustus_masked-scaffold472|size95237-processed-gene-0.8-mRNA-1;_AED=0.06;_QI=0|-1|0|1|-1|1|1|0|309;_eAED=0.06;
scaffold472|size95237	maker	exon	39877	40806	.	-	.	ID=CCRYP_019899-RA|size95237-processed-gene-0.8-mRNA-1:exon:5239;Parent=CCRYP_019899-RA|size95237-processed-gene-0.8-mRNA-1;
scaffold472|size95237	maker	CDS	39877	40806	.	-	0	ID=CCRYP_019899-RA|size95237-processed-gene-0.8-mRNA-1:cds;Parent=CCRYP_019899-RA|size95237-processed-gene-0.8-mRNA-1;
scaffold472|size95237	maker	gene	13100	15401	.	-	.	ID=CCRYP_019896|size95237-snap-gene-0.13;Name=CCRYP_019896|size95237-snap-gene-0.13;Alias=maker-scaffold472|size95237-snap-gene-0.13;
scaffold472|size95237	maker	mRNA	13100	15401	.	-	.	ID=CCRYP_019896|size95237-snap-gene-0.13-mRNA-1;Parent=CCRYP_019896|size95237-snap-gene-0.13;Name=CCRYP_019896|size95237-snap-gene-0.13-mRNA-1;Alias=maker-scaffold472|size95237-snap-gene-0.13-mRNA-1;_AED=0.10;_QI=583|0.4|0.33|1|0.8|0.66|6|0|485;_eAED=0.10;
scaffold472|size95237	maker	exon	13100	13132	.	-	.	ID=CCRYP_019896-RA|size95237-snap-gene-0.13-mRNA-1:exon:5245;Parent=CCRYP_019896-RA|size95237-snap-gene-0.13-mRNA-1;
scaffold472|size95237	maker	exon	13137	13639	.	-	.	ID=CCRYP_019896-RA|size95237-snap-gene-0.13-mRNA-1:exon:5244;Parent=CCRYP_019896-RA|size95237-snap-gene-0.13-mRNA-1;
scaffold472|size95237	maker	exon	13656	14171	.	-	.	ID=CCRYP_019896-RA|size95237-snap-gene-0.13-mRNA-1:exon:5243;Parent=CCRYP_019896-RA|size95237-snap-gene-0.13-mRNA-1;
scaffold472|size95237	maker	exon	14216	14312	.	-	.	ID=CCRYP_019896-RA|size95237-snap-gene-0.13-mRNA-1:exon:5242;Parent=CCRYP_019896-RA|size95237-snap-gene-0.13-mRNA-1;
scaffold472|size95237	maker	exon	14395	14664	.	-	.	ID=CCRYP_019896-RA|size95237-snap-gene-0.13-mRNA-1:exon:5241;Parent=CCRYP_019896-RA|size95237-snap-gene-0.13-mRNA-1;
scaffold472|size95237	maker	exon	14780	15401	.	-	.	ID=CCRYP_019896-RA|size95237-snap-gene-0.13-mRNA-1:exon:5240;Parent=CCRYP_019896-RA|size95237-snap-gene-0.13-mRNA-1;
scaffold472|size95237	maker	five_prime_UTR	14819	15401	.	-	.	ID=CCRYP_019896-RA|size95237-snap-gene-0.13-mRNA-1:five_prime_utr;Parent=CCRYP_019896-RA|size95237-snap-gene-0.13-mRNA-1;
scaffold472|size95237	maker	CDS	14780	14818	.	-	0	ID=CCRYP_019896-RA|size95237-snap-gene-0.13-mRNA-1:cds;Parent=CCRYP_019896-RA|size95237-snap-gene-0.13-mRNA-1;
scaffold472|size95237	maker	CDS	14395	14664	.	-	0	ID=CCRYP_019896-RA|size95237-snap-gene-0.13-mRNA-1:cds;Parent=CCRYP_019896-RA|size95237-snap-gene-0.13-mRNA-1;
scaffold472|size95237	maker	CDS	14216	14312	.	-	0	ID=CCRYP_019896-RA|size95237-snap-gene-0.13-mRNA-1:cds;Parent=CCRYP_019896-RA|size95237-snap-gene-0.13-mRNA-1;
scaffold472|size95237	maker	CDS	13656	14171	.	-	2	ID=CCRYP_019896-RA|size95237-snap-gene-0.13-mRNA-1:cds;Parent=CCRYP_019896-RA|size95237-snap-gene-0.13-mRNA-1;
scaffold472|size95237	maker	CDS	13137	13639	.	-	2	ID=CCRYP_019896-RA|size95237-snap-gene-0.13-mRNA-1:cds;Parent=CCRYP_019896-RA|size95237-snap-gene-0.13-mRNA-1;
scaffold472|size95237	maker	CDS	13100	13132	.	-	0	ID=CCRYP_019896-RA|size95237-snap-gene-0.13-mRNA-1:cds;Parent=CCRYP_019896-RA|size95237-snap-gene-0.13-mRNA-1;
scaffold472|size95237	maker	gene	77389	78159	.	-	.	ID=CCRYP_019905|size95237-processed-gene-0.34;Name=CCRYP_019905|size95237-processed-gene-0.34;Alias=snap_masked-scaffold472|size95237-processed-gene-0.34;
scaffold472|size95237	maker	mRNA	77389	78159	.	-	.	ID=CCRYP_019905|size95237-processed-gene-0.34-mRNA-1;Parent=CCRYP_019905|size95237-processed-gene-0.34;Name=CCRYP_019905|size95237-processed-gene-0.34-mRNA-1;Alias=snap_masked-scaffold472|size95237-processed-gene-0.34-mRNA-1;_AED=0.58;_QI=0|-1|0|1|-1|1|1|0|256;_eAED=0.15;
scaffold472|size95237	maker	exon	77389	78159	.	-	.	ID=CCRYP_019905-RA|size95237-processed-gene-0.34-mRNA-1:exon:5246;Parent=CCRYP_019905-RA|size95237-processed-gene-0.34-mRNA-1;
scaffold472|size95237	maker	CDS	77389	78159	.	-	0	ID=CCRYP_019905-RA|size95237-processed-gene-0.34-mRNA-1:cds;Parent=CCRYP_019905-RA|size95237-processed-gene-0.34-mRNA-1;
scaffold472|size95237	maker	gene	29617	31053	.	-	.	ID=CCRYP_019898|size95237-processed-gene-0.7;Name=CCRYP_019898|size95237-processed-gene-0.7;Alias=augustus_masked-scaffold472|size95237-processed-gene-0.7;
scaffold472|size95237	maker	mRNA	29617	31053	.	-	.	ID=CCRYP_019898|size95237-processed-gene-0.7-mRNA-1;Parent=CCRYP_019898|size95237-processed-gene-0.7;Name=CCRYP_019898|size95237-processed-gene-0.7-mRNA-1;Alias=augustus_masked-scaffold472|size95237-processed-gene-0.7-mRNA-1;_AED=0.16;_QI=0|-1|0|1|-1|1|1|0|478;_eAED=0.16;
scaffold472|size95237	maker	exon	29617	31053	.	-	.	ID=CCRYP_019898-RA|size95237-processed-gene-0.7-mRNA-1:exon:5247;Parent=CCRYP_019898-RA|size95237-processed-gene-0.7-mRNA-1;
scaffold472|size95237	maker	CDS	29617	31053	.	-	0	ID=CCRYP_019898-RA|size95237-processed-gene-0.7-mRNA-1:cds;Parent=CCRYP_019898-RA|size95237-processed-gene-0.7-mRNA-1;
scaffold472|size95237	maker	gene	80384	81148	.	-	.	ID=CCRYP_019907|size95237-processed-gene-0.11;Name=CCRYP_019907|size95237-processed-gene-0.11;Alias=augustus_masked-scaffold472|size95237-processed-gene-0.11;
scaffold472|size95237	maker	mRNA	80384	81148	.	-	.	ID=CCRYP_019907|size95237-processed-gene-0.11-mRNA-1;Parent=CCRYP_019907|size95237-processed-gene-0.11;Name=CCRYP_019907|size95237-processed-gene-0.11-mRNA-1;Alias=augustus_masked-scaffold472|size95237-processed-gene-0.11-mRNA-1;_AED=0.59;_QI=0|-1|0|1|-1|1|1|0|254;_eAED=0.21;
scaffold472|size95237	maker	exon	80384	81148	.	-	.	ID=CCRYP_019907-RA|size95237-processed-gene-0.11-mRNA-1:exon:5248;Parent=CCRYP_019907-RA|size95237-processed-gene-0.11-mRNA-1;
scaffold472|size95237	maker	CDS	80384	81148	.	-	0	ID=CCRYP_019907-RA|size95237-processed-gene-0.11-mRNA-1:cds;Parent=CCRYP_019907-RA|size95237-processed-gene-0.11-mRNA-1;
scaffold472|size95237	maker	gene	51633	54419	.	-	.	ID=CCRYP_019901|size95237-processed-gene-0.30;Name=CCRYP_019901|size95237-processed-gene-0.30;Alias=snap_masked-scaffold472|size95237-processed-gene-0.30;
scaffold472|size95237	maker	mRNA	51633	54419	.	-	.	ID=CCRYP_019901|size95237-processed-gene-0.30-mRNA-1;Parent=CCRYP_019901|size95237-processed-gene-0.30;Name=CCRYP_019901|size95237-processed-gene-0.30-mRNA-1;Alias=snap_masked-scaffold472|size95237-processed-gene-0.30-mRNA-1;_AED=0.23;_QI=0|-1|0|1|-1|1|1|0|928;_eAED=0.23;
scaffold472|size95237	maker	exon	51633	54419	.	-	.	ID=CCRYP_019901-RA|size95237-processed-gene-0.30-mRNA-1:exon:5249;Parent=CCRYP_019901-RA|size95237-processed-gene-0.30-mRNA-1;
scaffold472|size95237	maker	CDS	51633	54419	.	-	0	ID=CCRYP_019901-RA|size95237-processed-gene-0.30-mRNA-1:cds;Parent=CCRYP_019901-RA|size95237-processed-gene-0.30-mRNA-1;
scaffold472|size95237	maker	gene	9956	10991	.	-	.	ID=CCRYP_019895|size95237-snap-gene-0.12;Name=CCRYP_019895|size95237-snap-gene-0.12;Alias=maker-scaffold472|size95237-snap-gene-0.12;
scaffold472|size95237	maker	mRNA	9956	10991	.	-	.	ID=CCRYP_019895|size95237-snap-gene-0.12-mRNA-1;Parent=CCRYP_019895|size95237-snap-gene-0.12;Name=CCRYP_019895|size95237-snap-gene-0.12-mRNA-1;Alias=maker-scaffold472|size95237-snap-gene-0.12-mRNA-1;_AED=0.30;_QI=0|0|0|1|1|1|2|0|342;_eAED=0.32;
scaffold472|size95237	maker	exon	10600	10991	.	-	.	ID=CCRYP_019895-RA|size95237-snap-gene-0.12-mRNA-1:exon:5251;Parent=CCRYP_019895-RA|size95237-snap-gene-0.12-mRNA-1;
scaffold472|size95237	maker	exon	9956	10592	.	-	.	ID=CCRYP_019895-RA|size95237-snap-gene-0.12-mRNA-1:exon:5250;Parent=CCRYP_019895-RA|size95237-snap-gene-0.12-mRNA-1;
scaffold472|size95237	maker	CDS	10600	10991	.	-	0	ID=CCRYP_019895-RA|size95237-snap-gene-0.12-mRNA-1:cds;Parent=CCRYP_019895-RA|size95237-snap-gene-0.12-mRNA-1;
scaffold472|size95237	maker	CDS	9956	10592	.	-	1	ID=CCRYP_019895-RA|size95237-snap-gene-0.12-mRNA-1:cds;Parent=CCRYP_019895-RA|size95237-snap-gene-0.12-mRNA-1;
scaffold472|size95237	maker	gene	50847	51616	.	-	.	ID=CCRYP_019900|size95237-processed-gene-0.29;Name=CCRYP_019900|size95237-processed-gene-0.29;Alias=snap_masked-scaffold472|size95237-processed-gene-0.29;
scaffold472|size95237	maker	mRNA	50847	51616	.	-	.	ID=CCRYP_019900|size95237-processed-gene-0.29-mRNA-1;Parent=CCRYP_019900|size95237-processed-gene-0.29;Name=CCRYP_019900|size95237-processed-gene-0.29-mRNA-1;Alias=snap_masked-scaffold472|size95237-processed-gene-0.29-mRNA-1;_AED=0.43;_QI=0|0|0|1|1|1|2|0|251;_eAED=0.43;
scaffold472|size95237	maker	exon	51541	51616	.	-	.	ID=CCRYP_019900-RA|size95237-processed-gene-0.29-mRNA-1:exon:5253;Parent=CCRYP_019900-RA|size95237-processed-gene-0.29-mRNA-1;
scaffold472|size95237	maker	exon	50847	51526	.	-	.	ID=CCRYP_019900-RA|size95237-processed-gene-0.29-mRNA-1:exon:5252;Parent=CCRYP_019900-RA|size95237-processed-gene-0.29-mRNA-1;
scaffold472|size95237	maker	CDS	51541	51616	.	-	0	ID=CCRYP_019900-RA|size95237-processed-gene-0.29-mRNA-1:cds;Parent=CCRYP_019900-RA|size95237-processed-gene-0.29-mRNA-1;
scaffold472|size95237	maker	CDS	50847	51526	.	-	2	ID=CCRYP_019900-RA|size95237-processed-gene-0.29-mRNA-1:cds;Parent=CCRYP_019900-RA|size95237-processed-gene-0.29-mRNA-1;
scaffold472|size95237	maker	gene	54527	55183	.	-	.	ID=CCRYP_019902|size95237-processed-gene-0.31;Name=CCRYP_019902|size95237-processed-gene-0.31;Alias=snap_masked-scaffold472|size95237-processed-gene-0.31;
scaffold472|size95237	maker	mRNA	54527	55183	.	-	.	ID=CCRYP_019902|size95237-processed-gene-0.31-mRNA-1;Parent=CCRYP_019902|size95237-processed-gene-0.31;Name=CCRYP_019902|size95237-processed-gene-0.31-mRNA-1;Alias=snap_masked-scaffold472|size95237-processed-gene-0.31-mRNA-1;_AED=0.44;_QI=0|-1|0|1|-1|1|1|0|218;_eAED=0.44;
scaffold472|size95237	maker	exon	54527	55183	.	-	.	ID=CCRYP_019902-RA|size95237-processed-gene-0.31-mRNA-1:exon:5254;Parent=CCRYP_019902-RA|size95237-processed-gene-0.31-mRNA-1;
scaffold472|size95237	maker	CDS	54527	55183	.	-	0	ID=CCRYP_019902-RA|size95237-processed-gene-0.31-mRNA-1:cds;Parent=CCRYP_019902-RA|size95237-processed-gene-0.31-mRNA-1;
scaffold472|size95237	maker	gene	55201	55782	.	-	.	ID=CCRYP_019903|size95237-processed-gene-0.32;Name=CCRYP_019903|size95237-processed-gene-0.32;Alias=snap_masked-scaffold472|size95237-processed-gene-0.32;
scaffold472|size95237	maker	mRNA	55201	55782	.	-	.	ID=CCRYP_019903|size95237-processed-gene-0.32-mRNA-1;Parent=CCRYP_019903|size95237-processed-gene-0.32;Name=CCRYP_019903|size95237-processed-gene-0.32-mRNA-1;Alias=snap_masked-scaffold472|size95237-processed-gene-0.32-mRNA-1;_AED=0.44;_QI=0|-1|0|1|-1|1|1|0|193;_eAED=0.44;
scaffold472|size95237	maker	exon	55201	55782	.	-	.	ID=CCRYP_019903-RA|size95237-processed-gene-0.32-mRNA-1:exon:5255;Parent=CCRYP_019903-RA|size95237-processed-gene-0.32-mRNA-1;
scaffold472|size95237	maker	CDS	55201	55782	.	-	0	ID=CCRYP_019903-RA|size95237-processed-gene-0.32-mRNA-1:cds;Parent=CCRYP_019903-RA|size95237-processed-gene-0.32-mRNA-1;
scaffold472|size95237	maker	gene	78167	78468	.	-	.	ID=CCRYP_019906|size95237-snap-gene-0.15;Name=CCRYP_019906|size95237-snap-gene-0.15;Alias=maker-scaffold472|size95237-snap-gene-0.15;
scaffold472|size95237	maker	mRNA	78167	78468	.	-	.	ID=CCRYP_019906|size95237-snap-gene-0.15-mRNA-1;Parent=CCRYP_019906|size95237-snap-gene-0.15;Name=CCRYP_019906|size95237-snap-gene-0.15-mRNA-1;Alias=maker-scaffold472|size95237-snap-gene-0.15-mRNA-1;_AED=0.37;_QI=0|0|0|1|0|0|2|0|95;_eAED=0.37;
scaffold472|size95237	maker	exon	78333	78468	.	-	.	ID=CCRYP_019906-RA|size95237-snap-gene-0.15-mRNA-1:exon:5257;Parent=CCRYP_019906-RA|size95237-snap-gene-0.15-mRNA-1;
scaffold472|size95237	maker	exon	78167	78318	.	-	.	ID=CCRYP_019906-RA|size95237-snap-gene-0.15-mRNA-1:exon:5256;Parent=CCRYP_019906-RA|size95237-snap-gene-0.15-mRNA-1;
scaffold472|size95237	maker	CDS	78333	78468	.	-	0	ID=CCRYP_019906-RA|size95237-snap-gene-0.15-mRNA-1:cds;Parent=CCRYP_019906-RA|size95237-snap-gene-0.15-mRNA-1;
scaffold472|size95237	maker	CDS	78167	78318	.	-	2	ID=CCRYP_019906-RA|size95237-snap-gene-0.15-mRNA-1:cds;Parent=CCRYP_019906-RA|size95237-snap-gene-0.15-mRNA-1;
scaffold472|size95237	augustus_masked	match	18814	19570	0.58	+	.	ID=scaffold472|size95237:hit:51791:4.5.0.0;Name=augustus_masked-scaffold472|size95237-abinit-gene-0.0-mRNA-1
scaffold472|size95237	augustus_masked	match_part	18814	18822	0.58	+	.	ID=scaffold472|size95237:hsp:112288:4.5.0.0;Parent=scaffold472|size95237:hit:51791:4.5.0.0;Target=augustus_masked-scaffold472|size95237-abinit-gene-0.0-mRNA-1 1 9 +;Gap=M9
scaffold472|size95237	augustus_masked	match_part	19112	19570	0.58	+	.	ID=scaffold472|size95237:hsp:112289:4.5.0.0;Parent=scaffold472|size95237:hit:51791:4.5.0.0;Target=augustus_masked-scaffold472|size95237-abinit-gene-0.0-mRNA-1 10 468 +;Gap=M459
scaffold472|size95237	augustus_masked	match	83603	84430	0.52	+	.	ID=scaffold472|size95237:hit:51792:4.5.0.0;Name=augustus_masked-scaffold472|size95237-abinit-gene-0.1-mRNA-1
scaffold472|size95237	augustus_masked	match_part	83603	84430	0.52	+	.	ID=scaffold472|size95237:hsp:112290:4.5.0.0;Parent=scaffold472|size95237:hit:51792:4.5.0.0;Target=augustus_masked-scaffold472|size95237-abinit-gene-0.1-mRNA-1 1 828 +;Gap=M828
scaffold472|size95237	augustus_masked	match	85250	85735	0.52	+	.	ID=scaffold472|size95237:hit:51793:4.5.0.0;Name=augustus_masked-scaffold472|size95237-abinit-gene-0.2-mRNA-1
scaffold472|size95237	augustus_masked	match_part	85250	85735	0.52	+	.	ID=scaffold472|size95237:hsp:112291:4.5.0.0;Parent=scaffold472|size95237:hit:51793:4.5.0.0;Target=augustus_masked-scaffold472|size95237-abinit-gene-0.2-mRNA-1 1 486 +;Gap=M486
scaffold472|size95237	augustus_masked	match	7971	8492	0.53	-	.	ID=scaffold472|size95237:hit:51794:4.5.0.0;Name=augustus_masked-scaffold472|size95237-abinit-gene-0.3-mRNA-1
scaffold472|size95237	augustus_masked	match_part	7971	8492	0.53	-	.	ID=scaffold472|size95237:hsp:112292:4.5.0.0;Parent=scaffold472|size95237:hit:51794:4.5.0.0;Target=augustus_masked-scaffold472|size95237-abinit-gene-0.3-mRNA-1 1 522 +;Gap=M522
scaffold472|size95237	augustus_masked	match	10596	10991	0.88	-	.	ID=scaffold472|size95237:hit:51795:4.5.0.0;Name=augustus_masked-scaffold472|size95237-abinit-gene-0.4-mRNA-1
scaffold472|size95237	augustus_masked	match_part	10596	10991	0.88	-	.	ID=scaffold472|size95237:hsp:112293:4.5.0.0;Parent=scaffold472|size95237:hit:51795:4.5.0.0;Target=augustus_masked-scaffold472|size95237-abinit-gene-0.4-mRNA-1 1 396 +;Gap=M396
scaffold472|size95237	augustus_masked	match	13624	14818	0.29	-	.	ID=scaffold472|size95237:hit:51796:4.5.0.0;Name=augustus_masked-scaffold472|size95237-abinit-gene-0.5-mRNA-1
scaffold472|size95237	augustus_masked	match_part	14780	14818	0.29	-	.	ID=scaffold472|size95237:hsp:112294:4.5.0.0;Parent=scaffold472|size95237:hit:51796:4.5.0.0;Target=augustus_masked-scaffold472|size95237-abinit-gene-0.5-mRNA-1 847 885 +;Gap=M39
scaffold472|size95237	augustus_masked	match_part	14395	14664	0.29	-	.	ID=scaffold472|size95237:hsp:112295:4.5.0.0;Parent=scaffold472|size95237:hit:51796:4.5.0.0;Target=augustus_masked-scaffold472|size95237-abinit-gene-0.5-mRNA-1 577 846 +;Gap=M270
scaffold472|size95237	augustus_masked	match_part	14204	14312	0.29	-	.	ID=scaffold472|size95237:hsp:112296:4.5.0.0;Parent=scaffold472|size95237:hit:51796:4.5.0.0;Target=augustus_masked-scaffold472|size95237-abinit-gene-0.5-mRNA-1 468 576 +;Gap=M109
scaffold472|size95237	augustus_masked	match_part	13624	14090	0.29	-	.	ID=scaffold472|size95237:hsp:112297:4.5.0.0;Parent=scaffold472|size95237:hit:51796:4.5.0.0;Target=augustus_masked-scaffold472|size95237-abinit-gene-0.5-mRNA-1 1 467 +;Gap=M467
scaffold472|size95237	augustus_masked	match	14854	15249	0.94	-	.	ID=scaffold472|size95237:hit:51797:4.5.0.0;Name=augustus_masked-scaffold472|size95237-abinit-gene-0.6-mRNA-1
scaffold472|size95237	augustus_masked	match_part	14854	15249	0.94	-	.	ID=scaffold472|size95237:hsp:112298:4.5.0.0;Parent=scaffold472|size95237:hit:51797:4.5.0.0;Target=augustus_masked-scaffold472|size95237-abinit-gene-0.6-mRNA-1 1 396 +;Gap=M396
scaffold472|size95237	augustus_masked	match	29617	31053	0.86	-	.	ID=scaffold472|size95237:hit:51798:4.5.0.0;Name=augustus_masked-scaffold472|size95237-abinit-gene-0.7-mRNA-1
scaffold472|size95237	augustus_masked	match_part	29617	31053	0.86	-	.	ID=scaffold472|size95237:hsp:112299:4.5.0.0;Parent=scaffold472|size95237:hit:51798:4.5.0.0;Target=augustus_masked-scaffold472|size95237-abinit-gene-0.7-mRNA-1 1 1437 +;Gap=M1437
scaffold472|size95237	augustus_masked	match	39877	40806	0.7	-	.	ID=scaffold472|size95237:hit:51799:4.5.0.0;Name=augustus_masked-scaffold472|size95237-abinit-gene-0.8-mRNA-1
scaffold472|size95237	augustus_masked	match_part	39877	40806	0.7	-	.	ID=scaffold472|size95237:hsp:112300:4.5.0.0;Parent=scaffold472|size95237:hit:51799:4.5.0.0;Target=augustus_masked-scaffold472|size95237-abinit-gene-0.8-mRNA-1 1 930 +;Gap=M930
scaffold472|size95237	augustus_masked	match	50847	55782	0.7	-	.	ID=scaffold472|size95237:hit:51800:4.5.0.0;Name=augustus_masked-scaffold472|size95237-abinit-gene-0.9-mRNA-1
scaffold472|size95237	augustus_masked	match_part	55302	55782	0.7	-	.	ID=scaffold472|size95237:hsp:112301:4.5.0.0;Parent=scaffold472|size95237:hit:51800:4.5.0.0;Target=augustus_masked-scaffold472|size95237-abinit-gene-0.9-mRNA-1 4125 4605 +;Gap=M481
scaffold472|size95237	augustus_masked	match_part	54543	55218	0.7	-	.	ID=scaffold472|size95237:hsp:112302:4.5.0.0;Parent=scaffold472|size95237:hit:51800:4.5.0.0;Target=augustus_masked-scaffold472|size95237-abinit-gene-0.9-mRNA-1 3449 4124 +;Gap=M676
scaffold472|size95237	augustus_masked	match_part	51762	54438	0.7	-	.	ID=scaffold472|size95237:hsp:112303:4.5.0.0;Parent=scaffold472|size95237:hit:51800:4.5.0.0;Target=augustus_masked-scaffold472|size95237-abinit-gene-0.9-mRNA-1 772 3448 +;Gap=M2677
scaffold472|size95237	augustus_masked	match_part	50847	51617	0.7	-	.	ID=scaffold472|size95237:hsp:112304:4.5.0.0;Parent=scaffold472|size95237:hit:51800:4.5.0.0;Target=augustus_masked-scaffold472|size95237-abinit-gene-0.9-mRNA-1 1 771 +;Gap=M771
scaffold472|size95237	augustus_masked	match	65665	68737	1	-	.	ID=scaffold472|size95237:hit:51801:4.5.0.0;Name=augustus_masked-scaffold472|size95237-abinit-gene-0.10-mRNA-1
scaffold472|size95237	augustus_masked	match_part	67108	68737	1	-	.	ID=scaffold472|size95237:hsp:112305:4.5.0.0;Parent=scaffold472|size95237:hit:51801:4.5.0.0;Target=augustus_masked-scaffold472|size95237-abinit-gene-0.10-mRNA-1 1359 2988 +;Gap=M1630
scaffold472|size95237	augustus_masked	match_part	65665	67022	1	-	.	ID=scaffold472|size95237:hsp:112306:4.5.0.0;Parent=scaffold472|size95237:hit:51801:4.5.0.0;Target=augustus_masked-scaffold472|size95237-abinit-gene-0.10-mRNA-1 1 1358 +;Gap=M1358
scaffold472|size95237	augustus_masked	match	80384	81148	0.56	-	.	ID=scaffold472|size95237:hit:51802:4.5.0.0;Name=augustus_masked-scaffold472|size95237-abinit-gene-0.11-mRNA-1
scaffold472|size95237	augustus_masked	match_part	80384	81148	0.56	-	.	ID=scaffold472|size95237:hsp:112307:4.5.0.0;Parent=scaffold472|size95237:hit:51802:4.5.0.0;Target=augustus_masked-scaffold472|size95237-abinit-gene-0.11-mRNA-1 1 765 +;Gap=M765
scaffold472|size95237	snap_masked	match	18901	19570	17.541	+	.	ID=scaffold472|size95237:hit:51803:4.5.0.0;Name=snap_masked-scaffold472|size95237-abinit-gene-0.16-mRNA-1
scaffold472|size95237	snap_masked	match_part	18901	19006	2.853	+	.	ID=scaffold472|size95237:hsp:112308:4.5.0.0;Parent=scaffold472|size95237:hit:51803:4.5.0.0;Target=snap_masked-scaffold472|size95237-abinit-gene-0.16-mRNA-1 1 106 +;Gap=M106
scaffold472|size95237	snap_masked	match_part	19017	19570	14.688	+	.	ID=scaffold472|size95237:hsp:112309:4.5.0.0;Parent=scaffold472|size95237:hit:51803:4.5.0.0;Target=snap_masked-scaffold472|size95237-abinit-gene-0.16-mRNA-1 107 660 +;Gap=M554
scaffold472|size95237	snap_masked	match	22283	22543	16.769	+	.	ID=scaffold472|size95237:hit:51804:4.5.0.0;Name=snap_masked-scaffold472|size95237-abinit-gene-0.17-mRNA-1
scaffold472|size95237	snap_masked	match_part	22283	22543	16.769	+	.	ID=scaffold472|size95237:hsp:112310:4.5.0.0;Parent=scaffold472|size95237:hit:51804:4.5.0.0;Target=snap_masked-scaffold472|size95237-abinit-gene-0.17-mRNA-1 1 261 +;Gap=M261
scaffold472|size95237	snap_masked	match	78725	79138	-13.379	+	.	ID=scaffold472|size95237:hit:51805:4.5.0.0;Name=snap_masked-scaffold472|size95237-abinit-gene-0.18-mRNA-1
scaffold472|size95237	snap_masked	match_part	78725	79138	-13.379	+	.	ID=scaffold472|size95237:hsp:112311:4.5.0.0;Parent=scaffold472|size95237:hit:51805:4.5.0.0;Target=snap_masked-scaffold472|size95237-abinit-gene-0.18-mRNA-1 1 414 +;Gap=M414
scaffold472|size95237	snap_masked	match	83603	84430	50.971	+	.	ID=scaffold472|size95237:hit:51806:4.5.0.0;Name=snap_masked-scaffold472|size95237-abinit-gene-0.19-mRNA-1
scaffold472|size95237	snap_masked	match_part	83603	83614	6.487	+	.	ID=scaffold472|size95237:hsp:112312:4.5.0.0;Parent=scaffold472|size95237:hit:51806:4.5.0.0;Target=snap_masked-scaffold472|size95237-abinit-gene-0.19-mRNA-1 1 12 +;Gap=M12
scaffold472|size95237	snap_masked	match_part	83705	84430	44.484	+	.	ID=scaffold472|size95237:hsp:112313:4.5.0.0;Parent=scaffold472|size95237:hit:51806:4.5.0.0;Target=snap_masked-scaffold472|size95237-abinit-gene-0.19-mRNA-1 13 738 +;Gap=M726
scaffold472|size95237	snap_masked	match	84557	84787	13.839	+	.	ID=scaffold472|size95237:hit:51807:4.5.0.0;Name=snap_masked-scaffold472|size95237-abinit-gene-0.20-mRNA-1
scaffold472|size95237	snap_masked	match_part	84557	84787	13.839	+	.	ID=scaffold472|size95237:hsp:112314:4.5.0.0;Parent=scaffold472|size95237:hit:51807:4.5.0.0;Target=snap_masked-scaffold472|size95237-abinit-gene-0.20-mRNA-1 1 231 +;Gap=M231
scaffold472|size95237	snap_masked	match	84927	85735	48.501	+	.	ID=scaffold472|size95237:hit:51808:4.5.0.0;Name=snap_masked-scaffold472|size95237-abinit-gene-0.21-mRNA-1
scaffold472|size95237	snap_masked	match_part	84927	85163	13.124	+	.	ID=scaffold472|size95237:hsp:112315:4.5.0.0;Parent=scaffold472|size95237:hit:51808:4.5.0.0;Target=snap_masked-scaffold472|size95237-abinit-gene-0.21-mRNA-1 1 237 +;Gap=M237
scaffold472|size95237	snap_masked	match_part	85214	85735	35.377	+	.	ID=scaffold472|size95237:hsp:112316:4.5.0.0;Parent=scaffold472|size95237:hit:51808:4.5.0.0;Target=snap_masked-scaffold472|size95237-abinit-gene-0.21-mRNA-1 238 759 +;Gap=M522
scaffold472|size95237	snap_masked	match	7891	8492	42.963	-	.	ID=scaffold472|size95237:hit:51809:4.5.0.0;Name=snap_masked-scaffold472|size95237-abinit-gene-0.22-mRNA-1
scaffold472|size95237	snap_masked	match_part	8082	8492	33.654	-	.	ID=scaffold472|size95237:hsp:112317:4.5.0.0;Parent=scaffold472|size95237:hit:51809:4.5.0.0;Target=snap_masked-scaffold472|size95237-abinit-gene-0.22-mRNA-1 19 429 +;Gap=M411
scaffold472|size95237	snap_masked	match_part	7891	7908	9.309	-	.	ID=scaffold472|size95237:hsp:112318:4.5.0.0;Parent=scaffold472|size95237:hit:51809:4.5.0.0;Target=snap_masked-scaffold472|size95237-abinit-gene-0.22-mRNA-1 1 18 +;Gap=M18
scaffold472|size95237	snap_masked	match	9956	10991	48.8	-	.	ID=scaffold472|size95237:hit:51810:4.5.0.0;Name=snap_masked-scaffold472|size95237-abinit-gene-0.23-mRNA-1
scaffold472|size95237	snap_masked	match_part	10600	10991	30.977	-	.	ID=scaffold472|size95237:hsp:112319:4.5.0.0;Parent=scaffold472|size95237:hit:51810:4.5.0.0;Target=snap_masked-scaffold472|size95237-abinit-gene-0.23-mRNA-1 638 1029 +;Gap=M392
scaffold472|size95237	snap_masked	match_part	9956	10592	17.823	-	.	ID=scaffold472|size95237:hsp:112320:4.5.0.0;Parent=scaffold472|size95237:hit:51810:4.5.0.0;Target=snap_masked-scaffold472|size95237-abinit-gene-0.23-mRNA-1 1 637 +;Gap=M637
scaffold472|size95237	snap_masked	match	13100	13544	44.768	-	.	ID=scaffold472|size95237:hit:51811:4.5.0.0;Name=snap_masked-scaffold472|size95237-abinit-gene-0.24-mRNA-1
scaffold472|size95237	snap_masked	match_part	13137	13544	36.759	-	.	ID=scaffold472|size95237:hsp:112321:4.5.0.0;Parent=scaffold472|size95237:hit:51811:4.5.0.0;Target=snap_masked-scaffold472|size95237-abinit-gene-0.24-mRNA-1 34 441 +;Gap=M408
scaffold472|size95237	snap_masked	match_part	13100	13132	8.009	-	.	ID=scaffold472|size95237:hsp:112322:4.5.0.0;Parent=scaffold472|size95237:hit:51811:4.5.0.0;Target=snap_masked-scaffold472|size95237-abinit-gene-0.24-mRNA-1 1 33 +;Gap=M33
scaffold472|size95237	snap_masked	match	13624	14818	47.571	-	.	ID=scaffold472|size95237:hit:51812:4.5.0.0;Name=snap_masked-scaffold472|size95237-abinit-gene-0.25-mRNA-1
scaffold472|size95237	snap_masked	match_part	14785	14818	-4.177	-	.	ID=scaffold472|size95237:hsp:112323:4.5.0.0;Parent=scaffold472|size95237:hit:51812:4.5.0.0;Target=snap_masked-scaffold472|size95237-abinit-gene-0.25-mRNA-1 723 756 +;Gap=M34
scaffold472|size95237	snap_masked	match_part	14395	14471	9.026	-	.	ID=scaffold472|size95237:hsp:112324:4.5.0.0;Parent=scaffold472|size95237:hit:51812:4.5.0.0;Target=snap_masked-scaffold472|size95237-abinit-gene-0.25-mRNA-1 646 722 +;Gap=M77
scaffold472|size95237	snap_masked	match_part	14216	14312	11.512	-	.	ID=scaffold472|size95237:hsp:112325:4.5.0.0;Parent=scaffold472|size95237:hit:51812:4.5.0.0;Target=snap_masked-scaffold472|size95237-abinit-gene-0.25-mRNA-1 549 645 +;Gap=M97
scaffold472|size95237	snap_masked	match_part	13624	14171	31.210	-	.	ID=scaffold472|size95237:hsp:112326:4.5.0.0;Parent=scaffold472|size95237:hit:51812:4.5.0.0;Target=snap_masked-scaffold472|size95237-abinit-gene-0.25-mRNA-1 1 548 +;Gap=M548
scaffold472|size95237	snap_masked	match	14854	15249	27.223	-	.	ID=scaffold472|size95237:hit:51813:4.5.0.0;Name=snap_masked-scaffold472|size95237-abinit-gene-0.26-mRNA-1
scaffold472|size95237	snap_masked	match_part	14854	15249	27.223	-	.	ID=scaffold472|size95237:hsp:112327:4.5.0.0;Parent=scaffold472|size95237:hit:51813:4.5.0.0;Target=snap_masked-scaffold472|size95237-abinit-gene-0.26-mRNA-1 1 396 +;Gap=M396
scaffold472|size95237	snap_masked	match	29617	31053	156.044	-	.	ID=scaffold472|size95237:hit:51814:4.5.0.0;Name=snap_masked-scaffold472|size95237-abinit-gene-0.27-mRNA-1
scaffold472|size95237	snap_masked	match_part	29617	31053	156.044	-	.	ID=scaffold472|size95237:hsp:112328:4.5.0.0;Parent=scaffold472|size95237:hit:51814:4.5.0.0;Target=snap_masked-scaffold472|size95237-abinit-gene-0.27-mRNA-1 1 1437 +;Gap=M1437
scaffold472|size95237	snap_masked	match	39877	40806	47.594	-	.	ID=scaffold472|size95237:hit:51815:4.5.0.0;Name=snap_masked-scaffold472|size95237-abinit-gene-0.28-mRNA-1
scaffold472|size95237	snap_masked	match_part	39877	40806	47.594	-	.	ID=scaffold472|size95237:hsp:112329:4.5.0.0;Parent=scaffold472|size95237:hit:51815:4.5.0.0;Target=snap_masked-scaffold472|size95237-abinit-gene-0.28-mRNA-1 1 930 +;Gap=M930
scaffold472|size95237	snap_masked	match	50847	51616	20.91	-	.	ID=scaffold472|size95237:hit:51816:4.5.0.0;Name=snap_masked-scaffold472|size95237-abinit-gene-0.29-mRNA-1
scaffold472|size95237	snap_masked	match_part	51541	51616	-0.925	-	.	ID=scaffold472|size95237:hsp:112330:4.5.0.0;Parent=scaffold472|size95237:hit:51816:4.5.0.0;Target=snap_masked-scaffold472|size95237-abinit-gene-0.29-mRNA-1 681 756 +;Gap=M76
scaffold472|size95237	snap_masked	match_part	50847	51526	21.835	-	.	ID=scaffold472|size95237:hsp:112331:4.5.0.0;Parent=scaffold472|size95237:hit:51816:4.5.0.0;Target=snap_masked-scaffold472|size95237-abinit-gene-0.29-mRNA-1 1 680 +;Gap=M680
scaffold472|size95237	snap_masked	match	51633	54419	35.974	-	.	ID=scaffold472|size95237:hit:51817:4.5.0.0;Name=snap_masked-scaffold472|size95237-abinit-gene-0.30-mRNA-1
scaffold472|size95237	snap_masked	match_part	51633	54419	35.974	-	.	ID=scaffold472|size95237:hsp:112332:4.5.0.0;Parent=scaffold472|size95237:hit:51817:4.5.0.0;Target=snap_masked-scaffold472|size95237-abinit-gene-0.30-mRNA-1 1 2787 +;Gap=M2787
scaffold472|size95237	snap_masked	match	54527	55183	28.883	-	.	ID=scaffold472|size95237:hit:51818:4.5.0.0;Name=snap_masked-scaffold472|size95237-abinit-gene-0.31-mRNA-1
scaffold472|size95237	snap_masked	match_part	54527	55183	28.883	-	.	ID=scaffold472|size95237:hsp:112333:4.5.0.0;Parent=scaffold472|size95237:hit:51818:4.5.0.0;Target=snap_masked-scaffold472|size95237-abinit-gene-0.31-mRNA-1 1 657 +;Gap=M657
scaffold472|size95237	snap_masked	match	55201	55782	38.721	-	.	ID=scaffold472|size95237:hit:51819:4.5.0.0;Name=snap_masked-scaffold472|size95237-abinit-gene-0.32-mRNA-1
scaffold472|size95237	snap_masked	match_part	55201	55782	38.721	-	.	ID=scaffold472|size95237:hsp:112334:4.5.0.0;Parent=scaffold472|size95237:hit:51819:4.5.0.0;Target=snap_masked-scaffold472|size95237-abinit-gene-0.32-mRNA-1 1 582 +;Gap=M582
scaffold472|size95237	snap_masked	match	65665	68737	222.52	-	.	ID=scaffold472|size95237:hit:51820:4.5.0.0;Name=snap_masked-scaffold472|size95237-abinit-gene-0.33-mRNA-1
scaffold472|size95237	snap_masked	match_part	67108	68737	124.942	-	.	ID=scaffold472|size95237:hsp:112335:4.5.0.0;Parent=scaffold472|size95237:hit:51820:4.5.0.0;Target=snap_masked-scaffold472|size95237-abinit-gene-0.33-mRNA-1 1359 2988 +;Gap=M1630
scaffold472|size95237	snap_masked	match_part	65665	67022	97.578	-	.	ID=scaffold472|size95237:hsp:112336:4.5.0.0;Parent=scaffold472|size95237:hit:51820:4.5.0.0;Target=snap_masked-scaffold472|size95237-abinit-gene-0.33-mRNA-1 1 1358 +;Gap=M1358
scaffold472|size95237	snap_masked	match	77389	78159	8.652	-	.	ID=scaffold472|size95237:hit:51821:4.5.0.0;Name=snap_masked-scaffold472|size95237-abinit-gene-0.34-mRNA-1
scaffold472|size95237	snap_masked	match_part	77389	78159	8.652	-	.	ID=scaffold472|size95237:hsp:112337:4.5.0.0;Parent=scaffold472|size95237:hit:51821:4.5.0.0;Target=snap_masked-scaffold472|size95237-abinit-gene-0.34-mRNA-1 1 771 +;Gap=M771
scaffold472|size95237	snap_masked	match	80154	80384	14.229	-	.	ID=scaffold472|size95237:hit:51822:4.5.0.0;Name=snap_masked-scaffold472|size95237-abinit-gene-0.35-mRNA-1
scaffold472|size95237	snap_masked	match_part	80154	80384	14.229	-	.	ID=scaffold472|size95237:hsp:112338:4.5.0.0;Parent=scaffold472|size95237:hit:51822:4.5.0.0;Target=snap_masked-scaffold472|size95237-abinit-gene-0.35-mRNA-1 1 231 +;Gap=M231
scaffold472|size95237	snap_masked	match	87725	87958	7.909	-	.	ID=scaffold472|size95237:hit:51823:4.5.0.0;Name=snap_masked-scaffold472|size95237-abinit-gene-0.36-mRNA-1
scaffold472|size95237	snap_masked	match_part	87725	87958	7.909	-	.	ID=scaffold472|size95237:hsp:112339:4.5.0.0;Parent=scaffold472|size95237:hit:51823:4.5.0.0;Target=snap_masked-scaffold472|size95237-abinit-gene-0.36-mRNA-1 1 234 +;Gap=M234
scaffold472|size95237	model_gff:maker	match	51633	53567	1935	-	.	ID=scaffold472|size95237:hit:51824:4.5.0.0;Name=maker-scaffold472|size95237-exonerate_protein2genome-gene-0.3-mRNA-1;score=1935
scaffold472|size95237	model_gff:maker	match_part	51633	53567	.	-	.	ID=scaffold472|size95237:hsp:112340:4.5.0.0;Parent=scaffold472|size95237:hit:51824:4.5.0.0;Target=maker-scaffold472|size95237-exonerate_protein2genome-gene-0.3-mRNA-1 1 1935 +;Gap=M1935
scaffold472|size95237	model_gff:maker	match	51633	53429	1797	-	.	ID=scaffold472|size95237:hit:51825:4.5.0.0;Name=maker-scaffold472|size95237-exonerate_protein2genome-gene-0.3-mRNA-2;score=1797
scaffold472|size95237	model_gff:maker	match_part	51633	53429	.	-	.	ID=scaffold472|size95237:hsp:112341:4.5.0.0;Parent=scaffold472|size95237:hit:51825:4.5.0.0;Target=maker-scaffold472|size95237-exonerate_protein2genome-gene-0.3-mRNA-2 1 1797 +;Gap=M1797
scaffold472|size95237	model_gff:maker	match	51633	52541	909	-	.	ID=scaffold472|size95237:hit:51826:4.5.0.0;Name=maker-scaffold472|size95237-exonerate_protein2genome-gene-0.3-mRNA-3;score=909
scaffold472|size95237	model_gff:maker	match_part	51633	52541	.	-	.	ID=scaffold472|size95237:hsp:112342:4.5.0.0;Parent=scaffold472|size95237:hit:51826:4.5.0.0;Target=maker-scaffold472|size95237-exonerate_protein2genome-gene-0.3-mRNA-3 1 909 +;Gap=M909
scaffold472|size95237	model_gff:maker	match	51947	52318	372	-	.	ID=scaffold472|size95237:hit:51827:4.5.0.0;Name=maker-scaffold472|size95237-exonerate_protein2genome-gene-0.3-mRNA-4;score=372
scaffold472|size95237	model_gff:maker	match_part	51947	52318	.	-	.	ID=scaffold472|size95237:hsp:112343:4.5.0.0;Parent=scaffold472|size95237:hit:51827:4.5.0.0;Target=maker-scaffold472|size95237-exonerate_protein2genome-gene-0.3-mRNA-4 1 372 +;Gap=M372
scaffold472|size95237	model_gff:maker	match	29617	31053	1389	-	.	ID=scaffold472|size95237:hit:51828:4.5.0.0;Name=maker-scaffold472|size95237-exonerate_protein2genome-gene-0.0-mRNA-1;score=1389
scaffold472|size95237	model_gff:maker	match_part	30466	31053	.	-	.	ID=scaffold472|size95237:hsp:112344:4.5.0.0;Parent=scaffold472|size95237:hit:51828:4.5.0.0;Target=maker-scaffold472|size95237-exonerate_protein2genome-gene-0.0-mRNA-1 802 1389 +;Gap=M588
scaffold472|size95237	model_gff:maker	match_part	29617	30417	.	-	.	ID=scaffold472|size95237:hsp:112345:4.5.0.0;Parent=scaffold472|size95237:hit:51828:4.5.0.0;Target=maker-scaffold472|size95237-exonerate_protein2genome-gene-0.0-mRNA-1 1 801 +;Gap=M801
scaffold472|size95237	model_gff:maker	match	65665	66963	1227	-	.	ID=scaffold472|size95237:hit:51829:4.5.0.0;Name=maker-scaffold472|size95237-exonerate_protein2genome-gene-0.4-mRNA-1;score=1227
scaffold472|size95237	model_gff:maker	match_part	66573	66963	.	-	.	ID=scaffold472|size95237:hsp:112346:4.5.0.0;Parent=scaffold472|size95237:hit:51829:4.5.0.0;Target=maker-scaffold472|size95237-exonerate_protein2genome-gene-0.4-mRNA-1 837 1227 +;Gap=M391
scaffold472|size95237	model_gff:maker	match_part	65665	66500	.	-	.	ID=scaffold472|size95237:hsp:112347:4.5.0.0;Parent=scaffold472|size95237:hit:51829:4.5.0.0;Target=maker-scaffold472|size95237-exonerate_protein2genome-gene-0.4-mRNA-1 1 836 +;Gap=M836
scaffold472|size95237	model_gff:maker	match	65665	66897	1161	-	.	ID=scaffold472|size95237:hit:51830:4.5.0.0;Name=maker-scaffold472|size95237-exonerate_protein2genome-gene-0.4-mRNA-2;score=1161
scaffold472|size95237	model_gff:maker	match_part	66573	66897	.	-	.	ID=scaffold472|size95237:hsp:112348:4.5.0.0;Parent=scaffold472|size95237:hit:51830:4.5.0.0;Target=maker-scaffold472|size95237-exonerate_protein2genome-gene-0.4-mRNA-2 1 325 +;Gap=M325
scaffold472|size95237	model_gff:maker	match_part	65665	66500	.	-	.	ID=scaffold472|size95237:hsp:112349:4.5.0.0;Parent=scaffold472|size95237:hit:51830:4.5.0.0;Target=maker-scaffold472|size95237-exonerate_protein2genome-gene-0.4-mRNA-2 326 1161 +;Gap=M836
scaffold472|size95237	model_gff:maker	match	65665	66963	1299	-	.	ID=scaffold472|size95237:hit:51831:4.5.0.0;Name=maker-scaffold472|size95237-exonerate_protein2genome-gene-0.4-mRNA-3;score=1299
scaffold472|size95237	model_gff:maker	match_part	65665	66963	.	-	.	ID=scaffold472|size95237:hsp:112350:4.5.0.0;Parent=scaffold472|size95237:hit:51831:4.5.0.0;Target=maker-scaffold472|size95237-exonerate_protein2genome-gene-0.4-mRNA-3 1 1299 +;Gap=M1299
scaffold472|size95237	model_gff:maker	match	65665	66396	732	-	.	ID=scaffold472|size95237:hit:51832:4.5.0.0;Name=maker-scaffold472|size95237-exonerate_protein2genome-gene-0.4-mRNA-4;score=732
scaffold472|size95237	model_gff:maker	match_part	65665	66396	.	-	.	ID=scaffold472|size95237:hsp:112351:4.5.0.0;Parent=scaffold472|size95237:hit:51832:4.5.0.0;Target=maker-scaffold472|size95237-exonerate_protein2genome-gene-0.4-mRNA-4 1 732 +;Gap=M732
scaffold472|size95237	model_gff:maker	match	65665	66108	444	-	.	ID=scaffold472|size95237:hit:51833:4.5.0.0;Name=maker-scaffold472|size95237-exonerate_protein2genome-gene-0.4-mRNA-5;score=444
scaffold472|size95237	model_gff:maker	match_part	65665	66108	.	-	.	ID=scaffold472|size95237:hsp:112352:4.5.0.0;Parent=scaffold472|size95237:hit:51833:4.5.0.0;Target=maker-scaffold472|size95237-exonerate_protein2genome-gene-0.4-mRNA-5 1 444 +;Gap=M444
scaffold472|size95237	model_gff:maker	match	39877	40806	930	-	.	ID=scaffold472|size95237:hit:51834:4.5.0.0;Name=maker-scaffold472|size95237-exonerate_protein2genome-gene-0.1-mRNA-1;score=930
scaffold472|size95237	model_gff:maker	match_part	39877	40806	.	-	.	ID=scaffold472|size95237:hsp:112353:4.5.0.0;Parent=scaffold472|size95237:hit:51834:4.5.0.0;Target=maker-scaffold472|size95237-exonerate_protein2genome-gene-0.1-mRNA-1 1 930 +;Gap=M930
scaffold472|size95237	model_gff:maker	match	39877	40497	621	-	.	ID=scaffold472|size95237:hit:51835:4.5.0.0;Name=maker-scaffold472|size95237-exonerate_protein2genome-gene-0.1-mRNA-2;score=621
scaffold472|size95237	model_gff:maker	match_part	39877	40497	.	-	.	ID=scaffold472|size95237:hsp:112354:4.5.0.0;Parent=scaffold472|size95237:hit:51835:4.5.0.0;Target=maker-scaffold472|size95237-exonerate_protein2genome-gene-0.1-mRNA-2 1 621 +;Gap=M621
scaffold472|size95237	model_gff:maker	match	39877	40455	579	-	.	ID=scaffold472|size95237:hit:51836:4.5.0.0;Name=maker-scaffold472|size95237-exonerate_protein2genome-gene-0.1-mRNA-3;score=579
scaffold472|size95237	model_gff:maker	match_part	39877	40455	.	-	.	ID=scaffold472|size95237:hsp:112355:4.5.0.0;Parent=scaffold472|size95237:hit:51836:4.5.0.0;Target=maker-scaffold472|size95237-exonerate_protein2genome-gene-0.1-mRNA-3 1 579 +;Gap=M579
scaffold472|size95237	model_gff:maker	match	39877	40305	429	-	.	ID=scaffold472|size95237:hit:51837:4.5.0.0;Name=maker-scaffold472|size95237-exonerate_protein2genome-gene-0.1-mRNA-4;score=429
scaffold472|size95237	model_gff:maker	match_part	39877	40305	.	-	.	ID=scaffold472|size95237:hsp:112356:4.5.0.0;Parent=scaffold472|size95237:hit:51837:4.5.0.0;Target=maker-scaffold472|size95237-exonerate_protein2genome-gene-0.1-mRNA-4 1 429 +;Gap=M429
scaffold472|size95237	model_gff:maker	match	39877	40125	249	-	.	ID=scaffold472|size95237:hit:51838:4.5.0.0;Name=maker-scaffold472|size95237-exonerate_protein2genome-gene-0.1-mRNA-5;score=249
scaffold472|size95237	model_gff:maker	match_part	39877	40125	.	-	.	ID=scaffold472|size95237:hsp:112357:4.5.0.0;Parent=scaffold472|size95237:hit:51838:4.5.0.0;Target=maker-scaffold472|size95237-exonerate_protein2genome-gene-0.1-mRNA-5 1 249 +;Gap=M249
scaffold472|size95237	model_gff:maker	match	40041	40262	222	-	.	ID=scaffold472|size95237:hit:51839:4.5.0.0;Name=maker-scaffold472|size95237-exonerate_protein2genome-gene-0.1-mRNA-6;score=222
scaffold472|size95237	model_gff:maker	match_part	40041	40262	.	-	.	ID=scaffold472|size95237:hsp:112358:4.5.0.0;Parent=scaffold472|size95237:hit:51839:4.5.0.0;Target=maker-scaffold472|size95237-exonerate_protein2genome-gene-0.1-mRNA-6 1 222 +;Gap=M222
scaffold472|size95237	model_gff:maker	match	40041	40226	186	-	.	ID=scaffold472|size95237:hit:51840:4.5.0.0;Name=maker-scaffold472|size95237-exonerate_protein2genome-gene-0.1-mRNA-7;score=186
scaffold472|size95237	model_gff:maker	match_part	40041	40226	.	-	.	ID=scaffold472|size95237:hsp:112359:4.5.0.0;Parent=scaffold472|size95237:hit:51840:4.5.0.0;Target=maker-scaffold472|size95237-exonerate_protein2genome-gene-0.1-mRNA-7 1 186 +;Gap=M186
scaffold472|size95237	model_gff:maker	match	50847	51560	714	-	.	ID=scaffold472|size95237:hit:51841:4.5.0.0;Name=maker-scaffold472|size95237-exonerate_protein2genome-gene-0.2-mRNA-1;score=714
scaffold472|size95237	model_gff:maker	match_part	50847	51560	.	-	.	ID=scaffold472|size95237:hsp:112360:4.5.0.0;Parent=scaffold472|size95237:hit:51841:4.5.0.0;Target=maker-scaffold472|size95237-exonerate_protein2genome-gene-0.2-mRNA-1 1 714 +;Gap=M714
scaffold472|size95237	model_gff:maker	match	50847	51329	483	-	.	ID=scaffold472|size95237:hit:51842:4.5.0.0;Name=maker-scaffold472|size95237-exonerate_protein2genome-gene-0.2-mRNA-2;score=483
scaffold472|size95237	model_gff:maker	match_part	50847	51329	.	-	.	ID=scaffold472|size95237:hsp:112361:4.5.0.0;Parent=scaffold472|size95237:hit:51842:4.5.0.0;Target=maker-scaffold472|size95237-exonerate_protein2genome-gene-0.2-mRNA-2 1 483 +;Gap=M483
scaffold472|size95237	model_gff:maker	match	50847	51218	372	-	.	ID=scaffold472|size95237:hit:51843:4.5.0.0;Name=maker-scaffold472|size95237-exonerate_protein2genome-gene-0.2-mRNA-3;score=372
scaffold472|size95237	model_gff:maker	match_part	50847	51218	.	-	.	ID=scaffold472|size95237:hsp:112362:4.5.0.0;Parent=scaffold472|size95237:hit:51843:4.5.0.0;Target=maker-scaffold472|size95237-exonerate_protein2genome-gene-0.2-mRNA-3 1 372 +;Gap=M372
scaffold472|size95237	model_gff:maker	match	50847	51095	249	-	.	ID=scaffold472|size95237:hit:51844:4.5.0.0;Name=maker-scaffold472|size95237-exonerate_protein2genome-gene-0.2-mRNA-4;score=249
scaffold472|size95237	model_gff:maker	match_part	50847	51095	.	-	.	ID=scaffold472|size95237:hsp:112363:4.5.0.0;Parent=scaffold472|size95237:hit:51844:4.5.0.0;Target=maker-scaffold472|size95237-exonerate_protein2genome-gene-0.2-mRNA-4 1 249 +;Gap=M249
scaffold472|size95237	model_gff:maker	match	50847	51002	156	-	.	ID=scaffold472|size95237:hit:51845:4.5.0.0;Name=maker-scaffold472|size95237-exonerate_protein2genome-gene-0.2-mRNA-5;score=156
scaffold472|size95237	model_gff:maker	match_part	50847	51002	.	-	.	ID=scaffold472|size95237:hsp:112364:4.5.0.0;Parent=scaffold472|size95237:hit:51845:4.5.0.0;Target=maker-scaffold472|size95237-exonerate_protein2genome-gene-0.2-mRNA-5 1 156 +;Gap=M156
scaffold472|size95237	model_gff:maker	match	76937	77392	456	-	.	ID=scaffold472|size95237:hit:51846:4.5.0.0;Name=maker-scaffold472|size95237-exonerate_protein2genome-gene-0.5-mRNA-1;score=456
scaffold472|size95237	model_gff:maker	match_part	76937	77392	.	-	.	ID=scaffold472|size95237:hsp:112365:4.5.0.0;Parent=scaffold472|size95237:hit:51846:4.5.0.0;Target=maker-scaffold472|size95237-exonerate_protein2genome-gene-0.5-mRNA-1 1 456 +;Gap=M456
scaffold472|size95237	model_gff:maker	match	76937	77191	255	-	.	ID=scaffold472|size95237:hit:51847:4.5.0.0;Name=maker-scaffold472|size95237-exonerate_protein2genome-gene-0.5-mRNA-2;score=255
scaffold472|size95237	model_gff:maker	match_part	76937	77191	.	-	.	ID=scaffold472|size95237:hsp:112366:4.5.0.0;Parent=scaffold472|size95237:hit:51847:4.5.0.0;Target=maker-scaffold472|size95237-exonerate_protein2genome-gene-0.5-mRNA-2 1 255 +;Gap=M255
scaffold472|size95237	model_gff:maker	match	77274	77480	207	-	.	ID=scaffold472|size95237:hit:51848:4.5.0.0;Name=maker-scaffold472|size95237-exonerate_protein2genome-gene-0.5-mRNA-3;score=207
scaffold472|size95237	model_gff:maker	match_part	77274	77480	.	-	.	ID=scaffold472|size95237:hsp:112367:4.5.0.0;Parent=scaffold472|size95237:hit:51848:4.5.0.0;Target=maker-scaffold472|size95237-exonerate_protein2genome-gene-0.5-mRNA-3 1 207 +;Gap=M207
###
scaffold472|size95237	repeatmasker	match	76250	76600	96	+	.	ID=scaffold472|size95237:hit:51380:1.3.0.0;Name=species:%2528AT%2529n|genus:Simple_repeat;Target=species:%2528AT%2529n|genus:Simple_repeat 1 346 +
scaffold472|size95237	repeatmasker	match_part	76250	76600	96	+	.	ID=scaffold472|size95237:hsp:111671:1.3.0.0;Parent=scaffold472|size95237:hit:51380:1.3.0.0;Target=species:%252528AT%252529n|genus:Simple_repeat 1 346 +
scaffold472|size95237	repeatmasker	match	75989	76185	94	+	.	ID=scaffold472|size95237:hit:51381:1.3.0.0;Name=species:GA-rich|genus:Low_complexity;Target=species:GA-rich|genus:Low_complexity 1 200 +
scaffold472|size95237	repeatmasker	match_part	75989	76185	94	+	.	ID=scaffold472|size95237:hsp:111672:1.3.0.0;Parent=scaffold472|size95237:hit:51381:1.3.0.0;Target=species:GA-rich|genus:Low_complexity 1 200 +
scaffold472|size95237	repeatmasker	match	82782	82953	40	+	.	ID=scaffold472|size95237:hit:51382:1.3.0.0;Name=species:GA-rich|genus:Low_complexity;Target=species:GA-rich|genus:Low_complexity 1 180 +
scaffold472|size95237	repeatmasker	match_part	82782	82953	40	+	.	ID=scaffold472|size95237:hsp:111673:1.3.0.0;Parent=scaffold472|size95237:hit:51382:1.3.0.0;Target=species:GA-rich|genus:Low_complexity 1 180 +
scaffold472|size95237	repeatmasker	match	81086	81164	23	+	.	ID=scaffold472|size95237:hit:51383:1.3.0.0;Name=species:%2528GGT%2529n|genus:Simple_repeat;Target=species:%2528GGT%2529n|genus:Simple_repeat 1 77 +
scaffold472|size95237	repeatmasker	match_part	81086	81164	23	+	.	ID=scaffold472|size95237:hsp:111674:1.3.0.0;Parent=scaffold472|size95237:hit:51383:1.3.0.0;Target=species:%252528GGT%252529n|genus:Simple_repeat 1 77 +
scaffold472|size95237	repeatmasker	match	46320	46361	15	+	.	ID=scaffold472|size95237:hit:51384:1.3.0.0;Name=species:%2528TGA%2529n|genus:Simple_repeat;Target=species:%2528TGA%2529n|genus:Simple_repeat 1 42 +
scaffold472|size95237	repeatmasker	match_part	46320	46361	15	+	.	ID=scaffold472|size95237:hsp:111675:1.3.0.0;Parent=scaffold472|size95237:hit:51384:1.3.0.0;Target=species:%252528TGA%252529n|genus:Simple_repeat 1 42 +
scaffold472|size95237	repeatmasker	match	76625	76701	88	+	.	ID=scaffold472|size95237:hit:51385:1.3.0.0;Name=species:%2528T%2529n|genus:Simple_repeat;Target=species:%2528T%2529n|genus:Simple_repeat 1 77 +
scaffold472|size95237	repeatmasker	match_part	76625	76701	88	+	.	ID=scaffold472|size95237:hsp:111676:1.3.0.0;Parent=scaffold472|size95237:hit:51385:1.3.0.0;Target=species:%252528T%252529n|genus:Simple_repeat 1 77 +
scaffold472|size95237	repeatmasker	match	82967	83091	147	+	.	ID=scaffold472|size95237:hit:51386:1.3.0.0;Name=species:%2528GA%2529n|genus:Simple_repeat;Target=species:%2528GA%2529n|genus:Simple_repeat 1 125 +
scaffold472|size95237	repeatmasker	match_part	82967	83091	147	+	.	ID=scaffold472|size95237:hsp:111677:1.3.0.0;Parent=scaffold472|size95237:hit:51386:1.3.0.0;Target=species:%252528GA%252529n|genus:Simple_repeat 1 125 +
scaffold472|size95237	repeatmasker	match	12805	12871	76	+	.	ID=scaffold472|size95237:hit:51387:1.3.0.0;Name=species:%2528C%2529n|genus:Simple_repeat;Target=species:%2528C%2529n|genus:Simple_repeat 1 67 +
scaffold472|size95237	repeatmasker	match_part	12805	12871	76	+	.	ID=scaffold472|size95237:hsp:111678:1.3.0.0;Parent=scaffold472|size95237:hit:51387:1.3.0.0;Target=species:%252528C%252529n|genus:Simple_repeat 1 67 +
scaffold472|size95237	repeatmasker	match	50484	50511	30	+	.	ID=scaffold472|size95237:hit:51388:1.3.0.0;Name=species:%2528C%2529n|genus:Simple_repeat;Target=species:%2528C%2529n|genus:Simple_repeat 1 28 +
scaffold472|size95237	repeatmasker	match_part	50484	50511	30	+	.	ID=scaffold472|size95237:hsp:111679:1.3.0.0;Parent=scaffold472|size95237:hit:51388:1.3.0.0;Target=species:%252528C%252529n|genus:Simple_repeat 1 28 +
scaffold472|size95237	repeatmasker	match	1	867	4286	+	.	ID=scaffold472|size95237:hit:51389:1.3.0.0;Name=species:rnd-5_family-339|genus:Unknown;Target=species:rnd-5_family-339|genus:Unknown 585 1384 +
scaffold472|size95237	repeatmasker	match_part	1	867	4286	+	.	ID=scaffold472|size95237:hsp:111680:1.3.0.0;Parent=scaffold472|size95237:hit:51389:1.3.0.0;Target=species:rnd-5_family-339|genus:Unknown 585 1384 +
scaffold472|size95237	repeatmasker	match	1395	1703	1439	+	.	ID=scaffold472|size95237:hit:51390:1.3.0.0;Name=species:rnd-5_family-339|genus:Unknown;Target=species:rnd-5_family-339|genus:Unknown 1381 1611 +
scaffold472|size95237	repeatmasker	match_part	1395	1703	1439	+	.	ID=scaffold472|size95237:hsp:111681:1.3.0.0;Parent=scaffold472|size95237:hit:51390:1.3.0.0;Target=species:rnd-5_family-339|genus:Unknown 1381 1611 +
scaffold472|size95237	repeatmasker	match	1874	1919	253	+	.	ID=scaffold472|size95237:hit:51391:1.3.0.0;Name=species:genome_1_15599|genus:Unspecified;Target=species:genome_1_15599|genus:Unspecified 1 46 +
scaffold472|size95237	repeatmasker	match_part	1874	1919	253	+	.	ID=scaffold472|size95237:hsp:111682:1.3.0.0;Parent=scaffold472|size95237:hit:51391:1.3.0.0;Target=species:genome_1_15599|genus:Unspecified 1 46 +
scaffold472|size95237	repeatmasker	match	2035	2266	956	+	.	ID=scaffold472|size95237:hit:51392:1.3.0.0;Name=species:rnd-1_family-1|genus:Unknown;Target=species:rnd-1_family-1|genus:Unknown 1282 1509 +
scaffold472|size95237	repeatmasker	match_part	2035	2266	956	+	.	ID=scaffold472|size95237:hsp:111683:1.3.0.0;Parent=scaffold472|size95237:hit:51392:1.3.0.0;Target=species:rnd-1_family-1|genus:Unknown 1282 1509 +
scaffold472|size95237	repeatmasker	match	2361	4106	910	+	.	ID=scaffold472|size95237:hit:51393:1.3.0.0;Name=species:rnd-1_family-512|genus:Unknown;Target=species:rnd-1_family-512|genus:Unknown 1 442 +
scaffold472|size95237	repeatmasker	match_part	2361	4106	910	+	.	ID=scaffold472|size95237:hsp:111684:1.3.0.0;Parent=scaffold472|size95237:hit:51393:1.3.0.0;Target=species:rnd-1_family-512|genus:Unknown 1 442 +
scaffold472|size95237	repeatmasker	match	4441	5842	6126	+	.	ID=scaffold472|size95237:hit:51394:1.3.0.0;Name=species:rnd-5_family-7443|genus:DNA%252FPIF-Harbinger;Target=species:rnd-5_family-7443|genus:DNA%252FPIF-Harbinger 1 1411 +
scaffold472|size95237	repeatmasker	match_part	4441	5842	6126	+	.	ID=scaffold472|size95237:hsp:111685:1.3.0.0;Parent=scaffold472|size95237:hit:51394:1.3.0.0;Target=species:rnd-5_family-7443|genus:DNA%25252FPIF-Harbinger 1 1411 +
scaffold472|size95237	repeatmasker	match	6001	7550	2130	+	.	ID=scaffold472|size95237:hit:51395:1.3.0.0;Name=species:rnd-5_family-7443|genus:DNA%252FPIF-Harbinger;Target=species:rnd-5_family-7443|genus:DNA%252FPIF-Harbinger 1520 2131 +
scaffold472|size95237	repeatmasker	match_part	6001	7550	2130	+	.	ID=scaffold472|size95237:hsp:111686:1.3.0.0;Parent=scaffold472|size95237:hit:51395:1.3.0.0;Target=species:rnd-5_family-7443|genus:DNA%25252FPIF-Harbinger 1520 2131 +
scaffold472|size95237	repeatmasker	match	8631	8910	1896	+	.	ID=scaffold472|size95237:hit:51396:1.3.0.0;Name=species:genome_11_9368|genus:Unspecified;Target=species:genome_11_9368|genus:Unspecified 1 281 +
scaffold472|size95237	repeatmasker	match_part	8631	8910	1896	+	.	ID=scaffold472|size95237:hsp:111687:1.3.0.0;Parent=scaffold472|size95237:hit:51396:1.3.0.0;Target=species:genome_11_9368|genus:Unspecified 1 281 +
scaffold472|size95237	repeatmasker	match	11477	12101	4876	+	.	ID=scaffold472|size95237:hit:51397:1.3.0.0;Name=species:genome_5_2387|genus:Unspecified;Target=species:genome_5_2387|genus:Unspecified 1 631 +
scaffold472|size95237	repeatmasker	match_part	11477	12101	4876	+	.	ID=scaffold472|size95237:hsp:111688:1.3.0.0;Parent=scaffold472|size95237:hit:51397:1.3.0.0;Target=species:genome_5_2387|genus:Unspecified 1 631 +
scaffold472|size95237	repeatmasker	match	12199	12724	3647	+	.	ID=scaffold472|size95237:hit:51398:1.3.0.0;Name=species:genome_6_9260|genus:Unspecified;Target=species:genome_6_9260|genus:Unspecified 1 422 +
scaffold472|size95237	repeatmasker	match_part	12199	12724	3647	+	.	ID=scaffold472|size95237:hsp:111689:1.3.0.0;Parent=scaffold472|size95237:hit:51398:1.3.0.0;Target=species:genome_6_9260|genus:Unspecified 1 422 +
scaffold472|size95237	repeatmasker	match	12875	13046	880	+	.	ID=scaffold472|size95237:hit:51399:1.3.0.0;Name=species:genome_6_13534|genus:Unspecified;Target=species:genome_6_13534|genus:Unspecified 1 206 +
scaffold472|size95237	repeatmasker	match_part	12875	13046	880	+	.	ID=scaffold472|size95237:hsp:111690:1.3.0.0;Parent=scaffold472|size95237:hit:51399:1.3.0.0;Target=species:genome_6_13534|genus:Unspecified 1 206 +
scaffold472|size95237	repeatmasker	match	15530	17888	8287	+	.	ID=scaffold472|size95237:hit:51400:1.3.0.0;Name=species:genome_12_5761|genus:Unspecified;Target=species:genome_12_5761|genus:Unspecified 577 1590 +
scaffold472|size95237	repeatmasker	match_part	15530	17888	8287	+	.	ID=scaffold472|size95237:hsp:111691:1.3.0.0;Parent=scaffold472|size95237:hit:51400:1.3.0.0;Target=species:genome_12_5761|genus:Unspecified 577 1590 +
scaffold472|size95237	repeatmasker	match	18127	18626	858	+	.	ID=scaffold472|size95237:hit:51401:1.3.0.0;Name=species:genome_3_21671|genus:Unspecified;Target=species:genome_3_21671|genus:Unspecified 1 434 +
scaffold472|size95237	repeatmasker	match_part	18127	18626	858	+	.	ID=scaffold472|size95237:hsp:111692:1.3.0.0;Parent=scaffold472|size95237:hit:51401:1.3.0.0;Target=species:genome_3_21671|genus:Unspecified 1 434 +
scaffold472|size95237	repeatmasker	match	20326	20586	441	+	.	ID=scaffold472|size95237:hit:51402:1.3.0.0;Name=species:scaffold14|size2522936_%2528dbseq-nr_238%2529_%255B1322522%252C1328710%255D|genus:Unspecified;Target=species:scaffold14|size2522936_%2528dbseq-nr_238%2529_%255B1322522%252C1328710%255D|genus:Unspecified 3573 3829 +
scaffold472|size95237	repeatmasker	match_part	20326	20586	441	+	.	ID=scaffold472|size95237:hsp:111693:1.3.0.0;Parent=scaffold472|size95237:hit:51402:1.3.0.0;Target=species:scaffold14|size2522936_%252528dbseq-nr_238%252529_%25255B1322522%25252C1328710%25255D|genus:Unspecified 3573 3829 +
scaffold472|size95237	repeatmasker	match	22924	24194	337	+	.	ID=scaffold472|size95237:hit:51403:1.3.0.0;Name=species:scaffold61|size850897_%2528dbseq-nr_469%2529_%255B660064%252C666147%255D|genus:Unspecified;Target=species:scaffold61|size850897_%2528dbseq-nr_469%2529_%255B660064%252C666147%255D|genus:Unspecified 714 1276 +
scaffold472|size95237	repeatmasker	match_part	22924	24194	337	+	.	ID=scaffold472|size95237:hsp:111694:1.3.0.0;Parent=scaffold472|size95237:hit:51403:1.3.0.0;Target=species:scaffold61|size850897_%252528dbseq-nr_469%252529_%25255B660064%25252C666147%25255D|genus:Unspecified 714 1276 +
scaffold472|size95237	repeatmasker	match	28096	28530	2281	+	.	ID=scaffold472|size95237:hit:51404:1.3.0.0;Name=species:genome_3_7528|genus:Unspecified;Target=species:genome_3_7528|genus:Unspecified 1 456 +
scaffold472|size95237	repeatmasker	match_part	28096	28530	2281	+	.	ID=scaffold472|size95237:hsp:111695:1.3.0.0;Parent=scaffold472|size95237:hit:51404:1.3.0.0;Target=species:genome_3_7528|genus:Unspecified 1 456 +
scaffold472|size95237	repeatmasker	match	31376	34145	4827	+	.	ID=scaffold472|size95237:hit:51405:1.3.0.0;Name=species:rnd-1_family-602|genus:Unknown;Target=species:rnd-1_family-602|genus:Unknown 1 775 +
scaffold472|size95237	repeatmasker	match_part	31376	34145	4827	+	.	ID=scaffold472|size95237:hsp:111696:1.3.0.0;Parent=scaffold472|size95237:hit:51405:1.3.0.0;Target=species:rnd-1_family-602|genus:Unknown 1 775 +
scaffold472|size95237	repeatmasker	match	34689	39589	22919	+	.	ID=scaffold472|size95237:hit:51406:1.3.0.0;Name=species:rnd-1_family-173|genus:Unknown;Target=species:rnd-1_family-173|genus:Unknown 2586 6615 +
scaffold472|size95237	repeatmasker	match_part	34689	39589	22919	+	.	ID=scaffold472|size95237:hsp:111697:1.3.0.0;Parent=scaffold472|size95237:hit:51406:1.3.0.0;Target=species:rnd-1_family-173|genus:Unknown 2586 6615 +
scaffold472|size95237	repeatmasker	match	40894	41501	3313	+	.	ID=scaffold472|size95237:hit:51407:1.3.0.0;Name=species:rnd-1_family-20|genus:Unknown;Target=species:rnd-1_family-20|genus:Unknown 1 657 +
scaffold472|size95237	repeatmasker	match_part	40894	41501	3313	+	.	ID=scaffold472|size95237:hsp:111698:1.3.0.0;Parent=scaffold472|size95237:hit:51407:1.3.0.0;Target=species:rnd-1_family-20|genus:Unknown 1 657 +
scaffold472|size95237	repeatmasker	match	41796	46319	27325	+	.	ID=scaffold472|size95237:hit:51408:1.3.0.0;Name=species:rnd-5_family-1738|genus:LINE%252FR1;Target=species:rnd-5_family-1738|genus:LINE%252FR1 562 3869 +
scaffold472|size95237	repeatmasker	match_part	41796	46319	27325	+	.	ID=scaffold472|size95237:hsp:111699:1.3.0.0;Parent=scaffold472|size95237:hit:51408:1.3.0.0;Target=species:rnd-5_family-1738|genus:LINE%25252FR1 562 3869 +
scaffold472|size95237	repeatmasker	match	46362	50422	33040	+	.	ID=scaffold472|size95237:hit:51409:1.3.0.0;Name=species:rnd-5_family-1738|genus:LINE%252FR1;Target=species:rnd-5_family-1738|genus:LINE%252FR1 4966 9070 +
scaffold472|size95237	repeatmasker	match_part	46362	50422	33040	+	.	ID=scaffold472|size95237:hsp:111700:1.3.0.0;Parent=scaffold472|size95237:hit:51409:1.3.0.0;Target=species:rnd-5_family-1738|genus:LINE%25252FR1 4966 9070 +
scaffold472|size95237	repeatmasker	match	56197	57388	4908	+	.	ID=scaffold472|size95237:hit:51410:1.3.0.0;Name=species:rnd-5_family-1738|genus:LINE%252FR1;Target=species:rnd-5_family-1738|genus:LINE%252FR1 9365 9923 +
scaffold472|size95237	repeatmasker	match_part	56197	57388	4908	+	.	ID=scaffold472|size95237:hsp:111701:1.3.0.0;Parent=scaffold472|size95237:hit:51410:1.3.0.0;Target=species:rnd-5_family-1738|genus:LINE%25252FR1 9365 9923 +
scaffold472|size95237	repeatmasker	match	57443	63455	16592	+	.	ID=scaffold472|size95237:hit:51411:1.3.0.0;Name=species:rnd-1_family-175|genus:Unknown;Target=species:rnd-1_family-175|genus:Unknown 2666 4687 +
scaffold472|size95237	repeatmasker	match_part	57443	63455	16592	+	.	ID=scaffold472|size95237:hsp:111702:1.3.0.0;Parent=scaffold472|size95237:hit:51411:1.3.0.0;Target=species:rnd-1_family-175|genus:Unknown 2666 4687 +
scaffold472|size95237	repeatmasker	match	63786	63878	428	+	.	ID=scaffold472|size95237:hit:51412:1.3.0.0;Name=species:scaffold433|size259623_%2528dbseq-nr_699%2529_%255B187890%252C193857%255D|genus:Unspecified;Target=species:scaffold433|size259623_%2528dbseq-nr_699%2529_%255B187890%252C193857%255D|genus:Unspecified 272 367 +
scaffold472|size95237	repeatmasker	match_part	63786	63878	428	+	.	ID=scaffold472|size95237:hsp:111703:1.3.0.0;Parent=scaffold472|size95237:hit:51412:1.3.0.0;Target=species:scaffold433|size259623_%252528dbseq-nr_699%252529_%25255B187890%25252C193857%25255D|genus:Unspecified 272 367 +
scaffold472|size95237	repeatmasker	match	68948	69126	362	+	.	ID=scaffold472|size95237:hit:51413:1.3.0.0;Name=species:rnd-1_family-1358|genus:Unknown;Target=species:rnd-1_family-1358|genus:Unknown 1 93 +
scaffold472|size95237	repeatmasker	match_part	68948	69126	362	+	.	ID=scaffold472|size95237:hsp:111704:1.3.0.0;Parent=scaffold472|size95237:hit:51413:1.3.0.0;Target=species:rnd-1_family-1358|genus:Unknown 1 93 +
scaffold472|size95237	repeatmasker	match	69215	69395	1144	+	.	ID=scaffold472|size95237:hit:51414:1.3.0.0;Name=species:rnd-1_family-17|genus:Unknown;Target=species:rnd-1_family-17|genus:Unknown 349 556 +
scaffold472|size95237	repeatmasker	match_part	69215	69395	1144	+	.	ID=scaffold472|size95237:hsp:111705:1.3.0.0;Parent=scaffold472|size95237:hit:51414:1.3.0.0;Target=species:rnd-1_family-17|genus:Unknown 349 556 +
scaffold472|size95237	repeatmasker	match	69569	69730	670	+	.	ID=scaffold472|size95237:hit:51415:1.3.0.0;Name=species:genome_5_21030|genus:Unspecified;Target=species:genome_5_21030|genus:Unspecified 273 437 +
scaffold472|size95237	repeatmasker	match_part	69569	69730	670	+	.	ID=scaffold472|size95237:hsp:111706:1.3.0.0;Parent=scaffold472|size95237:hit:51415:1.3.0.0;Target=species:genome_5_21030|genus:Unspecified 273 437 +
scaffold472|size95237	repeatmasker	match	70642	72592	2245	+	.	ID=scaffold472|size95237:hit:51416:1.3.0.0;Name=species:rnd-4_family-169|genus:RC%252FHelitron;Target=species:rnd-4_family-169|genus:RC%252FHelitron 185 1560 +
scaffold472|size95237	repeatmasker	match_part	70642	72592	2245	+	.	ID=scaffold472|size95237:hsp:111707:1.3.0.0;Parent=scaffold472|size95237:hit:51416:1.3.0.0;Target=species:rnd-4_family-169|genus:RC%25252FHelitron 185 1560 +
scaffold472|size95237	repeatmasker	match	73132	74370	3847	+	.	ID=scaffold472|size95237:hit:51417:1.3.0.0;Name=species:rnd-1_family-1107|genus:Unknown;Target=species:rnd-1_family-1107|genus:Unknown 619 1380 +
scaffold472|size95237	repeatmasker	match_part	73132	74370	3847	+	.	ID=scaffold472|size95237:hsp:111708:1.3.0.0;Parent=scaffold472|size95237:hit:51417:1.3.0.0;Target=species:rnd-1_family-1107|genus:Unknown 619 1380 +
scaffold472|size95237	repeatmasker	match	74463	74553	329	+	.	ID=scaffold472|size95237:hit:51418:1.3.0.0;Name=species:rnd-1_family-928|genus:Unknown;Target=species:rnd-1_family-928|genus:Unknown 4 81 +
scaffold472|size95237	repeatmasker	match_part	74463	74553	329	+	.	ID=scaffold472|size95237:hsp:111709:1.3.0.0;Parent=scaffold472|size95237:hit:51418:1.3.0.0;Target=species:rnd-1_family-928|genus:Unknown 4 81 +
scaffold472|size95237	repeatmasker	match	74773	75821	3485	+	.	ID=scaffold472|size95237:hit:51419:1.3.0.0;Name=species:rnd-1_family-1107|genus:Unknown;Target=species:rnd-1_family-1107|genus:Unknown 1 419 +
scaffold472|size95237	repeatmasker	match_part	74773	75821	3485	+	.	ID=scaffold472|size95237:hsp:111710:1.3.0.0;Parent=scaffold472|size95237:hit:51419:1.3.0.0;Target=species:rnd-1_family-1107|genus:Unknown 1 419 +
scaffold472|size95237	repeatmasker	match	76711	76886	493	+	.	ID=scaffold472|size95237:hit:51420:1.3.0.0;Name=species:rnd-5_family-6879|genus:Unknown;Target=species:rnd-5_family-6879|genus:Unknown 1 168 +
scaffold472|size95237	repeatmasker	match_part	76711	76886	493	+	.	ID=scaffold472|size95237:hsp:111711:1.3.0.0;Parent=scaffold472|size95237:hit:51420:1.3.0.0;Target=species:rnd-5_family-6879|genus:Unknown 1 168 +
scaffold472|size95237	repeatmasker	match	81300	82777	3494	+	.	ID=scaffold472|size95237:hit:51421:1.3.0.0;Name=species:rnd-5_family-6879|genus:Unknown;Target=species:rnd-5_family-6879|genus:Unknown 1 1569 +
scaffold472|size95237	repeatmasker	match_part	81300	82777	3494	+	.	ID=scaffold472|size95237:hsp:111712:1.3.0.0;Parent=scaffold472|size95237:hit:51421:1.3.0.0;Target=species:rnd-5_family-6879|genus:Unknown 1 1569 +
scaffold472|size95237	repeatmasker	match	85828	86612	1910	+	.	ID=scaffold472|size95237:hit:51422:1.3.0.0;Name=species:rnd-1_family-56|genus:Unknown;Target=species:rnd-1_family-56|genus:Unknown 3 352 +
scaffold472|size95237	repeatmasker	match_part	85828	86612	1910	+	.	ID=scaffold472|size95237:hsp:111713:1.3.0.0;Parent=scaffold472|size95237:hit:51422:1.3.0.0;Target=species:rnd-1_family-56|genus:Unknown 3 352 +
scaffold472|size95237	repeatmasker	match	88750	88843	275	+	.	ID=scaffold472|size95237:hit:51423:1.3.0.0;Name=species:rnd-1_family-738|genus:Unknown;Target=species:rnd-1_family-738|genus:Unknown 260 353 +
scaffold472|size95237	repeatmasker	match_part	88750	88843	275	+	.	ID=scaffold472|size95237:hsp:111714:1.3.0.0;Parent=scaffold472|size95237:hit:51423:1.3.0.0;Target=species:rnd-1_family-738|genus:Unknown 260 353 +
scaffold472|size95237	repeatmasker	match	88928	89318	1245	+	.	ID=scaffold472|size95237:hit:51424:1.3.0.0;Name=species:rnd-1_family-482|genus:Unknown;Target=species:rnd-1_family-482|genus:Unknown 3077 3467 +
scaffold472|size95237	repeatmasker	match_part	88928	89318	1245	+	.	ID=scaffold472|size95237:hsp:111715:1.3.0.0;Parent=scaffold472|size95237:hit:51424:1.3.0.0;Target=species:rnd-1_family-482|genus:Unknown 3077 3467 +
scaffold472|size95237	repeatmasker	match	89398	89762	550	+	.	ID=scaffold472|size95237:hit:51425:1.3.0.0;Name=species:scaffold312|size187761_%2528dbseq-nr_665%2529_%255B13588%252C18807%255D|genus:Unspecified;Target=species:scaffold312|size187761_%2528dbseq-nr_665%2529_%255B13588%252C18807%255D|genus:Unspecified 4837 5220 +
scaffold472|size95237	repeatmasker	match_part	89398	89762	550	+	.	ID=scaffold472|size95237:hsp:111716:1.3.0.0;Parent=scaffold472|size95237:hit:51425:1.3.0.0;Target=species:scaffold312|size187761_%252528dbseq-nr_665%252529_%25255B13588%25252C18807%25255D|genus:Unspecified 4837 5220 +
scaffold472|size95237	repeatmasker	match	89867	91193	2349	+	.	ID=scaffold472|size95237:hit:51426:1.3.0.0;Name=species:genome_2_13625|genus:Unspecified;Target=species:genome_2_13625|genus:Unspecified 1 505 +
scaffold472|size95237	repeatmasker	match_part	89867	91193	2349	+	.	ID=scaffold472|size95237:hsp:111717:1.3.0.0;Parent=scaffold472|size95237:hit:51426:1.3.0.0;Target=species:genome_2_13625|genus:Unspecified 1 505 +
scaffold472|size95237	repeatmasker	match	91432	91730	548	+	.	ID=scaffold472|size95237:hit:51427:1.3.0.0;Name=species:rnd-4_family-2565|genus:Unknown;Target=species:rnd-4_family-2565|genus:Unknown 14 192 +
scaffold472|size95237	repeatmasker	match_part	91432	91730	548	+	.	ID=scaffold472|size95237:hsp:111718:1.3.0.0;Parent=scaffold472|size95237:hit:51427:1.3.0.0;Target=species:rnd-4_family-2565|genus:Unknown 14 192 +
scaffold472|size95237	repeatmasker	match	92115	92422	1147	+	.	ID=scaffold472|size95237:hit:51428:1.3.0.0;Name=species:rnd-5_family-3167|genus:Unknown;Target=species:rnd-5_family-3167|genus:Unknown 10 311 +
scaffold472|size95237	repeatmasker	match_part	92115	92422	1147	+	.	ID=scaffold472|size95237:hsp:111719:1.3.0.0;Parent=scaffold472|size95237:hit:51428:1.3.0.0;Target=species:rnd-5_family-3167|genus:Unknown 10 311 +
scaffold472|size95237	repeatmasker	match	92587	93666	3685	+	.	ID=scaffold472|size95237:hit:51429:1.3.0.0;Name=species:genome_1_3367|genus:Unspecified;Target=species:genome_1_3367|genus:Unspecified 1 484 +
scaffold472|size95237	repeatmasker	match_part	92587	93666	3685	+	.	ID=scaffold472|size95237:hsp:111720:1.3.0.0;Parent=scaffold472|size95237:hit:51429:1.3.0.0;Target=species:genome_1_3367|genus:Unspecified 1 484 +
scaffold472|size95237	repeatmasker	match	94398	95329	7496	+	.	ID=scaffold472|size95237:hit:51430:1.3.0.0;Name=species:genome_12_20921|genus:Unspecified;Target=species:genome_12_20921|genus:Unspecified 1 921 +
scaffold472|size95237	repeatmasker	match_part	94398	95329	7496	+	.	ID=scaffold472|size95237:hsp:111721:1.3.0.0;Parent=scaffold472|size95237:hit:51430:1.3.0.0;Target=species:genome_12_20921|genus:Unspecified 1 921 +
###
scaffold472|size95237	blastx	protein_match	9759	10473	401	-	.	ID=scaffold472|size95237:hit:51431:3.12.0.0;Name=jgi|Thaps3|34344|e_gw1.5.280.1;score=401
scaffold472|size95237	blastx	match_part	10426	10473	74	-	.	ID=scaffold472|size95237:hsp:111722:3.12.0.0;Parent=scaffold472|size95237:hit:51431:3.12.0.0;Target=jgi|Thaps3|34344|e_gw1.5.280.1 90 105 +;Gap=M48
scaffold472|size95237	blastx	match_part	10055	10426	378	-	.	ID=scaffold472|size95237:hsp:111723:3.12.0.0;Parent=scaffold472|size95237:hit:51431:3.12.0.0;Target=jgi|Thaps3|34344|e_gw1.5.280.1 106 192 +;Gap=M372
scaffold472|size95237	blastx	match_part	10106	10249	84	-	.	ID=scaffold472|size95237:hsp:111724:3.12.0.0;Parent=scaffold472|size95237:hit:51431:3.12.0.0;Target=jgi|Thaps3|34344|e_gw1.5.280.1 30 76 +;Gap=M144
scaffold472|size95237	blastx	match_part	9759	10052	401	-	.	ID=scaffold472|size95237:hsp:111725:3.12.0.0;Parent=scaffold472|size95237:hit:51431:3.12.0.0;Target=jgi|Thaps3|34344|e_gw1.5.280.1 194 291 +;Gap=M294
scaffold472|size95237	blastx	match_part	9759	10016	393	-	.	ID=scaffold472|size95237:hsp:111726:3.12.0.0;Parent=scaffold472|size95237:hit:51431:3.12.0.0;Target=jgi|Thaps3|34344|e_gw1.5.280.1 1 86 +;Gap=M258
scaffold472|size95237	blastx	match_part	9783	10013	110	-	.	ID=scaffold472|size95237:hsp:111727:3.12.0.0;Parent=scaffold472|size95237:hit:51431:3.12.0.0;Target=jgi|Thaps3|34344|e_gw1.5.280.1 100 177 +;Gap=M231
scaffold472|size95237	blastx	protein_match	9765	10946	233	-	.	ID=scaffold472|size95237:hit:51432:3.12.0.0;Name=jgi|Thaps3|9087|fgenesh1_pg.C_chr_12000168;score=233
scaffold472|size95237	blastx	match_part	10632	10946	217	-	.	ID=scaffold472|size95237:hsp:111728:3.12.0.0;Parent=scaffold472|size95237:hit:51432:3.12.0.0;Target=jgi|Thaps3|9087|fgenesh1_pg.C_chr_12000168 52 157 +;Gap=M315
scaffold472|size95237	blastx	match_part	10097	10426	137	-	.	ID=scaffold472|size95237:hsp:111729:3.12.0.0;Parent=scaffold472|size95237:hit:51432:3.12.0.0;Target=jgi|Thaps3|9087|fgenesh1_pg.C_chr_12000168 163 239 +;Gap=M330
scaffold472|size95237	blastx	match_part	9765	10037	233	-	.	ID=scaffold472|size95237:hsp:111730:3.12.0.0;Parent=scaffold472|size95237:hit:51432:3.12.0.0;Target=jgi|Thaps3|9087|fgenesh1_pg.C_chr_12000168 251 342 +;Gap=M273
scaffold472|size95237	blastx	protein_match	9780	10955	219	-	.	ID=scaffold472|size95237:hit:51433:3.12.0.0;Name=jgi|Thaoce1|91403|rna2946;score=219
scaffold472|size95237	blastx	match_part	10707	10955	189	-	.	ID=scaffold472|size95237:hsp:111731:3.12.0.0;Parent=scaffold472|size95237:hit:51433:3.12.0.0;Target=jgi|Thaoce1|91403|rna2946 100 187 +;Gap=M249
scaffold472|size95237	blastx	match_part	10088	10240	86	-	.	ID=scaffold472|size95237:hsp:111732:3.12.0.0;Parent=scaffold472|size95237:hit:51433:3.12.0.0;Target=jgi|Thaoce1|91403|rna2946 237 286 +;Gap=M153
scaffold472|size95237	blastx	match_part	9780	10025	219	-	.	ID=scaffold472|size95237:hsp:111733:3.12.0.0;Parent=scaffold472|size95237:hit:51433:3.12.0.0;Target=jgi|Thaoce1|91403|rna2946 308 390 +;Gap=M246
scaffold472|size95237	blastx	protein_match	9765	10922	307	-	.	ID=scaffold472|size95237:hit:51434:3.12.0.0;Name=jgi|Fracy1|151165|gw1.7.585.1;score=307
scaffold472|size95237	blastx	match_part	10641	10922	242	-	.	ID=scaffold472|size95237:hsp:111734:3.12.0.0;Parent=scaffold472|size95237:hit:51434:3.12.0.0;Target=jgi|Fracy1|151165|gw1.7.585.1 1 98 +;Gap=M282
scaffold472|size95237	blastx	match_part	9986	10507	190	-	.	ID=scaffold472|size95237:hsp:111735:3.12.0.0;Parent=scaffold472|size95237:hit:51434:3.12.0.0;Target=jgi|Fracy1|151165|gw1.7.585.1 74 204 +;Gap=M522
scaffold472|size95237	blastx	match_part	9765	10055	307	-	.	ID=scaffold472|size95237:hsp:111736:3.12.0.0;Parent=scaffold472|size95237:hit:51434:3.12.0.0;Target=jgi|Fracy1|151165|gw1.7.585.1 187 284 +;Gap=M291
scaffold472|size95237	blastx	protein_match	9768	10940	157	-	.	ID=scaffold472|size95237:hit:51435:3.12.0.0;Name=jgi|Thaoce1|69845|rna4885;score=157
scaffold472|size95237	blastx	match_part	10710	10940	135	-	.	ID=scaffold472|size95237:hsp:111737:3.12.0.0;Parent=scaffold472|size95237:hit:51435:3.12.0.0;Target=jgi|Thaoce1|69845|rna4885 43 127 +;Gap=M231
scaffold472|size95237	blastx	match_part	10043	10411	109	-	.	ID=scaffold472|size95237:hsp:111738:3.12.0.0;Parent=scaffold472|size95237:hit:51435:3.12.0.0;Target=jgi|Thaoce1|69845|rna4885 166 255 +;Gap=M369
scaffold472|size95237	blastx	match_part	9768	10013	157	-	.	ID=scaffold472|size95237:hsp:111739:3.12.0.0;Parent=scaffold472|size95237:hit:51435:3.12.0.0;Target=jgi|Thaoce1|69845|rna4885 261 340 +;Gap=M246
scaffold472|size95237	blastx	protein_match	9762	10988	408	-	.	ID=scaffold472|size95237:hit:51436:3.12.0.0;Name=jgi|Thaoce1|71437|rna30338;score=408
scaffold472|size95237	blastx	match_part	10656	10988	307	-	.	ID=scaffold472|size95237:hsp:111740:3.12.0.0;Parent=scaffold472|size95237:hit:51436:3.12.0.0;Target=jgi|Thaoce1|71437|rna30338 13 126 +;Gap=M333
scaffold472|size95237	blastx	match_part	10055	10423	303	-	.	ID=scaffold472|size95237:hsp:111741:3.12.0.0;Parent=scaffold472|size95237:hit:51436:3.12.0.0;Target=jgi|Thaoce1|71437|rna30338 171 252 +;Gap=M369
scaffold472|size95237	blastx	match_part	9762	10085	408	-	.	ID=scaffold472|size95237:hsp:111742:3.12.0.0;Parent=scaffold472|size95237:hit:51436:3.12.0.0;Target=jgi|Thaoce1|71437|rna30338 243 350 +;Gap=M324
scaffold472|size95237	blastx	protein_match	9765	10922	307	-	.	ID=scaffold472|size95237:hit:51437:3.12.0.0;Name=jgi|Fracy1|151165|gw1.7.585.1;score=307
scaffold472|size95237	blastx	match_part	10641	10922	242	-	.	ID=scaffold472|size95237:hsp:111743:3.12.0.0;Parent=scaffold472|size95237:hit:51437:3.12.0.0;Target=jgi|Fracy1|151165|gw1.7.585.1 1 98 +;Gap=M282
scaffold472|size95237	blastx	match_part	9986	10507	190	-	.	ID=scaffold472|size95237:hsp:111744:3.12.0.0;Parent=scaffold472|size95237:hit:51437:3.12.0.0;Target=jgi|Fracy1|151165|gw1.7.585.1 74 204 +;Gap=M522
scaffold472|size95237	blastx	match_part	9765	10055	307	-	.	ID=scaffold472|size95237:hsp:111745:3.12.0.0;Parent=scaffold472|size95237:hit:51437:3.12.0.0;Target=jgi|Fracy1|151165|gw1.7.585.1 187 284 +;Gap=M291
scaffold472|size95237	blastx	protein_match	9768	10931	316	-	.	ID=scaffold472|size95237:hit:51438:3.12.0.0;Name=jgi|Phatr2|13856|e_gw1.13.165.1;score=316
scaffold472|size95237	blastx	match_part	10704	10931	185	-	.	ID=scaffold472|size95237:hsp:111746:3.12.0.0;Parent=scaffold472|size95237:hit:51438:3.12.0.0;Target=jgi|Phatr2|13856|e_gw1.13.165.1 4 87 +;Gap=M228
scaffold472|size95237	blastx	match_part	10097	10423	185	-	.	ID=scaffold472|size95237:hsp:111747:3.12.0.0;Parent=scaffold472|size95237:hit:51438:3.12.0.0;Target=jgi|Phatr2|13856|e_gw1.13.165.1 101 174 +;Gap=M327
scaffold472|size95237	blastx	match_part	9768	10052	316	-	.	ID=scaffold472|size95237:hsp:111748:3.12.0.0;Parent=scaffold472|size95237:hit:51438:3.12.0.0;Target=jgi|Phatr2|13856|e_gw1.13.165.1 202 297 +;Gap=M285
scaffold472|size95237	blastx	protein_match	9765	10967	306	-	.	ID=scaffold472|size95237:hit:51439:3.12.0.0;Name=jgi|Fracy1|202117|e_gw1.72.106.1;score=306
scaffold472|size95237	blastx	match_part	10641	10967	281	-	.	ID=scaffold472|size95237:hsp:111749:3.12.0.0;Parent=scaffold472|size95237:hit:51439:3.12.0.0;Target=jgi|Fracy1|202117|e_gw1.72.106.1 18 130 +;Gap=M327
scaffold472|size95237	blastx	match_part	10064	10507	186	-	.	ID=scaffold472|size95237:hsp:111750:3.12.0.0;Parent=scaffold472|size95237:hit:51439:3.12.0.0;Target=jgi|Fracy1|202117|e_gw1.72.106.1 106 213 +;Gap=M444
scaffold472|size95237	blastx	match_part	9765	10040	306	-	.	ID=scaffold472|size95237:hsp:111751:3.12.0.0;Parent=scaffold472|size95237:hit:51439:3.12.0.0;Target=jgi|Fracy1|202117|e_gw1.72.106.1 224 316 +;Gap=M276
scaffold472|size95237	blastx	protein_match	9765	10922	307	-	.	ID=scaffold472|size95237:hit:51440:3.12.0.0;Name=jgi|Fracy1|151165|gw1.7.585.1;score=307
scaffold472|size95237	blastx	match_part	10641	10922	242	-	.	ID=scaffold472|size95237:hsp:111752:3.12.0.0;Parent=scaffold472|size95237:hit:51440:3.12.0.0;Target=jgi|Fracy1|151165|gw1.7.585.1 1 98 +;Gap=M282
scaffold472|size95237	blastx	match_part	9986	10507	190	-	.	ID=scaffold472|size95237:hsp:111753:3.12.0.0;Parent=scaffold472|size95237:hit:51440:3.12.0.0;Target=jgi|Fracy1|151165|gw1.7.585.1 74 204 +;Gap=M522
scaffold472|size95237	blastx	match_part	9765	10055	307	-	.	ID=scaffold472|size95237:hsp:111754:3.12.0.0;Parent=scaffold472|size95237:hit:51440:3.12.0.0;Target=jgi|Fracy1|151165|gw1.7.585.1 187 284 +;Gap=M291
scaffold472|size95237	blastx	protein_match	9789	10952	179	-	.	ID=scaffold472|size95237:hit:51441:3.12.0.0;Name=jgi|Fracy1|199618|e_gw1.46.68.1;score=179
scaffold472|size95237	blastx	match_part	10701	10952	183	-	.	ID=scaffold472|size95237:hsp:111755:3.12.0.0;Parent=scaffold472|size95237:hit:51441:3.12.0.0;Target=jgi|Fracy1|199618|e_gw1.46.68.1 2 108 +;Gap=M252
scaffold472|size95237	blastx	match_part	9789	10010	179	-	.	ID=scaffold472|size95237:hsp:111756:3.12.0.0;Parent=scaffold472|size95237:hit:51441:3.12.0.0;Target=jgi|Fracy1|199618|e_gw1.46.68.1 267 344 +;Gap=M222
scaffold472|size95237	blastx	protein_match	13101	14604	423	-	.	ID=scaffold472|size95237:hit:51442:3.12.0.0;Name=jgi|Phatr2|43651|estExt_fgenesh1_pg.C_chr_20457;score=423
scaffold472|size95237	blastx	match_part	13633	14604	238	-	.	ID=scaffold472|size95237:hsp:111757:3.12.0.0;Parent=scaffold472|size95237:hit:51442:3.12.0.0;Target=jgi|Phatr2|43651|estExt_fgenesh1_pg.C_chr_20457 102 366 +;Gap=M972
scaffold472|size95237	blastx	match_part	14106	14291	157	-	.	ID=scaffold472|size95237:hsp:111758:3.12.0.0;Parent=scaffold472|size95237:hit:51442:3.12.0.0;Target=jgi|Phatr2|43651|estExt_fgenesh1_pg.C_chr_20457 176 235 +;Gap=M186
scaffold472|size95237	blastx	match_part	13101	13676	423	-	.	ID=scaffold472|size95237:hsp:111759:3.12.0.0;Parent=scaffold472|size95237:hit:51442:3.12.0.0;Target=jgi|Phatr2|43651|estExt_fgenesh1_pg.C_chr_20457 326 516 +;Gap=M576
scaffold472|size95237	blastx	protein_match	13098	14577	401	-	.	ID=scaffold472|size95237:hit:51443:3.12.0.0;Name=jgi|Fracy1|213539|estExt_Genewise1Plus.C_420002;score=401
scaffold472|size95237	blastx	match_part	13789	14577	177	-	.	ID=scaffold472|size95237:hsp:111760:3.12.0.0;Parent=scaffold472|size95237:hit:51443:3.12.0.0;Target=jgi|Fracy1|213539|estExt_Genewise1Plus.C_420002 88 307 +;Gap=M789
scaffold472|size95237	blastx	match_part	14115	14378	126	-	.	ID=scaffold472|size95237:hsp:111761:3.12.0.0;Parent=scaffold472|size95237:hit:51443:3.12.0.0;Target=jgi|Fracy1|213539|estExt_Genewise1Plus.C_420002 112 214 +;Gap=M264
scaffold472|size95237	blastx	match_part	13098	13544	401	-	.	ID=scaffold472|size95237:hsp:111762:3.12.0.0;Parent=scaffold472|size95237:hit:51443:3.12.0.0;Target=jgi|Fracy1|213539|estExt_Genewise1Plus.C_420002 358 505 +;Gap=M447
scaffold472|size95237	blastx	protein_match	13101	14634	420	-	.	ID=scaffold472|size95237:hit:51444:3.12.0.0;Name=jgi|Fracy1|187255|e_gw1.7.418.1;score=420
scaffold472|size95237	blastx	match_part	13729	14634	192	-	.	ID=scaffold472|size95237:hsp:111763:3.12.0.0;Parent=scaffold472|size95237:hit:51444:3.12.0.0;Target=jgi|Fracy1|187255|e_gw1.7.418.1 111 343 +;Gap=M906
scaffold472|size95237	blastx	match_part	14106	14309	195	-	.	ID=scaffold472|size95237:hsp:111764:3.12.0.0;Parent=scaffold472|size95237:hit:51444:3.12.0.0;Target=jgi|Fracy1|187255|e_gw1.7.418.1 185 250 +;Gap=M204
scaffold472|size95237	blastx	match_part	13101	13550	420	-	.	ID=scaffold472|size95237:hsp:111765:3.12.0.0;Parent=scaffold472|size95237:hit:51444:3.12.0.0;Target=jgi|Fracy1|187255|e_gw1.7.418.1 405 554 +;Gap=M450
scaffold472|size95237	blastx	protein_match	13101	14634	420	-	.	ID=scaffold472|size95237:hit:51445:3.12.0.0;Name=jgi|Fracy1|187255|e_gw1.7.418.1;score=420
scaffold472|size95237	blastx	match_part	13729	14634	192	-	.	ID=scaffold472|size95237:hsp:111766:3.12.0.0;Parent=scaffold472|size95237:hit:51445:3.12.0.0;Target=jgi|Fracy1|187255|e_gw1.7.418.1 111 343 +;Gap=M906
scaffold472|size95237	blastx	match_part	14106	14309	195	-	.	ID=scaffold472|size95237:hsp:111767:3.12.0.0;Parent=scaffold472|size95237:hit:51445:3.12.0.0;Target=jgi|Fracy1|187255|e_gw1.7.418.1 185 250 +;Gap=M204
scaffold472|size95237	blastx	match_part	13101	13550	420	-	.	ID=scaffold472|size95237:hsp:111768:3.12.0.0;Parent=scaffold472|size95237:hit:51445:3.12.0.0;Target=jgi|Fracy1|187255|e_gw1.7.418.1 405 554 +;Gap=M450
scaffold472|size95237	blastx	protein_match	13098	14577	401	-	.	ID=scaffold472|size95237:hit:51446:3.12.0.0;Name=jgi|Fracy1|213539|estExt_Genewise1Plus.C_420002;score=401
scaffold472|size95237	blastx	match_part	13789	14577	177	-	.	ID=scaffold472|size95237:hsp:111769:3.12.0.0;Parent=scaffold472|size95237:hit:51446:3.12.0.0;Target=jgi|Fracy1|213539|estExt_Genewise1Plus.C_420002 88 307 +;Gap=M789
scaffold472|size95237	blastx	match_part	14115	14378	126	-	.	ID=scaffold472|size95237:hsp:111770:3.12.0.0;Parent=scaffold472|size95237:hit:51446:3.12.0.0;Target=jgi|Fracy1|213539|estExt_Genewise1Plus.C_420002 112 214 +;Gap=M264
scaffold472|size95237	blastx	match_part	13098	13544	401	-	.	ID=scaffold472|size95237:hsp:111771:3.12.0.0;Parent=scaffold472|size95237:hit:51446:3.12.0.0;Target=jgi|Fracy1|213539|estExt_Genewise1Plus.C_420002 358 505 +;Gap=M447
scaffold472|size95237	blastx	protein_match	13101	14634	421	-	.	ID=scaffold472|size95237:hit:51447:3.12.0.0;Name=jgi|Fracy1|201190|e_gw1.62.11.1;score=421
scaffold472|size95237	blastx	match_part	13672	14634	169	-	.	ID=scaffold472|size95237:hsp:111772:3.12.0.0;Parent=scaffold472|size95237:hit:51447:3.12.0.0;Target=jgi|Fracy1|201190|e_gw1.62.11.1 114 375 +;Gap=M963
scaffold472|size95237	blastx	match_part	14106	14309	195	-	.	ID=scaffold472|size95237:hsp:111773:3.12.0.0;Parent=scaffold472|size95237:hit:51447:3.12.0.0;Target=jgi|Fracy1|201190|e_gw1.62.11.1 188 253 +;Gap=M204
scaffold472|size95237	blastx	match_part	13101	13550	421	-	.	ID=scaffold472|size95237:hsp:111774:3.12.0.0;Parent=scaffold472|size95237:hit:51447:3.12.0.0;Target=jgi|Fracy1|201190|e_gw1.62.11.1 375 524 +;Gap=M450
scaffold472|size95237	blastx	protein_match	13098	15084	694	-	.	ID=scaffold472|size95237:hit:51448:3.12.0.0;Name=jgi|Thaps3|5256|fgenesh1_pg.C_chr_5000298;score=694
scaffold472|size95237	blastx	match_part	14896	15084	130	-	.	ID=scaffold472|size95237:hsp:111775:3.12.0.0;Parent=scaffold472|size95237:hit:51448:3.12.0.0;Target=jgi|Thaps3|5256|fgenesh1_pg.C_chr_5000298 58 131 +;Gap=M189
scaffold472|size95237	blastx	match_part	13711	14652	629	-	.	ID=scaffold472|size95237:hsp:111776:3.12.0.0;Parent=scaffold472|size95237:hit:51448:3.12.0.0;Target=jgi|Thaps3|5256|fgenesh1_pg.C_chr_5000298 186 477 +;Gap=M942
scaffold472|size95237	blastx	match_part	14106	14312	274	-	.	ID=scaffold472|size95237:hsp:111777:3.12.0.0;Parent=scaffold472|size95237:hit:51448:3.12.0.0;Target=jgi|Thaps3|5256|fgenesh1_pg.C_chr_5000298 277 345 +;Gap=M207
scaffold472|size95237	blastx	match_part	13098	13724	694	-	.	ID=scaffold472|size95237:hsp:111778:3.12.0.0;Parent=scaffold472|size95237:hit:51448:3.12.0.0;Target=jgi|Thaps3|5256|fgenesh1_pg.C_chr_5000298 486 686 +;Gap=M627
scaffold472|size95237	blastx	protein_match	13098	14577	401	-	.	ID=scaffold472|size95237:hit:51449:3.12.0.0;Name=jgi|Fracy1|213539|estExt_Genewise1Plus.C_420002;score=401
scaffold472|size95237	blastx	match_part	13789	14577	177	-	.	ID=scaffold472|size95237:hsp:111779:3.12.0.0;Parent=scaffold472|size95237:hit:51449:3.12.0.0;Target=jgi|Fracy1|213539|estExt_Genewise1Plus.C_420002 88 307 +;Gap=M789
scaffold472|size95237	blastx	match_part	14115	14378	126	-	.	ID=scaffold472|size95237:hsp:111780:3.12.0.0;Parent=scaffold472|size95237:hit:51449:3.12.0.0;Target=jgi|Fracy1|213539|estExt_Genewise1Plus.C_420002 112 214 +;Gap=M264
scaffold472|size95237	blastx	match_part	13098	13544	401	-	.	ID=scaffold472|size95237:hsp:111781:3.12.0.0;Parent=scaffold472|size95237:hit:51449:3.12.0.0;Target=jgi|Fracy1|213539|estExt_Genewise1Plus.C_420002 358 505 +;Gap=M447
scaffold472|size95237	blastx	protein_match	13101	14634	420	-	.	ID=scaffold472|size95237:hit:51450:3.12.0.0;Name=jgi|Fracy1|187255|e_gw1.7.418.1;score=420
scaffold472|size95237	blastx	match_part	13729	14634	192	-	.	ID=scaffold472|size95237:hsp:111782:3.12.0.0;Parent=scaffold472|size95237:hit:51450:3.12.0.0;Target=jgi|Fracy1|187255|e_gw1.7.418.1 111 343 +;Gap=M906
scaffold472|size95237	blastx	match_part	14106	14309	195	-	.	ID=scaffold472|size95237:hsp:111783:3.12.0.0;Parent=scaffold472|size95237:hit:51450:3.12.0.0;Target=jgi|Fracy1|187255|e_gw1.7.418.1 185 250 +;Gap=M204
scaffold472|size95237	blastx	match_part	13101	13550	420	-	.	ID=scaffold472|size95237:hsp:111784:3.12.0.0;Parent=scaffold472|size95237:hit:51450:3.12.0.0;Target=jgi|Fracy1|187255|e_gw1.7.418.1 405 554 +;Gap=M450
scaffold472|size95237	blastx	protein_match	13107	14619	332	-	.	ID=scaffold472|size95237:hit:51451:3.12.0.0;Name=jgi|Thaps3|21089|estExt_fgenesh1_pg.C_chr_11157;score=332
scaffold472|size95237	blastx	match_part	13798	14619	199	-	.	ID=scaffold472|size95237:hsp:111785:3.12.0.0;Parent=scaffold472|size95237:hit:51451:3.12.0.0;Target=jgi|Thaps3|21089|estExt_fgenesh1_pg.C_chr_11157 167 404 +;Gap=M822
scaffold472|size95237	blastx	match_part	14112	14315	140	-	.	ID=scaffold472|size95237:hsp:111786:3.12.0.0;Parent=scaffold472|size95237:hit:51451:3.12.0.0;Target=jgi|Thaps3|21089|estExt_fgenesh1_pg.C_chr_11157 245 311 +;Gap=M204
scaffold472|size95237	blastx	match_part	13107	13502	332	-	.	ID=scaffold472|size95237:hsp:111787:3.12.0.0;Parent=scaffold472|size95237:hit:51451:3.12.0.0;Target=jgi|Thaps3|21089|estExt_fgenesh1_pg.C_chr_11157 461 591 +;Gap=M396
scaffold472|size95237	blastx	protein_match	13098	14607	406	-	.	ID=scaffold472|size95237:hit:51452:3.12.0.0;Name=jgi|Phatr2|42996|estExt_fgenesh1_pg.C_chr_10721;score=406
scaffold472|size95237	blastx	match_part	13789	14607	149	-	.	ID=scaffold472|size95237:hsp:111788:3.12.0.0;Parent=scaffold472|size95237:hit:51452:3.12.0.0;Target=jgi|Phatr2|42996|estExt_fgenesh1_pg.C_chr_10721 240 456 +;Gap=M819
scaffold472|size95237	blastx	match_part	14106	14309	126	-	.	ID=scaffold472|size95237:hsp:111789:3.12.0.0;Parent=scaffold472|size95237:hit:51452:3.12.0.0;Target=jgi|Phatr2|42996|estExt_fgenesh1_pg.C_chr_10721 311 376 +;Gap=M204
scaffold472|size95237	blastx	match_part	13098	13604	406	-	.	ID=scaffold472|size95237:hsp:111790:3.12.0.0;Parent=scaffold472|size95237:hit:51452:3.12.0.0;Target=jgi|Phatr2|42996|estExt_fgenesh1_pg.C_chr_10721 505 671 +;Gap=M507
scaffold472|size95237	blastx	protein_match	13107	14598	346	-	.	ID=scaffold472|size95237:hit:51453:3.12.0.0;Name=jgi|Thaoce1|101354|rna5199;score=346
scaffold472|size95237	blastx	match_part	13630	14598	164	-	.	ID=scaffold472|size95237:hsp:111791:3.12.0.0;Parent=scaffold472|size95237:hit:51453:3.12.0.0;Target=jgi|Thaoce1|101354|rna5199 205 518 +;Gap=M969
scaffold472|size95237	blastx	match_part	14100	14315	140	-	.	ID=scaffold472|size95237:hsp:111792:3.12.0.0;Parent=scaffold472|size95237:hit:51453:3.12.0.0;Target=jgi|Thaoce1|101354|rna5199 271 341 +;Gap=M216
scaffold472|size95237	blastx	match_part	13107	13502	346	-	.	ID=scaffold472|size95237:hsp:111793:3.12.0.0;Parent=scaffold472|size95237:hit:51453:3.12.0.0;Target=jgi|Thaoce1|101354|rna5199 492 622 +;Gap=M396
scaffold472|size95237	blastx	protein_match	21939	22115	166	+	.	ID=scaffold472|size95237:hit:51454:3.12.0.0;Name=jgi|Thaoce1|93376|rna23479;score=166
scaffold472|size95237	blastx	match_part	21939	22115	166	+	.	ID=scaffold472|size95237:hsp:111794:3.12.0.0;Parent=scaffold472|size95237:hit:51454:3.12.0.0;Target=jgi|Thaoce1|93376|rna23479 33 89 +;Gap=M177
scaffold472|size95237	blastx	protein_match	21429	21695	171	+	.	ID=scaffold472|size95237:hit:51455:3.12.0.0;Name=jgi|Thaoce1|82117|rna14947;score=171
scaffold472|size95237	blastx	match_part	21429	21695	171	+	.	ID=scaffold472|size95237:hsp:111795:3.12.0.0;Parent=scaffold472|size95237:hit:51455:3.12.0.0;Target=jgi|Thaoce1|82117|rna14947 5 92 +;Gap=M267
scaffold472|size95237	blastx	protein_match	21084	21470	281	+	.	ID=scaffold472|size95237:hit:51456:3.12.0.0;Name=jgi|Thaoce1|87378|rna21929;score=281
scaffold472|size95237	blastx	match_part	21084	21470	281	+	.	ID=scaffold472|size95237:hsp:111796:3.12.0.0;Parent=scaffold472|size95237:hit:51456:3.12.0.0;Target=jgi|Thaoce1|87378|rna21929 26 153 +;Gap=M387
scaffold472|size95237	blastx	protein_match	21432	22184	536	+	.	ID=scaffold472|size95237:hit:51457:3.12.0.0;Name=jgi|Thaoce1|83789|rna2883;score=536
scaffold472|size95237	blastx	match_part	21432	22184	536	+	.	ID=scaffold472|size95237:hsp:111797:3.12.0.0;Parent=scaffold472|size95237:hit:51457:3.12.0.0;Target=jgi|Thaoce1|83789|rna2883 1 241 +;Gap=M753
scaffold472|size95237	blastx	protein_match	21516	22184	493	+	.	ID=scaffold472|size95237:hit:51458:3.12.0.0;Name=jgi|Thaoce1|99540|rna23341;score=493
scaffold472|size95237	blastx	match_part	21516	22184	493	+	.	ID=scaffold472|size95237:hsp:111798:3.12.0.0;Parent=scaffold472|size95237:hit:51458:3.12.0.0;Target=jgi|Thaoce1|99540|rna23341 16 221 +;Gap=M669
scaffold472|size95237	blastx	protein_match	29635	31122	1046	-	.	ID=scaffold472|size95237:hit:51459:3.12.0.0;Name=jgi|Thaps3|22659|estExt_fgenesh1_pg.C_chr_50296;score=1046
scaffold472|size95237	blastx	match_part	29635	31122	1046	-	.	ID=scaffold472|size95237:hsp:111799:3.12.0.0;Parent=scaffold472|size95237:hit:51459:3.12.0.0;Target=jgi|Thaps3|22659|estExt_fgenesh1_pg.C_chr_50296 398 869 +;Gap=M1488
scaffold472|size95237	blastx	protein_match	39993	40455	73	-	.	ID=scaffold472|size95237:hit:51460:3.12.0.0;Name=jgi|Thaoce1|74193|rna7899;score=73
scaffold472|size95237	blastx	match_part	40195	40455	294	-	.	ID=scaffold472|size95237:hsp:111800:3.12.0.0;Parent=scaffold472|size95237:hit:51460:3.12.0.0;Target=jgi|Thaoce1|74193|rna7899 1 87 +;Gap=M261
scaffold472|size95237	blastx	match_part	39993	40202	73	-	.	ID=scaffold472|size95237:hsp:111801:3.12.0.0;Parent=scaffold472|size95237:hit:51460:3.12.0.0;Target=jgi|Thaoce1|74193|rna7899 85 154 +;Gap=M210
scaffold472|size95237	blastx	protein_match	40129	40530	381	-	.	ID=scaffold472|size95237:hit:51461:3.12.0.0;Name=jgi|Thaoce1|91494|rna15024;score=381
scaffold472|size95237	blastx	match_part	40129	40530	381	-	.	ID=scaffold472|size95237:hsp:111802:3.12.0.0;Parent=scaffold472|size95237:hit:51461:3.12.0.0;Target=jgi|Thaoce1|91494|rna15024 1 134 +;Gap=M402
scaffold472|size95237	blastx	protein_match	39976	40155	170	-	.	ID=scaffold472|size95237:hit:51462:3.12.0.0;Name=jgi|Thaoce1|77625|rna18793;score=170
scaffold472|size95237	blastx	match_part	39976	40155	170	-	.	ID=scaffold472|size95237:hsp:111803:3.12.0.0;Parent=scaffold472|size95237:hit:51462:3.12.0.0;Target=jgi|Thaoce1|77625|rna18793 8 67 +;Gap=M180
scaffold472|size95237	blastx	protein_match	40528	40683	125	-	.	ID=scaffold472|size95237:hit:51463:3.12.0.0;Name=jgi|Thaoce1|83515|rna23431;score=125
scaffold472|size95237	blastx	match_part	40528	40683	125	-	.	ID=scaffold472|size95237:hsp:111804:3.12.0.0;Parent=scaffold472|size95237:hit:51463:3.12.0.0;Target=jgi|Thaoce1|83515|rna23431 11 62 +;Gap=M156
scaffold472|size95237	blastx	protein_match	39904	40698	664	-	.	ID=scaffold472|size95237:hit:51464:3.12.0.0;Name=jgi|Thaoce1|94946|rna12941;score=664
scaffold472|size95237	blastx	match_part	39904	40698	664	-	.	ID=scaffold472|size95237:hsp:111805:3.12.0.0;Parent=scaffold472|size95237:hit:51464:3.12.0.0;Target=jgi|Thaoce1|94946|rna12941 48 311 +;Gap=M795
scaffold472|size95237	blastx	protein_match	39904	40530	552	-	.	ID=scaffold472|size95237:hit:51465:3.12.0.0;Name=jgi|Thaoce1|73676|rna26756;score=552
scaffold472|size95237	blastx	match_part	39904	40530	552	-	.	ID=scaffold472|size95237:hsp:111806:3.12.0.0;Parent=scaffold472|size95237:hit:51465:3.12.0.0;Target=jgi|Thaoce1|73676|rna26756 190 397 +;Gap=M627
scaffold472|size95237	blastx	protein_match	40099	40290	193	-	.	ID=scaffold472|size95237:hit:51466:3.12.0.0;Name=jgi|Thaoce1|100348|rna3930;score=193
scaffold472|size95237	blastx	match_part	40099	40290	193	-	.	ID=scaffold472|size95237:hsp:111807:3.12.0.0;Parent=scaffold472|size95237:hit:51466:3.12.0.0;Target=jgi|Thaoce1|100348|rna3930 8 71 +;Gap=M192
scaffold472|size95237	blastx	protein_match	40090	40806	485	-	.	ID=scaffold472|size95237:hit:51467:3.12.0.0;Name=jgi|Fracy1|233801|fgenesh2_pg.1_%2523_1999;score=485
scaffold472|size95237	blastx	match_part	40090	40806	485	-	.	ID=scaffold472|size95237:hsp:111808:3.12.0.0;Parent=scaffold472|size95237:hit:51467:3.12.0.0;Target=jgi|Fracy1|233801|fgenesh2_pg.1_%252523_1999 1 238 +;Gap=M717
scaffold472|size95237	blastx	protein_match	40090	40806	485	-	.	ID=scaffold472|size95237:hit:51468:3.12.0.0;Name=jgi|Fracy1|233801|fgenesh2_pg.1_%2523_1999;score=485
scaffold472|size95237	blastx	match_part	40090	40806	485	-	.	ID=scaffold472|size95237:hsp:111809:3.12.0.0;Parent=scaffold472|size95237:hit:51468:3.12.0.0;Target=jgi|Fracy1|233801|fgenesh2_pg.1_%252523_1999 1 238 +;Gap=M717
scaffold472|size95237	blastx	protein_match	39976	40407	379	-	.	ID=scaffold472|size95237:hit:51469:3.12.0.0;Name=jgi|Thaoce1|86857|rna27263;score=379
scaffold472|size95237	blastx	match_part	39976	40407	379	-	.	ID=scaffold472|size95237:hsp:111810:3.12.0.0;Parent=scaffold472|size95237:hit:51469:3.12.0.0;Target=jgi|Thaoce1|86857|rna27263 3 135 +;Gap=M432
scaffold472|size95237	blastx	protein_match	40174	40455	281	-	.	ID=scaffold472|size95237:hit:51470:3.12.0.0;Name=jgi|Thaoce1|94109|rna7532;score=281
scaffold472|size95237	blastx	match_part	40174	40455	281	-	.	ID=scaffold472|size95237:hsp:111811:3.12.0.0;Parent=scaffold472|size95237:hit:51470:3.12.0.0;Target=jgi|Thaoce1|94109|rna7532 1 104 +;Gap=M282
scaffold472|size95237	blastx	protein_match	39976	40230	267	-	.	ID=scaffold472|size95237:hit:51471:3.12.0.0;Name=jgi|Thaoce1|80730|rna14441;score=267
scaffold472|size95237	blastx	match_part	39976	40230	267	-	.	ID=scaffold472|size95237:hsp:111812:3.12.0.0;Parent=scaffold472|size95237:hit:51471:3.12.0.0;Target=jgi|Thaoce1|80730|rna14441 18 102 +;Gap=M255
scaffold472|size95237	blastx	protein_match	39916	40839	816	-	.	ID=scaffold472|size95237:hit:51472:3.12.0.0;Name=jgi|Thaoce1|85351|rna15333;score=816
scaffold472|size95237	blastx	match_part	39916	40839	816	-	.	ID=scaffold472|size95237:hsp:111813:3.12.0.0;Parent=scaffold472|size95237:hit:51472:3.12.0.0;Target=jgi|Thaoce1|85351|rna15333 120 424 +;Gap=M924
scaffold472|size95237	blastx	protein_match	40090	40806	485	-	.	ID=scaffold472|size95237:hit:51473:3.12.0.0;Name=jgi|Fracy1|233801|fgenesh2_pg.1_%2523_1999;score=485
scaffold472|size95237	blastx	match_part	40090	40806	485	-	.	ID=scaffold472|size95237:hsp:111814:3.12.0.0;Parent=scaffold472|size95237:hit:51473:3.12.0.0;Target=jgi|Fracy1|233801|fgenesh2_pg.1_%252523_1999 1 238 +;Gap=M717
scaffold472|size95237	blastx	protein_match	39976	40179	212	-	.	ID=scaffold472|size95237:hit:51474:3.12.0.0;Name=jgi|Thaoce1|83591|rna4947;score=212
scaffold472|size95237	blastx	match_part	39976	40179	212	-	.	ID=scaffold472|size95237:hsp:111815:3.12.0.0;Parent=scaffold472|size95237:hit:51474:3.12.0.0;Target=jgi|Thaoce1|83591|rna4947 1 68 +;Gap=M204
scaffold472|size95237	blastx	protein_match	39979	40803	621	-	.	ID=scaffold472|size95237:hit:51475:3.12.0.0;Name=jgi|Thaoce1|103294|rna26631;score=621
scaffold472|size95237	blastx	match_part	39979	40803	621	-	.	ID=scaffold472|size95237:hsp:111816:3.12.0.0;Parent=scaffold472|size95237:hit:51475:3.12.0.0;Target=jgi|Thaoce1|103294|rna26631 1 278 +;Gap=M825
scaffold472|size95237	blastx	protein_match	40204	40455	269	-	.	ID=scaffold472|size95237:hit:51476:3.12.0.0;Name=jgi|Thaoce1|77882|rna23268;score=269
scaffold472|size95237	blastx	match_part	40204	40455	269	-	.	ID=scaffold472|size95237:hsp:111817:3.12.0.0;Parent=scaffold472|size95237:hit:51476:3.12.0.0;Target=jgi|Thaoce1|77882|rna23268 1 84 +;Gap=M252
scaffold472|size95237	blastx	protein_match	40099	40332	225	-	.	ID=scaffold472|size95237:hit:51477:3.12.0.0;Name=jgi|Thaoce1|79852|rna18616;score=225
scaffold472|size95237	blastx	match_part	40099	40332	225	-	.	ID=scaffold472|size95237:hsp:111818:3.12.0.0;Parent=scaffold472|size95237:hit:51477:3.12.0.0;Target=jgi|Thaoce1|79852|rna18616 43 120 +;Gap=M234
scaffold472|size95237	blastx	protein_match	40021	40221	227	-	.	ID=scaffold472|size95237:hit:51478:3.12.0.0;Name=jgi|Thaoce1|73762|rna25162;score=227
scaffold472|size95237	blastx	match_part	40021	40221	227	-	.	ID=scaffold472|size95237:hsp:111819:3.12.0.0;Parent=scaffold472|size95237:hit:51478:3.12.0.0;Target=jgi|Thaoce1|73762|rna25162 1 67 +;Gap=M201
scaffold472|size95237	blastx	protein_match	51036	54407	334	-	.	ID=scaffold472|size95237:hit:51479:3.12.0.0;Name=jgi|Fracy1|233243|fgenesh2_pg.1_%2523_1441;score=334
scaffold472|size95237	blastx	match_part	52806	54407	611	-	.	ID=scaffold472|size95237:hsp:111820:3.12.0.0;Parent=scaffold472|size95237:hit:51479:3.12.0.0;Target=jgi|Fracy1|233243|fgenesh2_pg.1_%252523_1441 640 1162 +;Gap=M1602
scaffold472|size95237	blastx	match_part	52026	52550	297	-	.	ID=scaffold472|size95237:hsp:111821:3.12.0.0;Parent=scaffold472|size95237:hit:51479:3.12.0.0;Target=jgi|Fracy1|233243|fgenesh2_pg.1_%252523_1441 1338 1503 +;Gap=M525
scaffold472|size95237	blastx	match_part	51036	51479	334	-	.	ID=scaffold472|size95237:hsp:111822:3.12.0.0;Parent=scaffold472|size95237:hit:51479:3.12.0.0;Target=jgi|Fracy1|233243|fgenesh2_pg.1_%252523_1441 1505 1651 +;Gap=M444
scaffold472|size95237	blastx	protein_match	51069	51329	277	-	.	ID=scaffold472|size95237:hit:51480:3.12.0.0;Name=jgi|Thaoce1|74193|rna7899;score=277
scaffold472|size95237	blastx	match_part	51069	51329	277	-	.	ID=scaffold472|size95237:hsp:111823:3.12.0.0;Parent=scaffold472|size95237:hit:51480:3.12.0.0;Target=jgi|Thaoce1|74193|rna7899 1 87 +;Gap=M261
scaffold472|size95237	blastx	protein_match	52959	53327	270	-	.	ID=scaffold472|size95237:hit:51481:3.12.0.0;Name=jgi|Fracy1|194739|e_gw1.22.102.1;score=270
scaffold472|size95237	blastx	match_part	52959	53327	270	-	.	ID=scaffold472|size95237:hsp:111824:3.12.0.0;Parent=scaffold472|size95237:hit:51481:3.12.0.0;Target=jgi|Fracy1|194739|e_gw1.22.102.1 1 123 +;Gap=M369
scaffold472|size95237	blastx	protein_match	52782	54314	588	-	.	ID=scaffold472|size95237:hit:51482:3.12.0.0;Name=jgi|Phatr2|31533|fgenesh1_pg.C_chr_1000134;score=588
scaffold472|size95237	blastx	match_part	54150	54314	136	-	.	ID=scaffold472|size95237:hsp:111825:3.12.0.0;Parent=scaffold472|size95237:hit:51482:3.12.0.0;Target=jgi|Phatr2|31533|fgenesh1_pg.C_chr_1000134 6 61 +;Gap=M165
scaffold472|size95237	blastx	match_part	52782	53630	588	-	.	ID=scaffold472|size95237:hsp:111826:3.12.0.0;Parent=scaffold472|size95237:hit:51482:3.12.0.0;Target=jgi|Phatr2|31533|fgenesh1_pg.C_chr_1000134 172 464 +;Gap=M849
scaffold472|size95237	blastx	protein_match	51003	51401	341	-	.	ID=scaffold472|size95237:hit:51483:3.12.0.0;Name=jgi|Thaoce1|91494|rna15024;score=341
scaffold472|size95237	blastx	match_part	51003	51401	341	-	.	ID=scaffold472|size95237:hsp:111827:3.12.0.0;Parent=scaffold472|size95237:hit:51483:3.12.0.0;Target=jgi|Thaoce1|91494|rna15024 2 134 +;Gap=M399
scaffold472|size95237	blastx	protein_match	50862	54467	1274	-	.	ID=scaffold472|size95237:hit:51484:3.12.0.0;Name=jgi|Thaoce1|87235|rna14381;score=1274
scaffold472|size95237	blastx	match_part	54165	54467	132	-	.	ID=scaffold472|size95237:hsp:111828:3.12.0.0;Parent=scaffold472|size95237:hit:51484:3.12.0.0;Target=jgi|Thaoce1|87235|rna14381 222 332 +;Gap=M303
scaffold472|size95237	blastx	match_part	52770	54044	531	-	.	ID=scaffold472|size95237:hsp:111829:3.12.0.0;Parent=scaffold472|size95237:hit:51484:3.12.0.0;Target=jgi|Thaoce1|87235|rna14381 432 876 +;Gap=M1275
scaffold472|size95237	blastx	match_part	50862	52550	1274	-	.	ID=scaffold472|size95237:hsp:111830:3.12.0.0;Parent=scaffold472|size95237:hit:51484:3.12.0.0;Target=jgi|Thaoce1|87235|rna14381 1179 1734 +;Gap=M1689
scaffold472|size95237	blastx	protein_match	52857	53570	515	-	.	ID=scaffold472|size95237:hit:51485:3.12.0.0;Name=jgi|Phatr2|37726|fgenesh1_pg.C_chr_13000336;score=515
scaffold472|size95237	blastx	match_part	52857	53570	515	-	.	ID=scaffold472|size95237:hsp:111831:3.12.0.0;Parent=scaffold472|size95237:hit:51485:3.12.0.0;Target=jgi|Phatr2|37726|fgenesh1_pg.C_chr_13000336 1 238 +;Gap=M714
scaffold472|size95237	blastx	protein_match	52959	53327	270	-	.	ID=scaffold472|size95237:hit:51486:3.12.0.0;Name=jgi|Fracy1|194739|e_gw1.22.102.1;score=270
scaffold472|size95237	blastx	match_part	52959	53327	270	-	.	ID=scaffold472|size95237:hsp:111832:3.12.0.0;Parent=scaffold472|size95237:hit:51486:3.12.0.0;Target=jgi|Fracy1|194739|e_gw1.22.102.1 1 123 +;Gap=M369
scaffold472|size95237	blastx	protein_match	50874	51038	146	-	.	ID=scaffold472|size95237:hit:51487:3.12.0.0;Name=jgi|Thaoce1|77625|rna18793;score=146
scaffold472|size95237	blastx	match_part	50874	51038	146	-	.	ID=scaffold472|size95237:hsp:111833:3.12.0.0;Parent=scaffold472|size95237:hit:51487:3.12.0.0;Target=jgi|Thaoce1|77625|rna18793 5 59 +;Gap=M165
scaffold472|size95237	blastx	protein_match	51405	51560	125	-	.	ID=scaffold472|size95237:hit:51488:3.12.0.0;Name=jgi|Thaoce1|83515|rna23431;score=125
scaffold472|size95237	blastx	match_part	51405	51560	125	-	.	ID=scaffold472|size95237:hsp:111834:3.12.0.0;Parent=scaffold472|size95237:hit:51488:3.12.0.0;Target=jgi|Thaoce1|83515|rna23431 10 61 +;Gap=M156
scaffold472|size95237	blastx	protein_match	50862	52547	1384	-	.	ID=scaffold472|size95237:hit:51489:3.12.0.0;Name=jgi|Thaoce1|79866|rna9285;score=1384
scaffold472|size95237	blastx	match_part	50862	52547	1384	-	.	ID=scaffold472|size95237:hsp:111835:3.12.0.0;Parent=scaffold472|size95237:hit:51489:3.12.0.0;Target=jgi|Thaoce1|79866|rna9285 105 646 +;Gap=M1686
scaffold472|size95237	blastx	protein_match	50877	51560	584	-	.	ID=scaffold472|size95237:hit:51490:3.12.0.0;Name=jgi|Thaoce1|94946|rna12941;score=584
scaffold472|size95237	blastx	match_part	50877	51560	584	-	.	ID=scaffold472|size95237:hsp:111836:3.12.0.0;Parent=scaffold472|size95237:hit:51490:3.12.0.0;Target=jgi|Thaoce1|94946|rna12941 52 279 +;Gap=M684
scaffold472|size95237	blastx	protein_match	50856	51140	213	-	.	ID=scaffold472|size95237:hit:51491:3.12.0.0;Name=jgi|Fracy1|247541|fgenesh2_pg.20_%2523_332;score=213
scaffold472|size95237	blastx	match_part	50856	51140	213	-	.	ID=scaffold472|size95237:hsp:111837:3.12.0.0;Parent=scaffold472|size95237:hit:51491:3.12.0.0;Target=jgi|Fracy1|247541|fgenesh2_pg.20_%252523_332 1 96 +;Gap=M285
scaffold472|size95237	blastx	protein_match	50964	51170	158	-	.	ID=scaffold472|size95237:hit:51492:3.12.0.0;Name=jgi|Thaoce1|100348|rna3930;score=158
scaffold472|size95237	blastx	match_part	50964	51170	158	-	.	ID=scaffold472|size95237:hsp:111838:3.12.0.0;Parent=scaffold472|size95237:hit:51492:3.12.0.0;Target=jgi|Thaoce1|100348|rna3930 6 74 +;Gap=M207
scaffold472|size95237	blastx	protein_match	50925	54329	347	-	.	ID=scaffold472|size95237:hit:51493:3.12.0.0;Name=jgi|Fracy1|258517|fgenesh2_pg.153_%2523_3;score=347
scaffold472|size95237	blastx	match_part	52890	54329	595	-	.	ID=scaffold472|size95237:hsp:111839:3.12.0.0;Parent=scaffold472|size95237:hit:51493:3.12.0.0;Target=jgi|Fracy1|258517|fgenesh2_pg.153_%252523_3 21 489 +;Gap=M1440
scaffold472|size95237	blastx	match_part	50925	51362	347	-	.	ID=scaffold472|size95237:hsp:111840:3.12.0.0;Parent=scaffold472|size95237:hit:51493:3.12.0.0;Target=jgi|Fracy1|258517|fgenesh2_pg.153_%252523_3 607 751 +;Gap=M438
scaffold472|size95237	blastx	protein_match	50925	54329	347	-	.	ID=scaffold472|size95237:hit:51494:3.12.0.0;Name=jgi|Fracy1|258517|fgenesh2_pg.153_%2523_3;score=347
scaffold472|size95237	blastx	match_part	52890	54329	595	-	.	ID=scaffold472|size95237:hsp:111841:3.12.0.0;Parent=scaffold472|size95237:hit:51494:3.12.0.0;Target=jgi|Fracy1|258517|fgenesh2_pg.153_%252523_3 21 489 +;Gap=M1440
scaffold472|size95237	blastx	match_part	50925	51362	347	-	.	ID=scaffold472|size95237:hsp:111842:3.12.0.0;Parent=scaffold472|size95237:hit:51494:3.12.0.0;Target=jgi|Fracy1|258517|fgenesh2_pg.153_%252523_3 607 751 +;Gap=M438
scaffold472|size95237	blastx	protein_match	50865	51281	334	-	.	ID=scaffold472|size95237:hit:51495:3.12.0.0;Name=jgi|Thaoce1|86857|rna27263;score=334
scaffold472|size95237	blastx	match_part	50865	51281	334	-	.	ID=scaffold472|size95237:hsp:111843:3.12.0.0;Parent=scaffold472|size95237:hit:51495:3.12.0.0;Target=jgi|Thaoce1|86857|rna27263 3 130 +;Gap=M417
scaffold472|size95237	blastx	protein_match	50856	51140	213	-	.	ID=scaffold472|size95237:hit:51496:3.12.0.0;Name=jgi|Fracy1|247541|fgenesh2_pg.20_%2523_332;score=213
scaffold472|size95237	blastx	match_part	50856	51140	213	-	.	ID=scaffold472|size95237:hsp:111844:3.12.0.0;Parent=scaffold472|size95237:hit:51496:3.12.0.0;Target=jgi|Fracy1|247541|fgenesh2_pg.20_%252523_332 1 96 +;Gap=M285
scaffold472|size95237	blastx	protein_match	51078	53936	334	-	.	ID=scaffold472|size95237:hit:51497:3.12.0.0;Name=jgi|Fracy1|245987|fgenesh2_pg.16_%2523_354;score=334
scaffold472|size95237	blastx	match_part	51960	53936	884	-	.	ID=scaffold472|size95237:hsp:111845:3.12.0.0;Parent=scaffold472|size95237:hit:51497:3.12.0.0;Target=jgi|Fracy1|245987|fgenesh2_pg.16_%252523_354 6 739 +;Gap=M1977
scaffold472|size95237	blastx	match_part	51078	51587	334	-	.	ID=scaffold472|size95237:hsp:111846:3.12.0.0;Parent=scaffold472|size95237:hit:51497:3.12.0.0;Target=jgi|Fracy1|245987|fgenesh2_pg.16_%252523_354 743 910 +;Gap=M510
scaffold472|size95237	blastx	protein_match	51006	54407	445	-	.	ID=scaffold472|size95237:hit:51498:3.12.0.0;Name=jgi|Fracy1|250890|fgenesh2_pg.33_%2523_56;score=445
scaffold472|size95237	blastx	match_part	52755	54407	634	-	.	ID=scaffold472|size95237:hsp:111847:3.12.0.0;Parent=scaffold472|size95237:hit:51498:3.12.0.0;Target=jgi|Fracy1|250890|fgenesh2_pg.33_%252523_56 72 674 +;Gap=M1653
scaffold472|size95237	blastx	match_part	52026	52724	366	-	.	ID=scaffold472|size95237:hsp:111848:3.12.0.0;Parent=scaffold472|size95237:hit:51498:3.12.0.0;Target=jgi|Fracy1|250890|fgenesh2_pg.33_%252523_56 761 996 +;Gap=M699
scaffold472|size95237	blastx	match_part	51006	51695	445	-	.	ID=scaffold472|size95237:hsp:111849:3.12.0.0;Parent=scaffold472|size95237:hit:51498:3.12.0.0;Target=jgi|Fracy1|250890|fgenesh2_pg.33_%252523_56 1005 1235 +;Gap=M690
scaffold472|size95237	blastx	protein_match	51036	54407	334	-	.	ID=scaffold472|size95237:hit:51499:3.12.0.0;Name=jgi|Fracy1|233243|fgenesh2_pg.1_%2523_1441;score=334
scaffold472|size95237	blastx	match_part	52806	54407	611	-	.	ID=scaffold472|size95237:hsp:111850:3.12.0.0;Parent=scaffold472|size95237:hit:51499:3.12.0.0;Target=jgi|Fracy1|233243|fgenesh2_pg.1_%252523_1441 640 1162 +;Gap=M1602
scaffold472|size95237	blastx	match_part	52026	52550	297	-	.	ID=scaffold472|size95237:hsp:111851:3.12.0.0;Parent=scaffold472|size95237:hit:51499:3.12.0.0;Target=jgi|Fracy1|233243|fgenesh2_pg.1_%252523_1441 1338 1503 +;Gap=M525
scaffold472|size95237	blastx	match_part	51036	51479	334	-	.	ID=scaffold472|size95237:hsp:111852:3.12.0.0;Parent=scaffold472|size95237:hit:51499:3.12.0.0;Target=jgi|Fracy1|233243|fgenesh2_pg.1_%252523_1441 1505 1651 +;Gap=M444
scaffold472|size95237	blastx	protein_match	51438	52130	508	-	.	ID=scaffold472|size95237:hit:51500:3.12.0.0;Name=jgi|Thaoce1|85958|rna10719;score=508
scaffold472|size95237	blastx	match_part	51438	52130	508	-	.	ID=scaffold472|size95237:hsp:111853:3.12.0.0;Parent=scaffold472|size95237:hit:51500:3.12.0.0;Target=jgi|Thaoce1|85958|rna10719 1 218 +;Gap=M693
scaffold472|size95237	blastx	protein_match	52047	53339	337	-	.	ID=scaffold472|size95237:hit:51501:3.12.0.0;Name=jgi|Fracy1|237209|fgenesh2_pg.4_%2523_757;score=337
scaffold472|size95237	blastx	match_part	52737	53339	247	-	.	ID=scaffold472|size95237:hsp:111854:3.12.0.0;Parent=scaffold472|size95237:hit:51501:3.12.0.0;Target=jgi|Fracy1|237209|fgenesh2_pg.4_%252523_757 53 235 +;Gap=M603
scaffold472|size95237	blastx	match_part	52047	52544	337	-	.	ID=scaffold472|size95237:hsp:111855:3.12.0.0;Parent=scaffold472|size95237:hit:51501:3.12.0.0;Target=jgi|Fracy1|237209|fgenesh2_pg.4_%252523_757 372 533 +;Gap=M498
scaffold472|size95237	blastx	protein_match	50865	53921	2222	-	.	ID=scaffold472|size95237:hit:51502:3.12.0.0;Name=jgi|Thaoce1|99069|rna12006;score=2222
scaffold472|size95237	blastx	match_part	50865	53921	2222	-	.	ID=scaffold472|size95237:hsp:111856:3.12.0.0;Parent=scaffold472|size95237:hit:51502:3.12.0.0;Target=jgi|Thaoce1|99069|rna12006 834 1912 +;Gap=M3057
scaffold472|size95237	blastx	protein_match	51063	52544	1283	-	.	ID=scaffold472|size95237:hit:51503:3.12.0.0;Name=jgi|Thaoce1|69679|rna27387;score=1283
scaffold472|size95237	blastx	match_part	51063	52544	1283	-	.	ID=scaffold472|size95237:hsp:111857:3.12.0.0;Parent=scaffold472|size95237:hit:51503:3.12.0.0;Target=jgi|Thaoce1|69679|rna27387 8 496 +;Gap=M1482
scaffold472|size95237	blastx	protein_match	52713	53630	573	-	.	ID=scaffold472|size95237:hit:51504:3.12.0.0;Name=jgi|Phatr2|41578|fgenesh1_pg.C_chr_31000082;score=573
scaffold472|size95237	blastx	match_part	52713	53630	573	-	.	ID=scaffold472|size95237:hsp:111858:3.12.0.0;Parent=scaffold472|size95237:hit:51504:3.12.0.0;Target=jgi|Phatr2|41578|fgenesh1_pg.C_chr_31000082 46 361 +;Gap=M918
scaffold472|size95237	blastx	protein_match	51048	51329	229	-	.	ID=scaffold472|size95237:hit:51505:3.12.0.0;Name=jgi|Thaoce1|94109|rna7532;score=229
scaffold472|size95237	blastx	match_part	51048	51329	229	-	.	ID=scaffold472|size95237:hsp:111859:3.12.0.0;Parent=scaffold472|size95237:hit:51505:3.12.0.0;Target=jgi|Thaoce1|94109|rna7532 1 104 +;Gap=M282
scaffold472|size95237	blastx	protein_match	50856	51140	213	-	.	ID=scaffold472|size95237:hit:51506:3.12.0.0;Name=jgi|Fracy1|247541|fgenesh2_pg.20_%2523_332;score=213
scaffold472|size95237	blastx	match_part	50856	51140	213	-	.	ID=scaffold472|size95237:hsp:111860:3.12.0.0;Parent=scaffold472|size95237:hit:51506:3.12.0.0;Target=jgi|Fracy1|247541|fgenesh2_pg.20_%252523_332 1 96 +;Gap=M285
scaffold472|size95237	blastx	protein_match	50985	54467	1288	-	.	ID=scaffold472|size95237:hit:51507:3.12.0.0;Name=jgi|Thaoce1|80270|rna4352;score=1288
scaffold472|size95237	blastx	match_part	52839	54467	820	-	.	ID=scaffold472|size95237:hsp:111861:3.12.0.0;Parent=scaffold472|size95237:hit:51507:3.12.0.0;Target=jgi|Thaoce1|80270|rna4352 534 1067 +;Gap=M1629
scaffold472|size95237	blastx	match_part	50985	52529	1288	-	.	ID=scaffold472|size95237:hsp:111862:3.12.0.0;Parent=scaffold472|size95237:hit:51507:3.12.0.0;Target=jgi|Thaoce1|80270|rna4352 1265 1772 +;Gap=M1545
scaffold472|size95237	blastx	protein_match	51006	54407	445	-	.	ID=scaffold472|size95237:hit:51508:3.12.0.0;Name=jgi|Fracy1|250890|fgenesh2_pg.33_%2523_56;score=445
scaffold472|size95237	blastx	match_part	52755	54407	634	-	.	ID=scaffold472|size95237:hsp:111863:3.12.0.0;Parent=scaffold472|size95237:hit:51508:3.12.0.0;Target=jgi|Fracy1|250890|fgenesh2_pg.33_%252523_56 72 674 +;Gap=M1653
scaffold472|size95237	blastx	match_part	52026	52724	366	-	.	ID=scaffold472|size95237:hsp:111864:3.12.0.0;Parent=scaffold472|size95237:hit:51508:3.12.0.0;Target=jgi|Fracy1|250890|fgenesh2_pg.33_%252523_56 761 996 +;Gap=M699
scaffold472|size95237	blastx	match_part	51006	51695	445	-	.	ID=scaffold472|size95237:hsp:111865:3.12.0.0;Parent=scaffold472|size95237:hit:51508:3.12.0.0;Target=jgi|Fracy1|250890|fgenesh2_pg.33_%252523_56 1005 1235 +;Gap=M690
scaffold472|size95237	blastx	protein_match	51807	52181	362	-	.	ID=scaffold472|size95237:hit:51509:3.12.0.0;Name=jgi|Thaoce1|78350|rna28436;score=362
scaffold472|size95237	blastx	match_part	51807	52181	362	-	.	ID=scaffold472|size95237:hsp:111866:3.12.0.0;Parent=scaffold472|size95237:hit:51509:3.12.0.0;Target=jgi|Thaoce1|78350|rna28436 5 130 +;Gap=M375
scaffold472|size95237	blastx	protein_match	52047	53339	337	-	.	ID=scaffold472|size95237:hit:51510:3.12.0.0;Name=jgi|Fracy1|237209|fgenesh2_pg.4_%2523_757;score=337
scaffold472|size95237	blastx	match_part	52737	53339	247	-	.	ID=scaffold472|size95237:hsp:111867:3.12.0.0;Parent=scaffold472|size95237:hit:51510:3.12.0.0;Target=jgi|Fracy1|237209|fgenesh2_pg.4_%252523_757 53 235 +;Gap=M603
scaffold472|size95237	blastx	match_part	52047	52544	337	-	.	ID=scaffold472|size95237:hsp:111868:3.12.0.0;Parent=scaffold472|size95237:hit:51510:3.12.0.0;Target=jgi|Fracy1|237209|fgenesh2_pg.4_%252523_757 372 533 +;Gap=M498
scaffold472|size95237	blastx	protein_match	52959	53327	270	-	.	ID=scaffold472|size95237:hit:51511:3.12.0.0;Name=jgi|Fracy1|194739|e_gw1.22.102.1;score=270
scaffold472|size95237	blastx	match_part	52959	53327	270	-	.	ID=scaffold472|size95237:hsp:111869:3.12.0.0;Parent=scaffold472|size95237:hit:51511:3.12.0.0;Target=jgi|Fracy1|194739|e_gw1.22.102.1 1 123 +;Gap=M369
scaffold472|size95237	blastx	protein_match	50874	51107	249	-	.	ID=scaffold472|size95237:hit:51512:3.12.0.0;Name=jgi|Thaoce1|80730|rna14441;score=249
scaffold472|size95237	blastx	match_part	50874	51107	249	-	.	ID=scaffold472|size95237:hsp:111870:3.12.0.0;Parent=scaffold472|size95237:hit:51512:3.12.0.0;Target=jgi|Thaoce1|80730|rna14441 17 94 +;Gap=M234
scaffold472|size95237	blastx	protein_match	52110	52454	220	-	.	ID=scaffold472|size95237:hit:51513:3.12.0.0;Name=jgi|Thaoce1|94110|rna7533;score=220
scaffold472|size95237	blastx	match_part	52110	52454	220	-	.	ID=scaffold472|size95237:hsp:111871:3.12.0.0;Parent=scaffold472|size95237:hit:51513:3.12.0.0;Target=jgi|Thaoce1|94110|rna7533 91 197 +;Gap=M345
scaffold472|size95237	blastx	protein_match	50865	53924	1449	-	.	ID=scaffold472|size95237:hit:51514:3.12.0.0;Name=jgi|Thaoce1|84411|rna24349;score=1449
scaffold472|size95237	blastx	match_part	52881	53924	649	-	.	ID=scaffold472|size95237:hsp:111872:3.12.0.0;Parent=scaffold472|size95237:hit:51514:3.12.0.0;Target=jgi|Thaoce1|84411|rna24349 313 665 +;Gap=M1044
scaffold472|size95237	blastx	match_part	50865	52601	1449	-	.	ID=scaffold472|size95237:hsp:111873:3.12.0.0;Parent=scaffold472|size95237:hit:51514:3.12.0.0;Target=jgi|Thaoce1|84411|rna24349 864 1439 +;Gap=M1737
scaffold472|size95237	blastx	protein_match	50865	52067	1049	-	.	ID=scaffold472|size95237:hit:51515:3.12.0.0;Name=jgi|Thaoce1|85351|rna15333;score=1049
scaffold472|size95237	blastx	match_part	50865	52067	1049	-	.	ID=scaffold472|size95237:hsp:111874:3.12.0.0;Parent=scaffold472|size95237:hit:51515:3.12.0.0;Target=jgi|Thaoce1|85351|rna15333 1 402 +;Gap=M1203
scaffold472|size95237	blastx	protein_match	51078	53936	334	-	.	ID=scaffold472|size95237:hit:51516:3.12.0.0;Name=jgi|Fracy1|245987|fgenesh2_pg.16_%2523_354;score=334
scaffold472|size95237	blastx	match_part	51960	53936	884	-	.	ID=scaffold472|size95237:hsp:111875:3.12.0.0;Parent=scaffold472|size95237:hit:51516:3.12.0.0;Target=jgi|Fracy1|245987|fgenesh2_pg.16_%252523_354 6 739 +;Gap=M1977
scaffold472|size95237	blastx	match_part	51078	51587	334	-	.	ID=scaffold472|size95237:hsp:111876:3.12.0.0;Parent=scaffold472|size95237:hit:51516:3.12.0.0;Target=jgi|Fracy1|245987|fgenesh2_pg.16_%252523_354 743 910 +;Gap=M510
scaffold472|size95237	blastx	protein_match	52047	53339	337	-	.	ID=scaffold472|size95237:hit:51517:3.12.0.0;Name=jgi|Fracy1|237209|fgenesh2_pg.4_%2523_757;score=337
scaffold472|size95237	blastx	match_part	52737	53339	247	-	.	ID=scaffold472|size95237:hsp:111877:3.12.0.0;Parent=scaffold472|size95237:hit:51517:3.12.0.0;Target=jgi|Fracy1|237209|fgenesh2_pg.4_%252523_757 53 235 +;Gap=M603
scaffold472|size95237	blastx	match_part	52047	52544	337	-	.	ID=scaffold472|size95237:hsp:111878:3.12.0.0;Parent=scaffold472|size95237:hit:51517:3.12.0.0;Target=jgi|Fracy1|237209|fgenesh2_pg.4_%252523_757 372 533 +;Gap=M498
scaffold472|size95237	blastx	protein_match	50865	51053	172	-	.	ID=scaffold472|size95237:hit:51518:3.12.0.0;Name=jgi|Thaoce1|83591|rna4947;score=172
scaffold472|size95237	blastx	match_part	50865	51053	172	-	.	ID=scaffold472|size95237:hsp:111879:3.12.0.0;Parent=scaffold472|size95237:hit:51518:3.12.0.0;Target=jgi|Thaoce1|83591|rna4947 1 63 +;Gap=M189
scaffold472|size95237	blastx	protein_match	50865	53921	1500	-	.	ID=scaffold472|size95237:hit:51519:3.12.0.0;Name=jgi|Thaoce1|82312|rna5511;score=1500
scaffold472|size95237	blastx	match_part	52890	53921	649	-	.	ID=scaffold472|size95237:hsp:111880:3.12.0.0;Parent=scaffold472|size95237:hit:51519:3.12.0.0;Target=jgi|Thaoce1|82312|rna5511 668 1016 +;Gap=M1032
scaffold472|size95237	blastx	match_part	50865	52634	1500	-	.	ID=scaffold472|size95237:hsp:111881:3.12.0.0;Parent=scaffold472|size95237:hit:51519:3.12.0.0;Target=jgi|Thaoce1|82312|rna5511 1165 1767 +;Gap=M1770
scaffold472|size95237	blastx	protein_match	51600	52547	765	-	.	ID=scaffold472|size95237:hit:51520:3.12.0.0;Name=jgi|Thaoce1|74192|rna7898;score=765
scaffold472|size95237	blastx	match_part	51600	52547	765	-	.	ID=scaffold472|size95237:hsp:111882:3.12.0.0;Parent=scaffold472|size95237:hit:51520:3.12.0.0;Target=jgi|Thaoce1|74192|rna7898 54 365 +;Gap=M948
scaffold472|size95237	blastx	protein_match	50862	51671	608	-	.	ID=scaffold472|size95237:hit:51521:3.12.0.0;Name=jgi|Thaoce1|103294|rna26631;score=608
scaffold472|size95237	blastx	match_part	50862	51671	608	-	.	ID=scaffold472|size95237:hsp:111883:3.12.0.0;Parent=scaffold472|size95237:hit:51521:3.12.0.0;Target=jgi|Thaoce1|103294|rna26631 3 275 +;Gap=M810
scaffold472|size95237	blastx	protein_match	51036	54407	334	-	.	ID=scaffold472|size95237:hit:51522:3.12.0.0;Name=jgi|Fracy1|233243|fgenesh2_pg.1_%2523_1441;score=334
scaffold472|size95237	blastx	match_part	52806	54407	611	-	.	ID=scaffold472|size95237:hsp:111884:3.12.0.0;Parent=scaffold472|size95237:hit:51522:3.12.0.0;Target=jgi|Fracy1|233243|fgenesh2_pg.1_%252523_1441 640 1162 +;Gap=M1602
scaffold472|size95237	blastx	match_part	52026	52550	297	-	.	ID=scaffold472|size95237:hsp:111885:3.12.0.0;Parent=scaffold472|size95237:hit:51522:3.12.0.0;Target=jgi|Fracy1|233243|fgenesh2_pg.1_%252523_1441 1338 1503 +;Gap=M525
scaffold472|size95237	blastx	match_part	51036	51479	334	-	.	ID=scaffold472|size95237:hsp:111886:3.12.0.0;Parent=scaffold472|size95237:hit:51522:3.12.0.0;Target=jgi|Fracy1|233243|fgenesh2_pg.1_%252523_1441 1505 1651 +;Gap=M444
scaffold472|size95237	blastx	protein_match	50925	54329	347	-	.	ID=scaffold472|size95237:hit:51523:3.12.0.0;Name=jgi|Fracy1|258517|fgenesh2_pg.153_%2523_3;score=347
scaffold472|size95237	blastx	match_part	52890	54329	595	-	.	ID=scaffold472|size95237:hsp:111887:3.12.0.0;Parent=scaffold472|size95237:hit:51523:3.12.0.0;Target=jgi|Fracy1|258517|fgenesh2_pg.153_%252523_3 21 489 +;Gap=M1440
scaffold472|size95237	blastx	match_part	50925	51362	347	-	.	ID=scaffold472|size95237:hsp:111888:3.12.0.0;Parent=scaffold472|size95237:hit:51523:3.12.0.0;Target=jgi|Fracy1|258517|fgenesh2_pg.153_%252523_3 607 751 +;Gap=M438
scaffold472|size95237	blastx	protein_match	51696	52340	436	-	.	ID=scaffold472|size95237:hit:51524:3.12.0.0;Name=jgi|Thaoce1|81732|rna24766;score=436
scaffold472|size95237	blastx	match_part	51696	52340	436	-	.	ID=scaffold472|size95237:hsp:111889:3.12.0.0;Parent=scaffold472|size95237:hit:51524:3.12.0.0;Target=jgi|Thaoce1|81732|rna24766 41 233 +;Gap=M645
scaffold472|size95237	blastx	protein_match	51075	51329	269	-	.	ID=scaffold472|size95237:hit:51525:3.12.0.0;Name=jgi|Thaoce1|77882|rna23268;score=269
scaffold472|size95237	blastx	match_part	51075	51329	269	-	.	ID=scaffold472|size95237:hsp:111890:3.12.0.0;Parent=scaffold472|size95237:hit:51525:3.12.0.0;Target=jgi|Thaoce1|77882|rna23268 1 85 +;Gap=M255
scaffold472|size95237	blastx	protein_match	50964	51215	199	-	.	ID=scaffold472|size95237:hit:51526:3.12.0.0;Name=jgi|Thaoce1|79852|rna18616;score=199
scaffold472|size95237	blastx	match_part	50964	51215	199	-	.	ID=scaffold472|size95237:hsp:111891:3.12.0.0;Parent=scaffold472|size95237:hit:51526:3.12.0.0;Target=jgi|Thaoce1|79852|rna18616 40 123 +;Gap=M252
scaffold472|size95237	blastx	protein_match	50889	51095	199	-	.	ID=scaffold472|size95237:hit:51527:3.12.0.0;Name=jgi|Thaoce1|73762|rna25162;score=199
scaffold472|size95237	blastx	match_part	50889	51095	199	-	.	ID=scaffold472|size95237:hsp:111892:3.12.0.0;Parent=scaffold472|size95237:hit:51527:3.12.0.0;Target=jgi|Thaoce1|73762|rna25162 1 69 +;Gap=M207
scaffold472|size95237	blastx	protein_match	65785	65964	123	-	.	ID=scaffold472|size95237:hit:51528:3.12.0.0;Name=jgi|Fracy1|145307|gw1.8.236.1;score=123
scaffold472|size95237	blastx	match_part	65785	65964	123	-	.	ID=scaffold472|size95237:hsp:111893:3.12.0.0;Parent=scaffold472|size95237:hit:51528:3.12.0.0;Target=jgi|Fracy1|145307|gw1.8.236.1 1 61 +;Gap=M180
scaffold472|size95237	blastx	protein_match	65785	65964	123	-	.	ID=scaffold472|size95237:hit:51529:3.12.0.0;Name=jgi|Fracy1|145307|gw1.8.236.1;score=123
scaffold472|size95237	blastx	match_part	65785	65964	123	-	.	ID=scaffold472|size95237:hsp:111894:3.12.0.0;Parent=scaffold472|size95237:hit:51529:3.12.0.0;Target=jgi|Fracy1|145307|gw1.8.236.1 1 61 +;Gap=M180
scaffold472|size95237	blastx	protein_match	65692	67023	354	-	.	ID=scaffold472|size95237:hit:51530:3.12.0.0;Name=jgi|Fracy1|196952|e_gw1.30.46.1;score=354
scaffold472|size95237	blastx	match_part	66094	67023	480	-	.	ID=scaffold472|size95237:hsp:111895:3.12.0.0;Parent=scaffold472|size95237:hit:51530:3.12.0.0;Target=jgi|Fracy1|196952|e_gw1.30.46.1 2 311 +;Gap=M930
scaffold472|size95237	blastx	match_part	66235	67023	424	-	.	ID=scaffold472|size95237:hsp:111896:3.12.0.0;Parent=scaffold472|size95237:hit:51530:3.12.0.0;Target=jgi|Fracy1|196952|e_gw1.30.46.1 50 312 +;Gap=M789
scaffold472|size95237	blastx	match_part	66142	67020	439	-	.	ID=scaffold472|size95237:hsp:111897:3.12.0.0;Parent=scaffold472|size95237:hit:51530:3.12.0.0;Target=jgi|Fracy1|196952|e_gw1.30.46.1 27 319 +;Gap=M879
scaffold472|size95237	blastx	match_part	66028	66954	476	-	.	ID=scaffold472|size95237:hsp:111898:3.12.0.0;Parent=scaffold472|size95237:hit:51530:3.12.0.0;Target=jgi|Fracy1|196952|e_gw1.30.46.1 1 309 +;Gap=M927
scaffold472|size95237	blastx	match_part	65884	66798	492	-	.	ID=scaffold472|size95237:hsp:111899:3.12.0.0;Parent=scaffold472|size95237:hit:51530:3.12.0.0;Target=jgi|Fracy1|196952|e_gw1.30.46.1 5 309 +;Gap=M915
scaffold472|size95237	blastx	match_part	65713	66645	473	-	.	ID=scaffold472|size95237:hsp:111900:3.12.0.0;Parent=scaffold472|size95237:hit:51530:3.12.0.0;Target=jgi|Fracy1|196952|e_gw1.30.46.1 8 319 +;Gap=M933
scaffold472|size95237	blastx	match_part	65692	66378	354	-	.	ID=scaffold472|size95237:hsp:111901:3.12.0.0;Parent=scaffold472|size95237:hit:51530:3.12.0.0;Target=jgi|Fracy1|196952|e_gw1.30.46.1 1 230 +;Gap=M687
scaffold472|size95237	blastx	protein_match	65692	67023	354	-	.	ID=scaffold472|size95237:hit:51531:3.12.0.0;Name=jgi|Fracy1|196952|e_gw1.30.46.1;score=354
scaffold472|size95237	blastx	match_part	66094	67023	480	-	.	ID=scaffold472|size95237:hsp:111902:3.12.0.0;Parent=scaffold472|size95237:hit:51531:3.12.0.0;Target=jgi|Fracy1|196952|e_gw1.30.46.1 2 311 +;Gap=M930
scaffold472|size95237	blastx	match_part	66235	67023	424	-	.	ID=scaffold472|size95237:hsp:111903:3.12.0.0;Parent=scaffold472|size95237:hit:51531:3.12.0.0;Target=jgi|Fracy1|196952|e_gw1.30.46.1 50 312 +;Gap=M789
scaffold472|size95237	blastx	match_part	66142	67020	439	-	.	ID=scaffold472|size95237:hsp:111904:3.12.0.0;Parent=scaffold472|size95237:hit:51531:3.12.0.0;Target=jgi|Fracy1|196952|e_gw1.30.46.1 27 319 +;Gap=M879
scaffold472|size95237	blastx	match_part	66028	66954	476	-	.	ID=scaffold472|size95237:hsp:111905:3.12.0.0;Parent=scaffold472|size95237:hit:51531:3.12.0.0;Target=jgi|Fracy1|196952|e_gw1.30.46.1 1 309 +;Gap=M927
scaffold472|size95237	blastx	match_part	65884	66798	492	-	.	ID=scaffold472|size95237:hsp:111906:3.12.0.0;Parent=scaffold472|size95237:hit:51531:3.12.0.0;Target=jgi|Fracy1|196952|e_gw1.30.46.1 5 309 +;Gap=M915
scaffold472|size95237	blastx	match_part	65713	66645	473	-	.	ID=scaffold472|size95237:hsp:111907:3.12.0.0;Parent=scaffold472|size95237:hit:51531:3.12.0.0;Target=jgi|Fracy1|196952|e_gw1.30.46.1 8 319 +;Gap=M933
scaffold472|size95237	blastx	match_part	65692	66378	354	-	.	ID=scaffold472|size95237:hsp:111908:3.12.0.0;Parent=scaffold472|size95237:hit:51531:3.12.0.0;Target=jgi|Fracy1|196952|e_gw1.30.46.1 1 230 +;Gap=M687
scaffold472|size95237	blastx	protein_match	65785	65964	123	-	.	ID=scaffold472|size95237:hit:51532:3.12.0.0;Name=jgi|Fracy1|145307|gw1.8.236.1;score=123
scaffold472|size95237	blastx	match_part	65785	65964	123	-	.	ID=scaffold472|size95237:hsp:111909:3.12.0.0;Parent=scaffold472|size95237:hit:51532:3.12.0.0;Target=jgi|Fracy1|145307|gw1.8.236.1 1 61 +;Gap=M180
scaffold472|size95237	blastx	protein_match	65692	67023	354	-	.	ID=scaffold472|size95237:hit:51533:3.12.0.0;Name=jgi|Fracy1|196952|e_gw1.30.46.1;score=354
scaffold472|size95237	blastx	match_part	66094	67023	480	-	.	ID=scaffold472|size95237:hsp:111910:3.12.0.0;Parent=scaffold472|size95237:hit:51533:3.12.0.0;Target=jgi|Fracy1|196952|e_gw1.30.46.1 2 311 +;Gap=M930
scaffold472|size95237	blastx	match_part	66235	67023	424	-	.	ID=scaffold472|size95237:hsp:111911:3.12.0.0;Parent=scaffold472|size95237:hit:51533:3.12.0.0;Target=jgi|Fracy1|196952|e_gw1.30.46.1 50 312 +;Gap=M789
scaffold472|size95237	blastx	match_part	66142	67020	439	-	.	ID=scaffold472|size95237:hsp:111912:3.12.0.0;Parent=scaffold472|size95237:hit:51533:3.12.0.0;Target=jgi|Fracy1|196952|e_gw1.30.46.1 27 319 +;Gap=M879
scaffold472|size95237	blastx	match_part	66028	66954	476	-	.	ID=scaffold472|size95237:hsp:111913:3.12.0.0;Parent=scaffold472|size95237:hit:51533:3.12.0.0;Target=jgi|Fracy1|196952|e_gw1.30.46.1 1 309 +;Gap=M927
scaffold472|size95237	blastx	match_part	65884	66798	492	-	.	ID=scaffold472|size95237:hsp:111914:3.12.0.0;Parent=scaffold472|size95237:hit:51533:3.12.0.0;Target=jgi|Fracy1|196952|e_gw1.30.46.1 5 309 +;Gap=M915
scaffold472|size95237	blastx	match_part	65713	66645	473	-	.	ID=scaffold472|size95237:hsp:111915:3.12.0.0;Parent=scaffold472|size95237:hit:51533:3.12.0.0;Target=jgi|Fracy1|196952|e_gw1.30.46.1 8 319 +;Gap=M933
scaffold472|size95237	blastx	match_part	65692	66378	354	-	.	ID=scaffold472|size95237:hsp:111916:3.12.0.0;Parent=scaffold472|size95237:hit:51533:3.12.0.0;Target=jgi|Fracy1|196952|e_gw1.30.46.1 1 230 +;Gap=M687
scaffold472|size95237	blastx	protein_match	77280	77480	146	-	.	ID=scaffold472|size95237:hit:51534:3.12.0.0;Name=jgi|Thaoce1|74193|rna7899;score=146
scaffold472|size95237	blastx	match_part	77280	77480	146	-	.	ID=scaffold472|size95237:hsp:111917:3.12.0.0;Parent=scaffold472|size95237:hit:51534:3.12.0.0;Target=jgi|Thaoce1|74193|rna7899 1 66 +;Gap=M201
scaffold472|size95237	blastx	protein_match	77061	77429	151	-	.	ID=scaffold472|size95237:hit:51535:3.12.0.0;Name=jgi|Thaoce1|86857|rna27263;score=151
scaffold472|size95237	blastx	match_part	77061	77429	151	-	.	ID=scaffold472|size95237:hsp:111918:3.12.0.0;Parent=scaffold472|size95237:hit:51535:3.12.0.0;Target=jgi|Thaoce1|86857|rna27263 4 119 +;Gap=M369
scaffold472|size95237	blastx	protein_match	77030	77242	102	-	.	ID=scaffold472|size95237:hit:51536:3.12.0.0;Name=jgi|Thaoce1|80730|rna14441;score=102
scaffold472|size95237	blastx	match_part	77030	77242	102	-	.	ID=scaffold472|size95237:hsp:111919:3.12.0.0;Parent=scaffold472|size95237:hit:51536:3.12.0.0;Target=jgi|Thaoce1|80730|rna14441 14 87 +;Gap=M213
scaffold472|size95237	blastx	protein_match	77280	77480	138	-	.	ID=scaffold472|size95237:hit:51537:3.12.0.0;Name=jgi|Thaoce1|77882|rna23268;score=138
scaffold472|size95237	blastx	match_part	77280	77480	138	-	.	ID=scaffold472|size95237:hsp:111920:3.12.0.0;Parent=scaffold472|size95237:hit:51537:3.12.0.0;Target=jgi|Thaoce1|77882|rna23268 1 66 +;Gap=M201
scaffold472|size95237	blastx	protein_match	78068	78331	240	-	.	ID=scaffold472|size95237:hit:51538:3.12.0.0;Name=jgi|Thaoce1|78350|rna28436;score=240
scaffold472|size95237	blastx	match_part	78068	78331	240	-	.	ID=scaffold472|size95237:hsp:111921:3.12.0.0;Parent=scaffold472|size95237:hit:51538:3.12.0.0;Target=jgi|Thaoce1|78350|rna28436 8 95 +;Gap=M264
scaffold472|size95237	blastx	protein_match	79444	80780	305	-	.	ID=scaffold472|size95237:hit:51539:3.12.0.0;Name=jgi|Thaps3|11725|fgenesh1_pg.C_chr_22000070;score=305
scaffold472|size95237	blastx	match_part	80205	80780	304	-	.	ID=scaffold472|size95237:hsp:111922:3.12.0.0;Parent=scaffold472|size95237:hit:51539:3.12.0.0;Target=jgi|Thaps3|11725|fgenesh1_pg.C_chr_22000070 374 568 +;Gap=M576
scaffold472|size95237	blastx	match_part	79556	80626	315	-	.	ID=scaffold472|size95237:hsp:111923:3.12.0.0;Parent=scaffold472|size95237:hit:51539:3.12.0.0;Target=jgi|Thaps3|11725|fgenesh1_pg.C_chr_22000070 427 769 +;Gap=M1071
scaffold472|size95237	blastx	match_part	79444	80031	305	-	.	ID=scaffold472|size95237:hsp:111924:3.12.0.0;Parent=scaffold472|size95237:hit:51539:3.12.0.0;Target=jgi|Thaps3|11725|fgenesh1_pg.C_chr_22000070 615 803 +;Gap=M588
scaffold472|size95237	blastx	protein_match	77869	78481	168	-	.	ID=scaffold472|size95237:hit:51540:3.12.0.0;Name=jgi|Thaoce1|81732|rna24766;score=168
scaffold472|size95237	blastx	match_part	78173	78481	234	-	.	ID=scaffold472|size95237:hsp:111925:3.12.0.0;Parent=scaffold472|size95237:hit:51540:3.12.0.0;Target=jgi|Thaoce1|81732|rna24766 47 149 +;Gap=M309
scaffold472|size95237	blastx	match_part	77869	78051	168	-	.	ID=scaffold472|size95237:hsp:111926:3.12.0.0;Parent=scaffold472|size95237:hit:51540:3.12.0.0;Target=jgi|Thaoce1|81732|rna24766 164 227 +;Gap=M183
scaffold472|size95237	protein2genome	protein_match	9762	10808	821	-	.	ID=scaffold472|size95237:hit:51541:3.12.0.0;Name=jgi|Thaps3|34344|e_gw1.5.280.1;score=821
scaffold472|size95237	protein2genome	match_part	10713	10808	821	-	.	ID=scaffold472|size95237:hsp:111927:3.12.0.0;Parent=scaffold472|size95237:hit:51541:3.12.0.0;Target=jgi|Thaps3|34344|e_gw1.5.280.1 49 80 +;Gap=M96
scaffold472|size95237	protein2genome	match_part	10372	10500	821	-	.	ID=scaffold472|size95237:hsp:111928:3.12.0.0;Parent=scaffold472|size95237:hit:51541:3.12.0.0;Target=jgi|Thaps3|34344|e_gw1.5.280.1 81 123 +;Gap=M129
scaffold472|size95237	protein2genome	match_part	9762	10260	821	-	.	ID=scaffold472|size95237:hsp:111929:3.12.0.0;Parent=scaffold472|size95237:hit:51541:3.12.0.0;Target=jgi|Thaps3|34344|e_gw1.5.280.1 124 290 +;Gap=M499
scaffold472|size95237	protein2genome	protein_match	9762	10979	867	-	.	ID=scaffold472|size95237:hit:51542:3.12.0.0;Name=jgi|Thaoce1|71437|rna30338;score=867
scaffold472|size95237	protein2genome	match_part	10645	10979	867	-	.	ID=scaffold472|size95237:hsp:111930:3.12.0.0;Parent=scaffold472|size95237:hit:51542:3.12.0.0;Target=jgi|Thaoce1|71437|rna30338 15 129 +;Gap=M335
scaffold472|size95237	protein2genome	match_part	10372	10543	867	-	.	ID=scaffold472|size95237:hsp:111931:3.12.0.0;Parent=scaffold472|size95237:hit:51542:3.12.0.0;Target=jgi|Thaoce1|71437|rna30338 130 187 +;Gap=M172
scaffold472|size95237	protein2genome	match_part	9762	10248	867	-	.	ID=scaffold472|size95237:hsp:111932:3.12.0.0;Parent=scaffold472|size95237:hit:51542:3.12.0.0;Target=jgi|Thaoce1|71437|rna30338 188 350 +;Gap=M487
scaffold472|size95237	protein2genome	protein_match	13101	14604	690	-	.	ID=scaffold472|size95237:hit:51543:3.12.0.0;Name=jgi|Phatr2|43651|estExt_fgenesh1_pg.C_chr_20457;score=690
scaffold472|size95237	protein2genome	match_part	14401	14604	690	-	.	ID=scaffold472|size95237:hsp:111933:3.12.0.0;Parent=scaffold472|size95237:hit:51543:3.12.0.0;Target=jgi|Phatr2|43651|estExt_fgenesh1_pg.C_chr_20457 102 168 +;Gap=M204
scaffold472|size95237	protein2genome	match_part	13983	14312	690	-	.	ID=scaffold472|size95237:hsp:111934:3.12.0.0;Parent=scaffold472|size95237:hit:51543:3.12.0.0;Target=jgi|Phatr2|43651|estExt_fgenesh1_pg.C_chr_20457 169 276 +;Gap=M330
scaffold472|size95237	protein2genome	match_part	13744	13898	690	-	.	ID=scaffold472|size95237:hsp:111935:3.12.0.0;Parent=scaffold472|size95237:hit:51543:3.12.0.0;Target=jgi|Phatr2|43651|estExt_fgenesh1_pg.C_chr_20457 277 328 +;Gap=M155
scaffold472|size95237	protein2genome	match_part	13101	13673	690	-	.	ID=scaffold472|size95237:hsp:111936:3.12.0.0;Parent=scaffold472|size95237:hit:51543:3.12.0.0;Target=jgi|Phatr2|43651|estExt_fgenesh1_pg.C_chr_20457 329 516 +;Gap=M573
scaffold472|size95237	protein2genome	protein_match	29635	31122	940	-	.	ID=scaffold472|size95237:hit:51544:3.12.0.0;Name=jgi|Thaps3|22659|estExt_fgenesh1_pg.C_chr_50296;score=940
scaffold472|size95237	protein2genome	match_part	30466	31122	940	-	.	ID=scaffold472|size95237:hsp:111937:3.12.0.0;Parent=scaffold472|size95237:hit:51544:3.12.0.0;Target=jgi|Thaps3|22659|estExt_fgenesh1_pg.C_chr_50296 398 609 +;Gap=M657
scaffold472|size95237	protein2genome	match_part	29635	30417	940	-	.	ID=scaffold472|size95237:hsp:111938:3.12.0.0;Parent=scaffold472|size95237:hit:51544:3.12.0.0;Target=jgi|Thaps3|22659|estExt_fgenesh1_pg.C_chr_50296 610 869 +;Gap=M783
scaffold472|size95237	protein2genome	protein_match	39993	40455	332	-	.	ID=scaffold472|size95237:hit:51545:3.12.0.0;Name=jgi|Thaoce1|74193|rna7899;score=332
scaffold472|size95237	protein2genome	match_part	39993	40455	332	-	.	ID=scaffold472|size95237:hsp:111939:3.12.0.0;Parent=scaffold472|size95237:hit:51545:3.12.0.0;Target=jgi|Thaoce1|74193|rna7899 1 154 +;Gap=M463
scaffold472|size95237	protein2genome	protein_match	40020	40530	393	-	.	ID=scaffold472|size95237:hit:51546:3.12.0.0;Name=jgi|Thaoce1|91494|rna15024;score=393
scaffold472|size95237	protein2genome	match_part	40020	40530	393	-	.	ID=scaffold472|size95237:hsp:111940:3.12.0.0;Parent=scaffold472|size95237:hit:51546:3.12.0.0;Target=jgi|Thaoce1|91494|rna15024 1 170 +;Gap=M511
scaffold472|size95237	protein2genome	protein_match	39949	40155	183	-	.	ID=scaffold472|size95237:hit:51547:3.12.0.0;Name=jgi|Thaoce1|77625|rna18793;score=183
scaffold472|size95237	protein2genome	match_part	39949	40155	183	-	.	ID=scaffold472|size95237:hsp:111941:3.12.0.0;Parent=scaffold472|size95237:hit:51547:3.12.0.0;Target=jgi|Thaoce1|77625|rna18793 8 76 +;Gap=M207
scaffold472|size95237	protein2genome	protein_match	39904	40698	639	-	.	ID=scaffold472|size95237:hit:51548:3.12.0.0;Name=jgi|Thaoce1|94946|rna12941;score=639
scaffold472|size95237	protein2genome	match_part	39904	40698	639	-	.	ID=scaffold472|size95237:hsp:111942:3.12.0.0;Parent=scaffold472|size95237:hit:51548:3.12.0.0;Target=jgi|Thaoce1|94946|rna12941 48 311 +;Gap=M795
scaffold472|size95237	protein2genome	protein_match	40099	40296	188	-	.	ID=scaffold472|size95237:hit:51549:3.12.0.0;Name=jgi|Thaoce1|100348|rna3930;score=188
scaffold472|size95237	protein2genome	match_part	40099	40296	188	-	.	ID=scaffold472|size95237:hsp:111943:3.12.0.0;Parent=scaffold472|size95237:hit:51549:3.12.0.0;Target=jgi|Thaoce1|100348|rna3930 6 71 +;Gap=M198
scaffold472|size95237	protein2genome	protein_match	40132	40806	454	-	.	ID=scaffold472|size95237:hit:51550:3.12.0.0;Name=jgi|Fracy1|233801|fgenesh2_pg.1_%2523_1999;score=454
scaffold472|size95237	protein2genome	match_part	40132	40806	454	-	.	ID=scaffold472|size95237:hsp:111944:3.12.0.0;Parent=scaffold472|size95237:hit:51550:3.12.0.0;Target=jgi|Fracy1|233801|fgenesh2_pg.1_%252523_1999 1 226 +;Gap=M675
scaffold472|size95237	protein2genome	protein_match	40054	40407	345	-	.	ID=scaffold472|size95237:hit:51551:3.12.0.0;Name=jgi|Thaoce1|86857|rna27263;score=345
scaffold472|size95237	protein2genome	match_part	40054	40407	345	-	.	ID=scaffold472|size95237:hsp:111945:3.12.0.0;Parent=scaffold472|size95237:hit:51551:3.12.0.0;Target=jgi|Thaoce1|86857|rna27263 3 118 +;Gap=M354
scaffold472|size95237	protein2genome	protein_match	39949	40230	276	-	.	ID=scaffold472|size95237:hit:51552:3.12.0.0;Name=jgi|Thaoce1|80730|rna14441;score=276
scaffold472|size95237	protein2genome	match_part	39949	40230	276	-	.	ID=scaffold472|size95237:hsp:111946:3.12.0.0;Parent=scaffold472|size95237:hit:51552:3.12.0.0;Target=jgi|Thaoce1|80730|rna14441 18 111 +;Gap=M282
scaffold472|size95237	protein2genome	protein_match	39943	40893	894	-	.	ID=scaffold472|size95237:hit:51553:3.12.0.0;Name=jgi|Thaoce1|85351|rna15333;score=894
scaffold472|size95237	protein2genome	match_part	39943	40893	894	-	.	ID=scaffold472|size95237:hsp:111947:3.12.0.0;Parent=scaffold472|size95237:hit:51553:3.12.0.0;Target=jgi|Thaoce1|85351|rna15333 102 418 +;Gap=M951
scaffold472|size95237	protein2genome	protein_match	39976	40179	209	-	.	ID=scaffold472|size95237:hit:51554:3.12.0.0;Name=jgi|Thaoce1|83591|rna4947;score=209
scaffold472|size95237	protein2genome	match_part	39976	40179	209	-	.	ID=scaffold472|size95237:hsp:111948:3.12.0.0;Parent=scaffold472|size95237:hit:51554:3.12.0.0;Target=jgi|Thaoce1|83591|rna4947 1 68 +;Gap=M204
scaffold472|size95237	protein2genome	protein_match	39979	40803	593	-	.	ID=scaffold472|size95237:hit:51555:3.12.0.0;Name=jgi|Thaoce1|103294|rna26631;score=593
scaffold472|size95237	protein2genome	match_part	39979	40803	593	-	.	ID=scaffold472|size95237:hsp:111949:3.12.0.0;Parent=scaffold472|size95237:hit:51555:3.12.0.0;Target=jgi|Thaoce1|103294|rna26631 1 278 +;Gap=M825
scaffold472|size95237	protein2genome	protein_match	40204	40455	271	-	.	ID=scaffold472|size95237:hit:51556:3.12.0.0;Name=jgi|Thaoce1|77882|rna23268;score=271
scaffold472|size95237	protein2genome	match_part	40204	40455	271	-	.	ID=scaffold472|size95237:hsp:111950:3.12.0.0;Parent=scaffold472|size95237:hit:51556:3.12.0.0;Target=jgi|Thaoce1|77882|rna23268 1 84 +;Gap=M252
scaffold472|size95237	protein2genome	protein_match	40099	40451	248	-	.	ID=scaffold472|size95237:hit:51557:3.12.0.0;Name=jgi|Thaoce1|79852|rna18616;score=248
scaffold472|size95237	protein2genome	match_part	40099	40451	248	-	.	ID=scaffold472|size95237:hsp:111951:3.12.0.0;Parent=scaffold472|size95237:hit:51557:3.12.0.0;Target=jgi|Thaoce1|79852|rna18616 3 120 +;Gap=M353
scaffold472|size95237	protein2genome	protein_match	40024	40221	224	-	.	ID=scaffold472|size95237:hit:51558:3.12.0.0;Name=jgi|Thaoce1|73762|rna25162;score=224
scaffold472|size95237	protein2genome	match_part	40024	40221	224	-	.	ID=scaffold472|size95237:hsp:111952:3.12.0.0;Parent=scaffold472|size95237:hit:51558:3.12.0.0;Target=jgi|Thaoce1|73762|rna25162 1 66 +;Gap=M198
scaffold472|size95237	protein2genome	protein_match	50861	51329	333	-	.	ID=scaffold472|size95237:hit:51559:3.12.0.0;Name=jgi|Thaoce1|74193|rna7899;score=333
scaffold472|size95237	protein2genome	match_part	50861	51329	333	-	.	ID=scaffold472|size95237:hsp:111953:3.12.0.0;Parent=scaffold472|size95237:hit:51559:3.12.0.0;Target=jgi|Thaoce1|74193|rna7899 1 156 +;Gap=M469
scaffold472|size95237	protein2genome	protein_match	52959	53327	265	-	.	ID=scaffold472|size95237:hit:51560:3.12.0.0;Name=jgi|Fracy1|194739|e_gw1.22.102.1;score=265
scaffold472|size95237	protein2genome	match_part	52959	53327	265	-	.	ID=scaffold472|size95237:hsp:111954:3.12.0.0;Parent=scaffold472|size95237:hit:51560:3.12.0.0;Target=jgi|Fracy1|194739|e_gw1.22.102.1 1 123 +;Gap=M369
scaffold472|size95237	protein2genome	protein_match	51003	51401	326	-	.	ID=scaffold472|size95237:hit:51561:3.12.0.0;Name=jgi|Thaoce1|91494|rna15024;score=326
scaffold472|size95237	protein2genome	match_part	51003	51401	326	-	.	ID=scaffold472|size95237:hsp:111955:3.12.0.0;Parent=scaffold472|size95237:hit:51561:3.12.0.0;Target=jgi|Thaoce1|91494|rna15024 2 134 +;Gap=M399
scaffold472|size95237	protein2genome	protein_match	52857	53570	522	-	.	ID=scaffold472|size95237:hit:51562:3.12.0.0;Name=jgi|Phatr2|37726|fgenesh1_pg.C_chr_13000336;score=522
scaffold472|size95237	protein2genome	match_part	52857	53570	522	-	.	ID=scaffold472|size95237:hsp:111956:3.12.0.0;Parent=scaffold472|size95237:hit:51562:3.12.0.0;Target=jgi|Phatr2|37726|fgenesh1_pg.C_chr_13000336 1 238 +;Gap=M714
scaffold472|size95237	protein2genome	protein_match	50874	51038	149	-	.	ID=scaffold472|size95237:hit:51563:3.12.0.0;Name=jgi|Thaoce1|77625|rna18793;score=149
scaffold472|size95237	protein2genome	match_part	50874	51038	149	-	.	ID=scaffold472|size95237:hsp:111957:3.12.0.0;Parent=scaffold472|size95237:hit:51563:3.12.0.0;Target=jgi|Thaoce1|77625|rna18793 5 59 +;Gap=M165
scaffold472|size95237	protein2genome	protein_match	50862	52373	1247	-	.	ID=scaffold472|size95237:hit:51564:3.12.0.0;Name=jgi|Thaoce1|79866|rna9285;score=1247
scaffold472|size95237	protein2genome	match_part	51956	52373	1247	-	.	ID=scaffold472|size95237:hsp:111958:3.12.0.0;Parent=scaffold472|size95237:hit:51564:3.12.0.0;Target=jgi|Thaoce1|79866|rna9285 156 293 +;Gap=M418
scaffold472|size95237	protein2genome	match_part	50862	51920	1247	-	.	ID=scaffold472|size95237:hsp:111959:3.12.0.0;Parent=scaffold472|size95237:hit:51564:3.12.0.0;Target=jgi|Thaoce1|79866|rna9285 294 646 +;Gap=M1059
scaffold472|size95237	protein2genome	protein_match	50877	51560	562	-	.	ID=scaffold472|size95237:hit:51565:3.12.0.0;Name=jgi|Thaoce1|94946|rna12941;score=562
scaffold472|size95237	protein2genome	match_part	50877	51560	562	-	.	ID=scaffold472|size95237:hsp:111960:3.12.0.0;Parent=scaffold472|size95237:hit:51565:3.12.0.0;Target=jgi|Thaoce1|94946|rna12941 52 279 +;Gap=M684
scaffold472|size95237	protein2genome	protein_match	50856	51140	202	-	.	ID=scaffold472|size95237:hit:51566:3.12.0.0;Name=jgi|Fracy1|247541|fgenesh2_pg.20_%2523_332;score=202
scaffold472|size95237	protein2genome	match_part	50856	51140	202	-	.	ID=scaffold472|size95237:hsp:111961:3.12.0.0;Parent=scaffold472|size95237:hit:51566:3.12.0.0;Target=jgi|Fracy1|247541|fgenesh2_pg.20_%252523_332 1 96 +;Gap=M285
scaffold472|size95237	protein2genome	protein_match	50964	51170	154	-	.	ID=scaffold472|size95237:hit:51567:3.12.0.0;Name=jgi|Thaoce1|100348|rna3930;score=154
scaffold472|size95237	protein2genome	match_part	50964	51170	154	-	.	ID=scaffold472|size95237:hsp:111962:3.12.0.0;Parent=scaffold472|size95237:hit:51567:3.12.0.0;Target=jgi|Thaoce1|100348|rna3930 6 74 +;Gap=M207
scaffold472|size95237	protein2genome	protein_match	50913	51281	308	-	.	ID=scaffold472|size95237:hit:51568:3.12.0.0;Name=jgi|Thaoce1|86857|rna27263;score=308
scaffold472|size95237	protein2genome	match_part	50913	51281	308	-	.	ID=scaffold472|size95237:hsp:111963:3.12.0.0;Parent=scaffold472|size95237:hit:51568:3.12.0.0;Target=jgi|Thaoce1|86857|rna27263 3 123 +;Gap=M369
scaffold472|size95237	protein2genome	protein_match	51438	52130	475	-	.	ID=scaffold472|size95237:hit:51569:3.12.0.0;Name=jgi|Thaoce1|85958|rna10719;score=475
scaffold472|size95237	protein2genome	match_part	51762	52130	475	-	.	ID=scaffold472|size95237:hsp:111964:3.12.0.0;Parent=scaffold472|size95237:hit:51569:3.12.0.0;Target=jgi|Thaoce1|85958|rna10719 1 124 +;Gap=M369
scaffold472|size95237	protein2genome	match_part	51438	51719	475	-	.	ID=scaffold472|size95237:hsp:111965:3.12.0.0;Parent=scaffold472|size95237:hit:51569:3.12.0.0;Target=jgi|Thaoce1|85958|rna10719 125 218 +;Gap=M282
scaffold472|size95237	protein2genome	protein_match	51063	52373	1130	-	.	ID=scaffold472|size95237:hit:51570:3.12.0.0;Name=jgi|Thaoce1|69679|rna27387;score=1130
scaffold472|size95237	protein2genome	match_part	51063	52373	1130	-	.	ID=scaffold472|size95237:hsp:111966:3.12.0.0;Parent=scaffold472|size95237:hit:51570:3.12.0.0;Target=jgi|Thaoce1|69679|rna27387 58 496 +;Gap=M1311
scaffold472|size95237	protein2genome	protein_match	52866	53648	574	-	.	ID=scaffold472|size95237:hit:51571:3.12.0.0;Name=jgi|Phatr2|41578|fgenesh1_pg.C_chr_31000082;score=574
scaffold472|size95237	protein2genome	match_part	52866	53648	574	-	.	ID=scaffold472|size95237:hsp:111967:3.12.0.0;Parent=scaffold472|size95237:hit:51571:3.12.0.0;Target=jgi|Phatr2|41578|fgenesh1_pg.C_chr_31000082 40 300 +;Gap=M783
scaffold472|size95237	protein2genome	protein_match	51807	52187	348	-	.	ID=scaffold472|size95237:hit:51572:3.12.0.0;Name=jgi|Thaoce1|78350|rna28436;score=348
scaffold472|size95237	protein2genome	match_part	51807	52187	348	-	.	ID=scaffold472|size95237:hsp:111968:3.12.0.0;Parent=scaffold472|size95237:hit:51572:3.12.0.0;Target=jgi|Thaoce1|78350|rna28436 3 130 +;Gap=M381
scaffold472|size95237	protein2genome	protein_match	50874	51110	248	-	.	ID=scaffold472|size95237:hit:51573:3.12.0.0;Name=jgi|Thaoce1|80730|rna14441;score=248
scaffold472|size95237	protein2genome	match_part	50874	51110	248	-	.	ID=scaffold472|size95237:hsp:111969:3.12.0.0;Parent=scaffold472|size95237:hit:51573:3.12.0.0;Target=jgi|Thaoce1|80730|rna14441 16 94 +;Gap=M237
scaffold472|size95237	protein2genome	protein_match	50865	52067	1083	-	.	ID=scaffold472|size95237:hit:51574:3.12.0.0;Name=jgi|Thaoce1|85351|rna15333;score=1083
scaffold472|size95237	protein2genome	match_part	50865	52067	1083	-	.	ID=scaffold472|size95237:hsp:111970:3.12.0.0;Parent=scaffold472|size95237:hit:51574:3.12.0.0;Target=jgi|Thaoce1|85351|rna15333 1 402 +;Gap=M1203
scaffold472|size95237	protein2genome	protein_match	50865	51053	174	-	.	ID=scaffold472|size95237:hit:51575:3.12.0.0;Name=jgi|Thaoce1|83591|rna4947;score=174
scaffold472|size95237	protein2genome	match_part	50865	51053	174	-	.	ID=scaffold472|size95237:hsp:111971:3.12.0.0;Parent=scaffold472|size95237:hit:51575:3.12.0.0;Target=jgi|Thaoce1|83591|rna4947 1 63 +;Gap=M189
scaffold472|size95237	protein2genome	protein_match	51600	52379	644	-	.	ID=scaffold472|size95237:hit:51576:3.12.0.0;Name=jgi|Thaoce1|74192|rna7898;score=644
scaffold472|size95237	protein2genome	match_part	51600	52379	644	-	.	ID=scaffold472|size95237:hsp:111972:3.12.0.0;Parent=scaffold472|size95237:hit:51576:3.12.0.0;Target=jgi|Thaoce1|74192|rna7898 105 365 +;Gap=M780
scaffold472|size95237	protein2genome	protein_match	50862	51671	576	-	.	ID=scaffold472|size95237:hit:51577:3.12.0.0;Name=jgi|Thaoce1|103294|rna26631;score=576
scaffold472|size95237	protein2genome	match_part	50862	51671	576	-	.	ID=scaffold472|size95237:hsp:111973:3.12.0.0;Parent=scaffold472|size95237:hit:51577:3.12.0.0;Target=jgi|Thaoce1|103294|rna26631 3 275 +;Gap=M810
scaffold472|size95237	protein2genome	protein_match	51696	52340	389	-	.	ID=scaffold472|size95237:hit:51578:3.12.0.0;Name=jgi|Thaoce1|81732|rna24766;score=389
scaffold472|size95237	protein2genome	match_part	51926	52340	389	-	.	ID=scaffold472|size95237:hsp:111974:3.12.0.0;Parent=scaffold472|size95237:hit:51578:3.12.0.0;Target=jgi|Thaoce1|81732|rna24766 41 179 +;Gap=M415
scaffold472|size95237	protein2genome	match_part	51696	51856	389	-	.	ID=scaffold472|size95237:hsp:111975:3.12.0.0;Parent=scaffold472|size95237:hit:51578:3.12.0.0;Target=jgi|Thaoce1|81732|rna24766 180 233 +;Gap=M161
scaffold472|size95237	protein2genome	protein_match	51075	51329	260	-	.	ID=scaffold472|size95237:hit:51579:3.12.0.0;Name=jgi|Thaoce1|77882|rna23268;score=260
scaffold472|size95237	protein2genome	match_part	51075	51329	260	-	.	ID=scaffold472|size95237:hsp:111976:3.12.0.0;Parent=scaffold472|size95237:hit:51579:3.12.0.0;Target=jgi|Thaoce1|77882|rna23268 1 85 +;Gap=M255
scaffold472|size95237	protein2genome	protein_match	50964	51293	195	-	.	ID=scaffold472|size95237:hit:51580:3.12.0.0;Name=jgi|Thaoce1|79852|rna18616;score=195
scaffold472|size95237	protein2genome	match_part	50964	51293	195	-	.	ID=scaffold472|size95237:hsp:111977:3.12.0.0;Parent=scaffold472|size95237:hit:51580:3.12.0.0;Target=jgi|Thaoce1|79852|rna18616 14 123 +;Gap=M330
scaffold472|size95237	protein2genome	protein_match	50889	51095	196	-	.	ID=scaffold472|size95237:hit:51581:3.12.0.0;Name=jgi|Thaoce1|73762|rna25162;score=196
scaffold472|size95237	protein2genome	match_part	50889	51095	196	-	.	ID=scaffold472|size95237:hsp:111978:3.12.0.0;Parent=scaffold472|size95237:hit:51581:3.12.0.0;Target=jgi|Thaoce1|73762|rna25162 1 69 +;Gap=M207
scaffold472|size95237	protein2genome	protein_match	65785	65964	126	-	.	ID=scaffold472|size95237:hit:51582:3.12.0.0;Name=jgi|Fracy1|145307|gw1.8.236.1;score=126
scaffold472|size95237	protein2genome	match_part	65785	65964	126	-	.	ID=scaffold472|size95237:hsp:111979:3.12.0.0;Parent=scaffold472|size95237:hit:51582:3.12.0.0;Target=jgi|Fracy1|145307|gw1.8.236.1 1 61 +;Gap=M180
scaffold472|size95237	protein2genome	protein_match	65929	66081	116	-	.	ID=scaffold472|size95237:hit:51583:3.12.0.0;Name=jgi|Fracy1|145307|gw1.8.236.1;score=116
scaffold472|size95237	protein2genome	match_part	65929	66081	116	-	.	ID=scaffold472|size95237:hsp:111980:3.12.0.0;Parent=scaffold472|size95237:hit:51583:3.12.0.0;Target=jgi|Fracy1|145307|gw1.8.236.1 10 60 +;Gap=M153
scaffold472|size95237	protein2genome	protein_match	65713	65895	110	-	.	ID=scaffold472|size95237:hit:51584:3.12.0.0;Name=jgi|Fracy1|145307|gw1.8.236.1;score=110
scaffold472|size95237	protein2genome	match_part	65713	65895	110	-	.	ID=scaffold472|size95237:hsp:111981:3.12.0.0;Parent=scaffold472|size95237:hit:51584:3.12.0.0;Target=jgi|Fracy1|145307|gw1.8.236.1 1 61 +;Gap=M183
scaffold472|size95237	protein2genome	protein_match	66028	67023	586	-	.	ID=scaffold472|size95237:hit:51585:3.12.0.0;Name=jgi|Fracy1|196952|e_gw1.30.46.1;score=586
scaffold472|size95237	protein2genome	match_part	66573	67023	586	-	.	ID=scaffold472|size95237:hsp:111982:3.12.0.0;Parent=scaffold472|size95237:hit:51585:3.12.0.0;Target=jgi|Fracy1|196952|e_gw1.30.46.1 2 151 +;Gap=M451
scaffold472|size95237	protein2genome	match_part	66028	66500	586	-	.	ID=scaffold472|size95237:hsp:111983:3.12.0.0;Parent=scaffold472|size95237:hit:51585:3.12.0.0;Target=jgi|Fracy1|196952|e_gw1.30.46.1 152 309 +;Gap=M473
scaffold472|size95237	protein2genome	protein_match	65884	66882	576	-	.	ID=scaffold472|size95237:hit:51586:3.12.0.0;Name=jgi|Fracy1|196952|e_gw1.30.46.1;score=576
scaffold472|size95237	protein2genome	match_part	66573	66882	576	-	.	ID=scaffold472|size95237:hsp:111984:3.12.0.0;Parent=scaffold472|size95237:hit:51586:3.12.0.0;Target=jgi|Fracy1|196952|e_gw1.30.46.1 1 103 +;Gap=M310
scaffold472|size95237	protein2genome	match_part	65884	66500	576	-	.	ID=scaffold472|size95237:hsp:111985:3.12.0.0;Parent=scaffold472|size95237:hit:51586:3.12.0.0;Target=jgi|Fracy1|196952|e_gw1.30.46.1 104 309 +;Gap=M617
scaffold472|size95237	protein2genome	protein_match	65713	66645	532	-	.	ID=scaffold472|size95237:hit:51587:3.12.0.0;Name=jgi|Fracy1|196952|e_gw1.30.46.1;score=532
scaffold472|size95237	protein2genome	match_part	65713	66645	532	-	.	ID=scaffold472|size95237:hsp:111986:3.12.0.0;Parent=scaffold472|size95237:hit:51587:3.12.0.0;Target=jgi|Fracy1|196952|e_gw1.30.46.1 8 319 +;Gap=M933
scaffold472|size95237	protein2genome	protein_match	66142	67020	524	-	.	ID=scaffold472|size95237:hit:51588:3.12.0.0;Name=jgi|Fracy1|196952|e_gw1.30.46.1;score=524
scaffold472|size95237	protein2genome	match_part	66142	67020	524	-	.	ID=scaffold472|size95237:hsp:111987:3.12.0.0;Parent=scaffold472|size95237:hit:51588:3.12.0.0;Target=jgi|Fracy1|196952|e_gw1.30.46.1 27 319 +;Gap=M879
scaffold472|size95237	protein2genome	protein_match	65818	66717	518	-	.	ID=scaffold472|size95237:hit:51589:3.12.0.0;Name=jgi|Fracy1|196952|e_gw1.30.46.1;score=518
scaffold472|size95237	protein2genome	match_part	65818	66717	518	-	.	ID=scaffold472|size95237:hsp:111988:3.12.0.0;Parent=scaffold472|size95237:hit:51589:3.12.0.0;Target=jgi|Fracy1|196952|e_gw1.30.46.1 8 308 +;Gap=M900
scaffold472|size95237	protein2genome	protein_match	66223	67023	513	-	.	ID=scaffold472|size95237:hit:51590:3.12.0.0;Name=jgi|Fracy1|196952|e_gw1.30.46.1;score=513
scaffold472|size95237	protein2genome	match_part	66223	67023	513	-	.	ID=scaffold472|size95237:hsp:111989:3.12.0.0;Parent=scaffold472|size95237:hit:51590:3.12.0.0;Target=jgi|Fracy1|196952|e_gw1.30.46.1 50 316 +;Gap=M801
scaffold472|size95237	protein2genome	protein_match	65692	66501	455	-	.	ID=scaffold472|size95237:hit:51591:3.12.0.0;Name=jgi|Fracy1|196952|e_gw1.30.46.1;score=455
scaffold472|size95237	protein2genome	match_part	65692	66501	455	-	.	ID=scaffold472|size95237:hsp:111990:3.12.0.0;Parent=scaffold472|size95237:hit:51591:3.12.0.0;Target=jgi|Fracy1|196952|e_gw1.30.46.1 8 278 +;Gap=M810
scaffold472|size95237	protein2genome	protein_match	66286	67023	442	-	.	ID=scaffold472|size95237:hit:51592:3.12.0.0;Name=jgi|Fracy1|196952|e_gw1.30.46.1;score=442
scaffold472|size95237	protein2genome	match_part	66286	67023	442	-	.	ID=scaffold472|size95237:hsp:111991:3.12.0.0;Parent=scaffold472|size95237:hit:51592:3.12.0.0;Target=jgi|Fracy1|196952|e_gw1.30.46.1 74 319 +;Gap=M738
scaffold472|size95237	protein2genome	protein_match	65692	66378	406	-	.	ID=scaffold472|size95237:hit:51593:3.12.0.0;Name=jgi|Fracy1|196952|e_gw1.30.46.1;score=406
scaffold472|size95237	protein2genome	match_part	65692	66378	406	-	.	ID=scaffold472|size95237:hsp:111992:3.12.0.0;Parent=scaffold472|size95237:hit:51593:3.12.0.0;Target=jgi|Fracy1|196952|e_gw1.30.46.1 1 230 +;Gap=M687
scaffold472|size95237	protein2genome	protein_match	65692	66450	391	-	.	ID=scaffold472|size95237:hit:51594:3.12.0.0;Name=jgi|Fracy1|196952|e_gw1.30.46.1;score=391
scaffold472|size95237	protein2genome	match_part	65692	66450	391	-	.	ID=scaffold472|size95237:hsp:111993:3.12.0.0;Parent=scaffold472|size95237:hit:51594:3.12.0.0;Target=jgi|Fracy1|196952|e_gw1.30.46.1 1 254 +;Gap=M759
scaffold472|size95237	protein2genome	protein_match	66391	67017	387	-	.	ID=scaffold472|size95237:hit:51595:3.12.0.0;Name=jgi|Fracy1|196952|e_gw1.30.46.1;score=387
scaffold472|size95237	protein2genome	match_part	66391	67017	387	-	.	ID=scaffold472|size95237:hsp:111994:3.12.0.0;Parent=scaffold472|size95237:hit:51595:3.12.0.0;Target=jgi|Fracy1|196952|e_gw1.30.46.1 100 308 +;Gap=M627
scaffold472|size95237	protein2genome	protein_match	66433	67023	339	-	.	ID=scaffold472|size95237:hit:51596:3.12.0.0;Name=jgi|Fracy1|196952|e_gw1.30.46.1;score=339
scaffold472|size95237	protein2genome	match_part	66433	67023	339	-	.	ID=scaffold472|size95237:hsp:111995:3.12.0.0;Parent=scaffold472|size95237:hit:51596:3.12.0.0;Target=jgi|Fracy1|196952|e_gw1.30.46.1 122 318 +;Gap=M591
scaffold472|size95237	protein2genome	protein_match	66502	67017	330	-	.	ID=scaffold472|size95237:hit:51597:3.12.0.0;Name=jgi|Fracy1|196952|e_gw1.30.46.1;score=330
scaffold472|size95237	protein2genome	match_part	66502	67017	330	-	.	ID=scaffold472|size95237:hsp:111996:3.12.0.0;Parent=scaffold472|size95237:hit:51597:3.12.0.0;Target=jgi|Fracy1|196952|e_gw1.30.46.1 148 319 +;Gap=M516
scaffold472|size95237	protein2genome	protein_match	65701	66306	326	-	.	ID=scaffold472|size95237:hit:51598:3.12.0.0;Name=jgi|Fracy1|196952|e_gw1.30.46.1;score=326
scaffold472|size95237	protein2genome	match_part	65701	66306	326	-	.	ID=scaffold472|size95237:hsp:111997:3.12.0.0;Parent=scaffold472|size95237:hit:51598:3.12.0.0;Target=jgi|Fracy1|196952|e_gw1.30.46.1 1 203 +;Gap=M606
scaffold472|size95237	protein2genome	protein_match	77116	77480	159	-	.	ID=scaffold472|size95237:hit:51599:3.12.0.0;Name=jgi|Thaoce1|74193|rna7899;score=159
scaffold472|size95237	protein2genome	match_part	77116	77480	159	-	.	ID=scaffold472|size95237:hsp:111998:3.12.0.0;Parent=scaffold472|size95237:hit:51599:3.12.0.0;Target=jgi|Thaoce1|74193|rna7899 1 117 +;Gap=M365
scaffold472|size95237	protein2genome	protein_match	77061	77429	158	-	.	ID=scaffold472|size95237:hit:51600:3.12.0.0;Name=jgi|Thaoce1|86857|rna27263;score=158
scaffold472|size95237	protein2genome	match_part	77061	77429	158	-	.	ID=scaffold472|size95237:hsp:111999:3.12.0.0;Parent=scaffold472|size95237:hit:51600:3.12.0.0;Target=jgi|Thaoce1|86857|rna27263 4 119 +;Gap=M369
scaffold472|size95237	protein2genome	protein_match	76981	77234	172	-	.	ID=scaffold472|size95237:hit:51601:3.12.0.0;Name=jgi|Thaoce1|80730|rna14441;score=172
scaffold472|size95237	protein2genome	match_part	76981	77234	172	-	.	ID=scaffold472|size95237:hsp:112000:3.12.0.0;Parent=scaffold472|size95237:hit:51601:3.12.0.0;Target=jgi|Thaoce1|80730|rna14441 22 103 +;Gap=M254
scaffold472|size95237	protein2genome	protein_match	77200	77480	141	-	.	ID=scaffold472|size95237:hit:51602:3.12.0.0;Name=jgi|Thaoce1|77882|rna23268;score=141
scaffold472|size95237	protein2genome	match_part	77200	77480	141	-	.	ID=scaffold472|size95237:hsp:112001:3.12.0.0;Parent=scaffold472|size95237:hit:51602:3.12.0.0;Target=jgi|Thaoce1|77882|rna23268 1 92 +;Gap=M281
scaffold472|size95237	protein2genome	protein_match	77959	78353	311	-	.	ID=scaffold472|size95237:hit:51603:3.12.0.0;Name=jgi|Thaoce1|78350|rna28436;score=311
scaffold472|size95237	protein2genome	match_part	77959	78353	311	-	.	ID=scaffold472|size95237:hsp:112002:3.12.0.0;Parent=scaffold472|size95237:hit:51603:3.12.0.0;Target=jgi|Thaoce1|78350|rna28436 1 131 +;Gap=M395
scaffold472|size95237	blastn	expressed_sequence_match	8961	9731	127	+	.	ID=scaffold472|size95237:hit:51604:3.12.0.0;Name=TRINITY_DN8342_c0_g2_i1;score=127
scaffold472|size95237	blastn	match_part	8961	9087	127	+	.	ID=scaffold472|size95237:hsp:112003:3.12.0.0;Parent=scaffold472|size95237:hit:51604:3.12.0.0;Target=TRINITY_DN8342_c0_g2_i1 172 298 +;Gap=M127
scaffold472|size95237	blastn	match_part	9172	9731	560	+	.	ID=scaffold472|size95237:hsp:112004:3.12.0.0;Parent=scaffold472|size95237:hit:51604:3.12.0.0;Target=TRINITY_DN8342_c0_g2_i1 299 858 +;Gap=M560
scaffold472|size95237	blastn	expressed_sequence_match	8961	11338	2342	+	.	ID=scaffold472|size95237:hit:51605:3.12.0.0;Name=TRINITY_DN7858_c0_g1_i1;score=2342
scaffold472|size95237	blastn	match_part	8961	11338	2342	+	.	ID=scaffold472|size95237:hsp:112005:3.12.0.0;Parent=scaffold472|size95237:hit:51605:3.12.0.0;Target=TRINITY_DN7858_c0_g1_i1 172 2552 +;Gap=M2378
scaffold472|size95237	blastn	expressed_sequence_match	8961	11338	128	+	.	ID=scaffold472|size95237:hit:51606:3.12.0.0;Name=TRINITY_DN7858_c0_g2_i1;score=128
scaffold472|size95237	blastn	match_part	8961	9088	128	+	.	ID=scaffold472|size95237:hsp:112006:3.12.0.0;Parent=scaffold472|size95237:hit:51606:3.12.0.0;Target=TRINITY_DN7858_c0_g2_i1 172 299 +;Gap=M128
scaffold472|size95237	blastn	match_part	9190	11338	2113	+	.	ID=scaffold472|size95237:hsp:112007:3.12.0.0;Parent=scaffold472|size95237:hit:51606:3.12.0.0;Target=TRINITY_DN7858_c0_g2_i1 299 2450 +;Gap=M2149
scaffold472|size95237	blastn	expressed_sequence_match	13097	15401	612	-	.	ID=scaffold472|size95237:hit:51607:3.12.0.0;Name=TRINITY_DN9991_c0_g1_i1;score=612
scaffold472|size95237	blastn	match_part	14780	15401	612	-	.	ID=scaffold472|size95237:hsp:112008:3.12.0.0;Parent=scaffold472|size95237:hit:51607:3.12.0.0;Target=TRINITY_DN9991_c0_g1_i1 1 623 +;Gap=M622
scaffold472|size95237	blastn	match_part	14395	14666	266	-	.	ID=scaffold472|size95237:hsp:112009:3.12.0.0;Parent=scaffold472|size95237:hit:51607:3.12.0.0;Target=TRINITY_DN9991_c0_g1_i1 622 893 +;Gap=M272
scaffold472|size95237	blastn	match_part	13097	14313	1192	-	.	ID=scaffold472|size95237:hsp:112010:3.12.0.0;Parent=scaffold472|size95237:hit:51607:3.12.0.0;Target=TRINITY_DN9991_c0_g1_i1 893 2112 +;Gap=M1217
scaffold472|size95237	blastn	expressed_sequence_match	13097	15314	892	-	.	ID=scaffold472|size95237:hit:51608:3.12.0.0;Name=TRINITY_DN15474_c0_g1_i2;score=892
scaffold472|size95237	blastn	match_part	14395	15314	892	-	.	ID=scaffold472|size95237:hsp:112011:3.12.0.0;Parent=scaffold472|size95237:hit:51608:3.12.0.0;Target=TRINITY_DN15474_c0_g1_i2 1 921 +;Gap=M920
scaffold472|size95237	blastn	match_part	13097	14313	1192	-	.	ID=scaffold472|size95237:hsp:112012:3.12.0.0;Parent=scaffold472|size95237:hit:51608:3.12.0.0;Target=TRINITY_DN15474_c0_g1_i2 921 2140 +;Gap=M1217
scaffold472|size95237	blastn	expressed_sequence_match	13097	15314	553	-	.	ID=scaffold472|size95237:hit:51609:3.12.0.0;Name=TRINITY_DN15474_c0_g1_i3;score=553
scaffold472|size95237	blastn	match_part	14740	15314	553	-	.	ID=scaffold472|size95237:hsp:112013:3.12.0.0;Parent=scaffold472|size95237:hit:51609:3.12.0.0;Target=TRINITY_DN15474_c0_g1_i3 1 576 +;Gap=M575
scaffold472|size95237	blastn	match_part	14395	14664	264	-	.	ID=scaffold472|size95237:hsp:112014:3.12.0.0;Parent=scaffold472|size95237:hit:51609:3.12.0.0;Target=TRINITY_DN15474_c0_g1_i3 577 846 +;Gap=M270
scaffold472|size95237	blastn	match_part	13097	14313	1192	-	.	ID=scaffold472|size95237:hsp:112015:3.12.0.0;Parent=scaffold472|size95237:hit:51609:3.12.0.0;Target=TRINITY_DN15474_c0_g1_i3 846 2065 +;Gap=M1217
scaffold472|size95237	blastn	expressed_sequence_match	13097	15314	513	-	.	ID=scaffold472|size95237:hit:51610:3.12.0.0;Name=TRINITY_DN15474_c0_g1_i4;score=513
scaffold472|size95237	blastn	match_part	14780	15314	513	-	.	ID=scaffold472|size95237:hsp:112016:3.12.0.0;Parent=scaffold472|size95237:hit:51610:3.12.0.0;Target=TRINITY_DN15474_c0_g1_i4 1 536 +;Gap=M535
scaffold472|size95237	blastn	match_part	14395	14666	266	-	.	ID=scaffold472|size95237:hsp:112017:3.12.0.0;Parent=scaffold472|size95237:hit:51610:3.12.0.0;Target=TRINITY_DN15474_c0_g1_i4 535 806 +;Gap=M272
scaffold472|size95237	blastn	match_part	13097	14313	1192	-	.	ID=scaffold472|size95237:hsp:112018:3.12.0.0;Parent=scaffold472|size95237:hit:51610:3.12.0.0;Target=TRINITY_DN15474_c0_g1_i4 806 2025 +;Gap=M1217
scaffold472|size95237	blastn	expressed_sequence_match	20776	21392	481	-	.	ID=scaffold472|size95237:hit:51611:3.12.0.0;Name=TRINITY_DN335_c0_g1_i1;score=481
scaffold472|size95237	blastn	match_part	20776	21392	481	-	.	ID=scaffold472|size95237:hsp:112019:3.12.0.0;Parent=scaffold472|size95237:hit:51611:3.12.0.0;Target=TRINITY_DN335_c0_g1_i1 27 644 +;Gap=M617
scaffold472|size95237	blastn	expressed_sequence_match	19433	19637	128	+	.	ID=scaffold472|size95237:hit:51612:3.12.0.0;Name=TRINITY_DN9915_c2_g19_i1;score=128
scaffold472|size95237	blastn	match_part	19433	19637	128	+	.	ID=scaffold472|size95237:hsp:112020:3.12.0.0;Parent=scaffold472|size95237:hit:51612:3.12.0.0;Target=TRINITY_DN9915_c2_g19_i1 1 209 +;Gap=M205
scaffold472|size95237	blastn	expressed_sequence_match	19713	19949	126	+	.	ID=scaffold472|size95237:hit:51613:3.12.0.0;Name=TRINITY_DN9915_c2_g5_i1;score=126
scaffold472|size95237	blastn	match_part	19713	19949	126	+	.	ID=scaffold472|size95237:hsp:112021:3.12.0.0;Parent=scaffold472|size95237:hit:51613:3.12.0.0;Target=TRINITY_DN9915_c2_g5_i1 117 355 +;Gap=M237
scaffold472|size95237	blastn	expressed_sequence_match	19265	19455	125	+	.	ID=scaffold472|size95237:hit:51614:3.12.0.0;Name=TRINITY_DN5576_c0_g3_i1;score=125
scaffold472|size95237	blastn	match_part	19265	19455	125	+	.	ID=scaffold472|size95237:hsp:112022:3.12.0.0;Parent=scaffold472|size95237:hit:51614:3.12.0.0;Target=TRINITY_DN5576_c0_g3_i1 1 191 +;Gap=M191
scaffold472|size95237	blastn	expressed_sequence_match	18677	25276	121	+	.	ID=scaffold472|size95237:hit:51615:3.12.0.0;Name=TRINITY_DN15670_c1_g1_i1;score=121
scaffold472|size95237	blastn	match_part	18677	18809	121	+	.	ID=scaffold472|size95237:hsp:112023:3.12.0.0;Parent=scaffold472|size95237:hit:51615:3.12.0.0;Target=TRINITY_DN15670_c1_g1_i1 104 236 +;Gap=M133
scaffold472|size95237	blastn	match_part	24245	24414	160	+	.	ID=scaffold472|size95237:hsp:112024:3.12.0.0;Parent=scaffold472|size95237:hit:51615:3.12.0.0;Target=TRINITY_DN15670_c1_g1_i1 104 274 +;Gap=M170
scaffold472|size95237	blastn	match_part	24517	25276	744	+	.	ID=scaffold472|size95237:hsp:112025:3.12.0.0;Parent=scaffold472|size95237:hit:51615:3.12.0.0;Target=TRINITY_DN15670_c1_g1_i1 275 1035 +;Gap=M760
scaffold472|size95237	blastn	expressed_sequence_match	22519	22738	126	+	.	ID=scaffold472|size95237:hit:51616:3.12.0.0;Name=TRINITY_DN8624_c0_g1_i1;score=126
scaffold472|size95237	blastn	match_part	22519	22738	126	+	.	ID=scaffold472|size95237:hsp:112026:3.12.0.0;Parent=scaffold472|size95237:hit:51616:3.12.0.0;Target=TRINITY_DN8624_c0_g1_i1 1 221 +;Gap=M220
scaffold472|size95237	blastn	expressed_sequence_match	20637	20780	116	+	.	ID=scaffold472|size95237:hit:51617:3.12.0.0;Name=TRINITY_DN15798_c0_g1_i1;score=116
scaffold472|size95237	blastn	match_part	20637	20780	116	+	.	ID=scaffold472|size95237:hsp:112027:3.12.0.0;Parent=scaffold472|size95237:hit:51617:3.12.0.0;Target=TRINITY_DN15798_c0_g1_i1 117 261 +;Gap=M144
scaffold472|size95237	blastn	expressed_sequence_match	20004	20275	90	+	.	ID=scaffold472|size95237:hit:51618:3.12.0.0;Name=TRINITY_DN12418_c0_g1_i1;score=90
scaffold472|size95237	blastn	match_part	20004	20275	90	+	.	ID=scaffold472|size95237:hsp:112028:3.12.0.0;Parent=scaffold472|size95237:hit:51618:3.12.0.0;Target=TRINITY_DN12418_c0_g1_i1 13 286 +;Gap=M272
scaffold472|size95237	blastn	expressed_sequence_match	18677	24367	216	+	.	ID=scaffold472|size95237:hit:51619:3.12.0.0;Name=TRINITY_DN15670_c1_g2_i1;score=216
scaffold472|size95237	blastn	match_part	18677	18904	216	+	.	ID=scaffold472|size95237:hsp:112029:3.12.0.0;Parent=scaffold472|size95237:hit:51619:3.12.0.0;Target=TRINITY_DN15670_c1_g2_i1 104 331 +;Gap=M228
scaffold472|size95237	blastn	match_part	24245	24367	123	+	.	ID=scaffold472|size95237:hsp:112030:3.12.0.0;Parent=scaffold472|size95237:hit:51619:3.12.0.0;Target=TRINITY_DN15670_c1_g2_i1 104 226 +;Gap=M123
scaffold472|size95237	blastn	expressed_sequence_match	18677	24740	121	+	.	ID=scaffold472|size95237:hit:51620:3.12.0.0;Name=TRINITY_DN12813_c0_g1_i1;score=121
scaffold472|size95237	blastn	match_part	18677	18809	121	+	.	ID=scaffold472|size95237:hsp:112031:3.12.0.0;Parent=scaffold472|size95237:hit:51620:3.12.0.0;Target=TRINITY_DN12813_c0_g1_i1 120 252 +;Gap=M133
scaffold472|size95237	blastn	match_part	24245	24414	160	+	.	ID=scaffold472|size95237:hsp:112032:3.12.0.0;Parent=scaffold472|size95237:hit:51620:3.12.0.0;Target=TRINITY_DN12813_c0_g1_i1 120 290 +;Gap=M170
scaffold472|size95237	blastn	match_part	24517	24740	214	+	.	ID=scaffold472|size95237:hsp:112033:3.12.0.0;Parent=scaffold472|size95237:hit:51620:3.12.0.0;Target=TRINITY_DN12813_c0_g1_i1 291 515 +;Gap=M224
scaffold472|size95237	blastn	expressed_sequence_match	21802	22007	104	-	.	ID=scaffold472|size95237:hit:51621:3.12.0.0;Name=TRINITY_DN23623_c0_g1_i1;score=104
scaffold472|size95237	blastn	match_part	21802	22007	104	-	.	ID=scaffold472|size95237:hsp:112034:3.12.0.0;Parent=scaffold472|size95237:hit:51621:3.12.0.0;Target=TRINITY_DN23623_c0_g1_i1 6 211 +;Gap=M206
scaffold472|size95237	blastn	expressed_sequence_match	18812	19093	94	+	.	ID=scaffold472|size95237:hit:51622:3.12.0.0;Name=TRINITY_DN15670_c2_g1_i1;score=94
scaffold472|size95237	blastn	match_part	18812	19093	94	+	.	ID=scaffold472|size95237:hsp:112035:3.12.0.0;Parent=scaffold472|size95237:hit:51622:3.12.0.0;Target=TRINITY_DN15670_c2_g1_i1 63 345 +;Gap=M282
scaffold472|size95237	blastn	expressed_sequence_match	24741	25289	543	+	.	ID=scaffold472|size95237:hit:51623:3.12.0.0;Name=TRINITY_DN1805_c0_g1_i1;score=543
scaffold472|size95237	blastn	match_part	24741	25289	543	+	.	ID=scaffold472|size95237:hsp:112036:3.12.0.0;Parent=scaffold472|size95237:hit:51623:3.12.0.0;Target=TRINITY_DN1805_c0_g1_i1 1 549 +;Gap=M549
scaffold472|size95237	blastn	expressed_sequence_match	21853	22868	425	-	.	ID=scaffold472|size95237:hit:51624:3.12.0.0;Name=TRINITY_DN3754_c0_g1_i1;score=425
scaffold472|size95237	blastn	match_part	22190	22868	425	-	.	ID=scaffold472|size95237:hsp:112037:3.12.0.0;Parent=scaffold472|size95237:hit:51624:3.12.0.0;Target=TRINITY_DN3754_c0_g1_i1 194 876 +;Gap=M679
scaffold472|size95237	blastn	match_part	21853	22174	202	-	.	ID=scaffold472|size95237:hsp:112038:3.12.0.0;Parent=scaffold472|size95237:hit:51624:3.12.0.0;Target=TRINITY_DN3754_c0_g1_i1 923 1244 +;Gap=M322
scaffold472|size95237	blastn	expressed_sequence_match	19713	19949	144	+	.	ID=scaffold472|size95237:hit:51625:3.12.0.0;Name=TRINITY_DN9915_c2_g29_i1;score=144
scaffold472|size95237	blastn	match_part	19713	19949	144	+	.	ID=scaffold472|size95237:hsp:112039:3.12.0.0;Parent=scaffold472|size95237:hit:51625:3.12.0.0;Target=TRINITY_DN9915_c2_g29_i1 117 355 +;Gap=M237
scaffold472|size95237	blastn	expressed_sequence_match	19056	19275	121	-	.	ID=scaffold472|size95237:hit:51626:3.12.0.0;Name=TRINITY_DN5662_c0_g1_i1;score=121
scaffold472|size95237	blastn	match_part	19056	19275	121	-	.	ID=scaffold472|size95237:hsp:112040:3.12.0.0;Parent=scaffold472|size95237:hit:51626:3.12.0.0;Target=TRINITY_DN5662_c0_g1_i1 2 221 +;Gap=M220
scaffold472|size95237	blastn	expressed_sequence_match	20042	20234	71	+	.	ID=scaffold472|size95237:hit:51627:3.12.0.0;Name=TRINITY_DN10017_c0_g1_i1;score=71
scaffold472|size95237	blastn	match_part	20042	20234	71	+	.	ID=scaffold472|size95237:hsp:112041:3.12.0.0;Parent=scaffold472|size95237:hit:51627:3.12.0.0;Target=TRINITY_DN10017_c0_g1_i1 7 201 +;Gap=M193
scaffold472|size95237	blastn	expressed_sequence_match	19127	19455	233	+	.	ID=scaffold472|size95237:hit:51628:3.12.0.0;Name=TRINITY_DN9915_c2_g43_i1;score=233
scaffold472|size95237	blastn	match_part	19127	19455	233	+	.	ID=scaffold472|size95237:hsp:112042:3.12.0.0;Parent=scaffold472|size95237:hit:51628:3.12.0.0;Target=TRINITY_DN9915_c2_g43_i1 1 329 +;Gap=M329
scaffold472|size95237	blastn	expressed_sequence_match	19487	19949	232	+	.	ID=scaffold472|size95237:hit:51629:3.12.0.0;Name=TRINITY_DN9915_c2_g32_i1;score=232
scaffold472|size95237	blastn	match_part	19487	19949	232	+	.	ID=scaffold472|size95237:hsp:112043:3.12.0.0;Parent=scaffold472|size95237:hit:51629:3.12.0.0;Target=TRINITY_DN9915_c2_g32_i1 1 475 +;Gap=M463
scaffold472|size95237	blastn	expressed_sequence_match	19187	19422	182	+	.	ID=scaffold472|size95237:hit:51630:3.12.0.0;Name=TRINITY_DN9915_c2_g10_i1;score=182
scaffold472|size95237	blastn	match_part	19187	19422	182	+	.	ID=scaffold472|size95237:hsp:112044:3.12.0.0;Parent=scaffold472|size95237:hit:51630:3.12.0.0;Target=TRINITY_DN9915_c2_g10_i1 1 236 +;Gap=M236
scaffold472|size95237	blastn	expressed_sequence_match	19056	19244	114	-	.	ID=scaffold472|size95237:hit:51631:3.12.0.0;Name=TRINITY_DN5662_c0_g1_i2;score=114
scaffold472|size95237	blastn	match_part	19056	19244	114	-	.	ID=scaffold472|size95237:hsp:112045:3.12.0.0;Parent=scaffold472|size95237:hit:51631:3.12.0.0;Target=TRINITY_DN5662_c0_g1_i2 36 224 +;Gap=M189
scaffold472|size95237	blastn	expressed_sequence_match	19561	19750	79	+	.	ID=scaffold472|size95237:hit:51632:3.12.0.0;Name=TRINITY_DN6466_c0_g4_i1;score=79
scaffold472|size95237	blastn	match_part	19561	19750	79	+	.	ID=scaffold472|size95237:hsp:112046:3.12.0.0;Parent=scaffold472|size95237:hit:51632:3.12.0.0;Target=TRINITY_DN6466_c0_g4_i1 6 203 +;Gap=M190
scaffold472|size95237	blastn	expressed_sequence_match	21655	21951	237	+	.	ID=scaffold472|size95237:hit:51633:3.12.0.0;Name=TRINITY_DN1851_c0_g1_i1;score=237
scaffold472|size95237	blastn	match_part	21655	21951	237	+	.	ID=scaffold472|size95237:hsp:112047:3.12.0.0;Parent=scaffold472|size95237:hit:51633:3.12.0.0;Target=TRINITY_DN1851_c0_g1_i1 1 297 +;Gap=M297
scaffold472|size95237	blastn	expressed_sequence_match	19262	19482	167	+	.	ID=scaffold472|size95237:hit:51634:3.12.0.0;Name=TRINITY_DN9915_c2_g32_i2;score=167
scaffold472|size95237	blastn	match_part	19262	19482	167	+	.	ID=scaffold472|size95237:hsp:112048:3.12.0.0;Parent=scaffold472|size95237:hit:51634:3.12.0.0;Target=TRINITY_DN9915_c2_g32_i2 34 254 +;Gap=M221
scaffold472|size95237	blastn	expressed_sequence_match	18923	19197	156	+	.	ID=scaffold472|size95237:hit:51635:3.12.0.0;Name=TRINITY_DN9915_c2_g11_i1;score=156
scaffold472|size95237	blastn	match_part	18923	19197	156	+	.	ID=scaffold472|size95237:hsp:112049:3.12.0.0;Parent=scaffold472|size95237:hit:51635:3.12.0.0;Target=TRINITY_DN9915_c2_g11_i1 12 287 +;Gap=M275
scaffold472|size95237	blastn	expressed_sequence_match	19627	19825	99	+	.	ID=scaffold472|size95237:hit:51636:3.12.0.0;Name=TRINITY_DN6466_c0_g5_i1;score=99
scaffold472|size95237	blastn	match_part	19627	19825	99	+	.	ID=scaffold472|size95237:hsp:112050:3.12.0.0;Parent=scaffold472|size95237:hit:51636:3.12.0.0;Target=TRINITY_DN6466_c0_g5_i1 7 213 +;Gap=M199
scaffold472|size95237	blastn	expressed_sequence_match	22280	22619	88	+	.	ID=scaffold472|size95237:hit:51637:3.12.0.0;Name=TRINITY_DN5663_c0_g1_i1;score=88
scaffold472|size95237	blastn	match_part	22280	22619	88	+	.	ID=scaffold472|size95237:hsp:112051:3.12.0.0;Parent=scaffold472|size95237:hit:51637:3.12.0.0;Target=TRINITY_DN5663_c0_g1_i1 1 340 +;Gap=M340
scaffold472|size95237	blastn	expressed_sequence_match	19262	19582	180	+	.	ID=scaffold472|size95237:hit:51638:3.12.0.0;Name=TRINITY_DN9915_c2_g32_i4;score=180
scaffold472|size95237	blastn	match_part	19262	19582	180	+	.	ID=scaffold472|size95237:hsp:112052:3.12.0.0;Parent=scaffold472|size95237:hit:51638:3.12.0.0;Target=TRINITY_DN9915_c2_g32_i4 34 356 +;Gap=M321
scaffold472|size95237	blastn	expressed_sequence_match	19433	19645	148	+	.	ID=scaffold472|size95237:hit:51639:3.12.0.0;Name=TRINITY_DN9915_c2_g46_i1;score=148
scaffold472|size95237	blastn	match_part	19433	19645	148	+	.	ID=scaffold472|size95237:hsp:112053:3.12.0.0;Parent=scaffold472|size95237:hit:51639:3.12.0.0;Target=TRINITY_DN9915_c2_g46_i1 1 217 +;Gap=M213
scaffold472|size95237	blastn	expressed_sequence_match	18837	19047	137	+	.	ID=scaffold472|size95237:hit:51640:3.12.0.0;Name=TRINITY_DN9915_c2_g1_i4;score=137
scaffold472|size95237	blastn	match_part	18837	19047	137	+	.	ID=scaffold472|size95237:hsp:112054:3.12.0.0;Parent=scaffold472|size95237:hit:51640:3.12.0.0;Target=TRINITY_DN9915_c2_g1_i4 1 212 +;Gap=M211
scaffold472|size95237	blastn	expressed_sequence_match	19523	19825	120	+	.	ID=scaffold472|size95237:hit:51641:3.12.0.0;Name=TRINITY_DN6466_c0_g7_i1;score=120
scaffold472|size95237	blastn	match_part	19523	19825	120	+	.	ID=scaffold472|size95237:hsp:112055:3.12.0.0;Parent=scaffold472|size95237:hit:51641:3.12.0.0;Target=TRINITY_DN6466_c0_g7_i1 1 315 +;Gap=M303
scaffold472|size95237	blastn	expressed_sequence_match	19075	19244	95	+	.	ID=scaffold472|size95237:hit:51642:3.12.0.0;Name=TRINITY_DN12744_c0_g1_i1;score=95
scaffold472|size95237	blastn	match_part	19075	19244	95	+	.	ID=scaffold472|size95237:hsp:112056:3.12.0.0;Parent=scaffold472|size95237:hit:51642:3.12.0.0;Target=TRINITY_DN12744_c0_g1_i1 1 170 +;Gap=M170
scaffold472|size95237	blastn	expressed_sequence_match	19486	19693	63	+	.	ID=scaffold472|size95237:hit:51643:3.12.0.0;Name=TRINITY_DN7047_c0_g1_i1;score=63
scaffold472|size95237	blastn	match_part	19486	19693	63	+	.	ID=scaffold472|size95237:hsp:112057:3.12.0.0;Parent=scaffold472|size95237:hit:51643:3.12.0.0;Target=TRINITY_DN7047_c0_g1_i1 1 214 +;Gap=M208
scaffold472|size95237	blastn	expressed_sequence_match	19304	19533	44	+	.	ID=scaffold472|size95237:hit:51644:3.12.0.0;Name=TRINITY_DN12023_c0_g1_i1;score=44
scaffold472|size95237	blastn	match_part	19304	19533	44	+	.	ID=scaffold472|size95237:hsp:112058:3.12.0.0;Parent=scaffold472|size95237:hit:51644:3.12.0.0;Target=TRINITY_DN12023_c0_g1_i1 23 252 +;Gap=M230
scaffold472|size95237	blastn	expressed_sequence_match	19298	19548	215	+	.	ID=scaffold472|size95237:hit:51645:3.12.0.0;Name=TRINITY_DN9915_c2_g3_i1;score=215
scaffold472|size95237	blastn	match_part	19298	19548	215	+	.	ID=scaffold472|size95237:hsp:112059:3.12.0.0;Parent=scaffold472|size95237:hit:51645:3.12.0.0;Target=TRINITY_DN9915_c2_g3_i1 1 251 +;Gap=M251
scaffold472|size95237	blastn	expressed_sequence_match	19463	19949	208	+	.	ID=scaffold472|size95237:hit:51646:3.12.0.0;Name=TRINITY_DN9915_c2_g32_i5;score=208
scaffold472|size95237	blastn	match_part	19463	19949	208	+	.	ID=scaffold472|size95237:hsp:112060:3.12.0.0;Parent=scaffold472|size95237:hit:51646:3.12.0.0;Target=TRINITY_DN9915_c2_g32_i5 1 499 +;Gap=M487
scaffold472|size95237	blastn	expressed_sequence_match	18904	19083	118	+	.	ID=scaffold472|size95237:hit:51647:3.12.0.0;Name=TRINITY_DN12050_c0_g1_i1;score=118
scaffold472|size95237	blastn	match_part	18904	19083	118	+	.	ID=scaffold472|size95237:hsp:112061:3.12.0.0;Parent=scaffold472|size95237:hit:51647:3.12.0.0;Target=TRINITY_DN12050_c0_g1_i1 1 181 +;Gap=M180
scaffold472|size95237	blastn	expressed_sequence_match	19262	19455	110	+	.	ID=scaffold472|size95237:hit:51648:3.12.0.0;Name=TRINITY_DN5576_c0_g1_i1;score=110
scaffold472|size95237	blastn	match_part	19262	19455	110	+	.	ID=scaffold472|size95237:hsp:112062:3.12.0.0;Parent=scaffold472|size95237:hit:51648:3.12.0.0;Target=TRINITY_DN5576_c0_g1_i1 21 214 +;Gap=M194
scaffold472|size95237	blastn	expressed_sequence_match	18871	19446	361	+	.	ID=scaffold472|size95237:hit:51649:3.12.0.0;Name=TRINITY_DN9915_c2_g33_i1;score=361
scaffold472|size95237	blastn	match_part	18871	19446	361	+	.	ID=scaffold472|size95237:hsp:112063:3.12.0.0;Parent=scaffold472|size95237:hit:51649:3.12.0.0;Target=TRINITY_DN9915_c2_g33_i1 1 577 +;Gap=M576
scaffold472|size95237	blastn	expressed_sequence_match	21383	21745	285	+	.	ID=scaffold472|size95237:hit:51650:3.12.0.0;Name=TRINITY_DN12820_c0_g1_i1;score=285
scaffold472|size95237	blastn	match_part	21383	21745	285	+	.	ID=scaffold472|size95237:hsp:112064:3.12.0.0;Parent=scaffold472|size95237:hit:51650:3.12.0.0;Target=TRINITY_DN12820_c0_g1_i1 1 363 +;Gap=M363
scaffold472|size95237	blastn	expressed_sequence_match	19262	19449	116	+	.	ID=scaffold472|size95237:hit:51651:3.12.0.0;Name=TRINITY_DN5576_c0_g2_i1;score=116
scaffold472|size95237	blastn	match_part	19262	19449	116	+	.	ID=scaffold472|size95237:hsp:112065:3.12.0.0;Parent=scaffold472|size95237:hit:51651:3.12.0.0;Target=TRINITY_DN5576_c0_g2_i1 21 208 +;Gap=M188
scaffold472|size95237	blastn	expressed_sequence_match	19252	19533	78	+	.	ID=scaffold472|size95237:hit:51652:3.12.0.0;Name=TRINITY_DN12023_c0_g3_i1;score=78
scaffold472|size95237	blastn	match_part	19252	19533	78	+	.	ID=scaffold472|size95237:hsp:112066:3.12.0.0;Parent=scaffold472|size95237:hit:51652:3.12.0.0;Target=TRINITY_DN12023_c0_g3_i1 30 311 +;Gap=M282
scaffold472|size95237	blastn	expressed_sequence_match	30599	31323	713	-	.	ID=scaffold472|size95237:hit:51653:3.12.0.0;Name=TRINITY_DN1960_c0_g1_i1;score=713
scaffold472|size95237	blastn	match_part	30599	31323	713	-	.	ID=scaffold472|size95237:hsp:112067:3.12.0.0;Parent=scaffold472|size95237:hit:51653:3.12.0.0;Target=TRINITY_DN1960_c0_g1_i1 1 725 +;Gap=M725
scaffold472|size95237	blastn	expressed_sequence_match	29288	31323	2036	-	.	ID=scaffold472|size95237:hit:51654:3.12.0.0;Name=TRINITY_DN1960_c0_g2_i1;score=2036
scaffold472|size95237	blastn	match_part	29288	31323	2036	-	.	ID=scaffold472|size95237:hsp:112068:3.12.0.0;Parent=scaffold472|size95237:hit:51654:3.12.0.0;Target=TRINITY_DN1960_c0_g2_i1 1 2036 +;Gap=M2036
scaffold472|size95237	blastn	expressed_sequence_match	29238	31195	1958	-	.	ID=scaffold472|size95237:hit:51655:3.12.0.0;Name=TRINITY_DN14179_c0_g2_i1;score=1958
scaffold472|size95237	blastn	match_part	29238	31195	1958	-	.	ID=scaffold472|size95237:hsp:112069:3.12.0.0;Parent=scaffold472|size95237:hit:51655:3.12.0.0;Target=TRINITY_DN14179_c0_g2_i1 1 1958 +;Gap=M1958
scaffold472|size95237	blastn	expressed_sequence_match	54570	54804	181	-	.	ID=scaffold472|size95237:hit:51656:3.12.0.0;Name=TRINITY_DN17830_c0_g1_i2;score=181
scaffold472|size95237	blastn	match_part	54570	54804	181	-	.	ID=scaffold472|size95237:hsp:112070:3.12.0.0;Parent=scaffold472|size95237:hit:51656:3.12.0.0;Target=TRINITY_DN17830_c0_g1_i2 1 235 +;Gap=M235
scaffold472|size95237	blastn	expressed_sequence_match	54418	55898	1029	-	.	ID=scaffold472|size95237:hit:51657:3.12.0.0;Name=TRINITY_DN17830_c0_g1_i3;score=1029
scaffold472|size95237	blastn	match_part	54418	55898	1029	-	.	ID=scaffold472|size95237:hsp:112071:3.12.0.0;Parent=scaffold472|size95237:hit:51657:3.12.0.0;Target=TRINITY_DN17830_c0_g1_i3 1 1483 +;Gap=M1481
scaffold472|size95237	blastn	expressed_sequence_match	50580	55927	959	-	.	ID=scaffold472|size95237:hit:51658:3.12.0.0;Name=TRINITY_DN9885_c1_g1_i1;score=959
scaffold472|size95237	blastn	match_part	54605	55927	959	-	.	ID=scaffold472|size95237:hsp:112072:3.12.0.0;Parent=scaffold472|size95237:hit:51658:3.12.0.0;Target=TRINITY_DN9885_c1_g1_i1 6 1329 +;Gap=M1323
scaffold472|size95237	blastn	match_part	50580	50629	50	-	.	ID=scaffold472|size95237:hsp:112073:3.12.0.0;Parent=scaffold472|size95237:hit:51658:3.12.0.0;Target=TRINITY_DN9885_c1_g1_i1 6 55 +;Gap=M50
scaffold472|size95237	blastn	expressed_sequence_match	54605	55585	701	-	.	ID=scaffold472|size95237:hit:51659:3.12.0.0;Name=TRINITY_DN9885_c1_g1_i2;score=701
scaffold472|size95237	blastn	match_part	54605	55585	701	-	.	ID=scaffold472|size95237:hsp:112074:3.12.0.0;Parent=scaffold472|size95237:hit:51659:3.12.0.0;Target=TRINITY_DN9885_c1_g1_i2 1 982 +;Gap=M981
scaffold472|size95237	blastn	expressed_sequence_match	50580	55927	357	-	.	ID=scaffold472|size95237:hit:51660:3.12.0.0;Name=TRINITY_DN9885_c1_g1_i3;score=357
scaffold472|size95237	blastn	match_part	55475	55927	357	-	.	ID=scaffold472|size95237:hsp:112075:3.12.0.0;Parent=scaffold472|size95237:hit:51660:3.12.0.0;Target=TRINITY_DN9885_c1_g1_i3 6 458 +;Gap=M453
scaffold472|size95237	blastn	match_part	50580	50629	50	-	.	ID=scaffold472|size95237:hsp:112076:3.12.0.0;Parent=scaffold472|size95237:hit:51660:3.12.0.0;Target=TRINITY_DN9885_c1_g1_i3 6 55 +;Gap=M50
scaffold472|size95237	blastn	expressed_sequence_match	50580	55927	427	-	.	ID=scaffold472|size95237:hit:51661:3.12.0.0;Name=TRINITY_DN9885_c1_g1_i4;score=427
scaffold472|size95237	blastn	match_part	55339	55927	427	-	.	ID=scaffold472|size95237:hsp:112077:3.12.0.0;Parent=scaffold472|size95237:hit:51661:3.12.0.0;Target=TRINITY_DN9885_c1_g1_i4 6 594 +;Gap=M589
scaffold472|size95237	blastn	match_part	50580	50629	50	-	.	ID=scaffold472|size95237:hsp:112078:3.12.0.0;Parent=scaffold472|size95237:hit:51661:3.12.0.0;Target=TRINITY_DN9885_c1_g1_i4 6 55 +;Gap=M50
scaffold472|size95237	blastn	expressed_sequence_match	50580	55927	186	-	.	ID=scaffold472|size95237:hit:51662:3.12.0.0;Name=TRINITY_DN9885_c1_g4_i1;score=186
scaffold472|size95237	blastn	match_part	55682	55927	186	-	.	ID=scaffold472|size95237:hsp:112079:3.12.0.0;Parent=scaffold472|size95237:hit:51662:3.12.0.0;Target=TRINITY_DN9885_c1_g4_i1 6 251 +;Gap=M246
scaffold472|size95237	blastn	match_part	50580	50629	50	-	.	ID=scaffold472|size95237:hsp:112080:3.12.0.0;Parent=scaffold472|size95237:hit:51662:3.12.0.0;Target=TRINITY_DN9885_c1_g4_i1 6 55 +;Gap=M50
scaffold472|size95237	blastn	expressed_sequence_match	54910	55198	223	-	.	ID=scaffold472|size95237:hit:51663:3.12.0.0;Name=TRINITY_DN9885_c1_g7_i1;score=223
scaffold472|size95237	blastn	match_part	54910	55198	223	-	.	ID=scaffold472|size95237:hsp:112081:3.12.0.0;Parent=scaffold472|size95237:hit:51663:3.12.0.0;Target=TRINITY_DN9885_c1_g7_i1 3 291 +;Gap=M289
scaffold472|size95237	blastn	expressed_sequence_match	53308	54629	871	+	.	ID=scaffold472|size95237:hit:51664:3.12.0.0;Name=TRINITY_DN9885_c1_g8_i1;score=871
scaffold472|size95237	blastn	match_part	53308	54629	871	+	.	ID=scaffold472|size95237:hsp:112082:3.12.0.0;Parent=scaffold472|size95237:hit:51664:3.12.0.0;Target=TRINITY_DN9885_c1_g8_i1 1 1323 +;Gap=M1322
scaffold472|size95237	blastn	expressed_sequence_match	52153	52376	119	-	.	ID=scaffold472|size95237:hit:51665:3.12.0.0;Name=TRINITY_DN17992_c0_g1_i1;score=119
scaffold472|size95237	blastn	match_part	52153	52376	119	-	.	ID=scaffold472|size95237:hsp:112083:3.12.0.0;Parent=scaffold472|size95237:hit:51665:3.12.0.0;Target=TRINITY_DN17992_c0_g1_i1 1 226 +;Gap=M224
scaffold472|size95237	blastn	expressed_sequence_match	50608	56013	68	-	.	ID=scaffold472|size95237:hit:51666:3.12.0.0;Name=TRINITY_DN17992_c0_g1_i2;score=68
scaffold472|size95237	blastn	match_part	55906	56013	68	-	.	ID=scaffold472|size95237:hsp:112084:3.12.0.0;Parent=scaffold472|size95237:hit:51666:3.12.0.0;Target=TRINITY_DN17992_c0_g1_i2 3745 3853 +;Gap=M108
scaffold472|size95237	blastn	match_part	50806	54430	2512	-	.	ID=scaffold472|size95237:hsp:112085:3.12.0.0;Parent=scaffold472|size95237:hit:51666:3.12.0.0;Target=TRINITY_DN17992_c0_g1_i2 1 3625 +;Gap=M3625
scaffold472|size95237	blastn	match_part	50608	50715	68	-	.	ID=scaffold472|size95237:hsp:112086:3.12.0.0;Parent=scaffold472|size95237:hit:51666:3.12.0.0;Target=TRINITY_DN17992_c0_g1_i2 3745 3853 +;Gap=M108
scaffold472|size95237	blastn	expressed_sequence_match	50608	56013	68	-	.	ID=scaffold472|size95237:hit:51667:3.12.0.0;Name=TRINITY_DN17992_c0_g1_i3;score=68
scaffold472|size95237	blastn	match_part	55906	56013	68	-	.	ID=scaffold472|size95237:hsp:112087:3.12.0.0;Parent=scaffold472|size95237:hit:51667:3.12.0.0;Target=TRINITY_DN17992_c0_g1_i3 3797 3905 +;Gap=M108
scaffold472|size95237	blastn	match_part	50806	54430	2518	-	.	ID=scaffold472|size95237:hsp:112088:3.12.0.0;Parent=scaffold472|size95237:hit:51667:3.12.0.0;Target=TRINITY_DN17992_c0_g1_i3 1 3625 +;Gap=M3625
scaffold472|size95237	blastn	match_part	50768	50806	33	-	.	ID=scaffold472|size95237:hsp:112089:3.12.0.0;Parent=scaffold472|size95237:hit:51667:3.12.0.0;Target=TRINITY_DN17992_c0_g1_i3 3644 3682 +;Gap=M39
scaffold472|size95237	blastn	match_part	50768	50806	33	-	.	ID=scaffold472|size95237:hsp:112090:3.12.0.0;Parent=scaffold472|size95237:hit:51667:3.12.0.0;Target=TRINITY_DN17992_c0_g1_i3 3708 3746 +;Gap=M39
scaffold472|size95237	blastn	match_part	50608	50715	68	-	.	ID=scaffold472|size95237:hsp:112091:3.12.0.0;Parent=scaffold472|size95237:hit:51667:3.12.0.0;Target=TRINITY_DN17992_c0_g1_i3 3797 3905 +;Gap=M108
scaffold472|size95237	blastn	expressed_sequence_match	55298	55898	451	-	.	ID=scaffold472|size95237:hit:51668:3.12.0.0;Name=TRINITY_DN17830_c0_g1_i1;score=451
scaffold472|size95237	blastn	match_part	55298	55898	451	-	.	ID=scaffold472|size95237:hsp:112092:3.12.0.0;Parent=scaffold472|size95237:hit:51668:3.12.0.0;Target=TRINITY_DN17830_c0_g1_i1 1 601 +;Gap=M601
scaffold472|size95237	blastn	expressed_sequence_match	65380	68846	1619	-	.	ID=scaffold472|size95237:hit:51669:3.12.0.0;Name=TRINITY_DN17964_c1_g1_i14;score=1619
scaffold472|size95237	blastn	match_part	66705	68846	1619	-	.	ID=scaffold472|size95237:hsp:112093:3.12.0.0;Parent=scaffold472|size95237:hit:51669:3.12.0.0;Target=TRINITY_DN17964_c1_g1_i14 184 2328 +;Gap=M2142
scaffold472|size95237	blastn	match_part	65380	66714	713	-	.	ID=scaffold472|size95237:hsp:112094:3.12.0.0;Parent=scaffold472|size95237:hit:51669:3.12.0.0;Target=TRINITY_DN17964_c1_g1_i14 2247 3577 +;Gap=M1335
scaffold472|size95237	blastn	expressed_sequence_match	65537	68834	147	-	.	ID=scaffold472|size95237:hit:51670:3.12.0.0;Name=TRINITY_DN17964_c1_g1_i5;score=147
scaffold472|size95237	blastn	match_part	68546	68834	147	-	.	ID=scaffold472|size95237:hsp:112095:3.12.0.0;Parent=scaffold472|size95237:hit:51670:3.12.0.0;Target=TRINITY_DN17964_c1_g1_i5 571 860 +;Gap=M289
scaffold472|size95237	blastn	match_part	66705	68537	1345	-	.	ID=scaffold472|size95237:hsp:112096:3.12.0.0;Parent=scaffold472|size95237:hit:51670:3.12.0.0;Target=TRINITY_DN17964_c1_g1_i5 881 2716 +;Gap=M1833
scaffold472|size95237	blastn	match_part	65537	66714	699	-	.	ID=scaffold472|size95237:hsp:112097:3.12.0.0;Parent=scaffold472|size95237:hit:51670:3.12.0.0;Target=TRINITY_DN17964_c1_g1_i5 2635 3809 +;Gap=M1178
scaffold472|size95237	blastn	expressed_sequence_match	65915	67396	1015	+	.	ID=scaffold472|size95237:hit:51671:3.12.0.0;Name=TRINITY_DN9889_c1_g6_i6;score=1015
scaffold472|size95237	blastn	match_part	65915	67396	1015	+	.	ID=scaffold472|size95237:hsp:112098:3.12.0.0;Parent=scaffold472|size95237:hit:51671:3.12.0.0;Target=TRINITY_DN9889_c1_g6_i6 1 1488 +;Gap=M1482
scaffold472|size95237	blastn	match_part	66635	66714	68	+	.	ID=scaffold472|size95237:hsp:112099:3.12.0.0;Parent=scaffold472|size95237:hit:51671:3.12.0.0;Target=TRINITY_DN9889_c1_g6_i6 793 872 +;Gap=M80
scaffold472|size95237	blastn	match_part	66707	66786	68	+	.	ID=scaffold472|size95237:hsp:112100:3.12.0.0;Parent=scaffold472|size95237:hit:51671:3.12.0.0;Target=TRINITY_DN9889_c1_g6_i6 721 800 +;Gap=M80
scaffold472|size95237	blastn	expressed_sequence_match	65537	68834	147	-	.	ID=scaffold472|size95237:hit:51672:3.12.0.0;Name=TRINITY_DN17964_c1_g1_i6;score=147
scaffold472|size95237	blastn	match_part	68546	68834	147	-	.	ID=scaffold472|size95237:hsp:112101:3.12.0.0;Parent=scaffold472|size95237:hit:51672:3.12.0.0;Target=TRINITY_DN17964_c1_g1_i6 571 860 +;Gap=M289
scaffold472|size95237	blastn	match_part	67108	68537	990	-	.	ID=scaffold472|size95237:hsp:112102:3.12.0.0;Parent=scaffold472|size95237:hit:51672:3.12.0.0;Target=TRINITY_DN17964_c1_g1_i6 881 2313 +;Gap=M1430
scaffold472|size95237	blastn	match_part	66705	67024	278	-	.	ID=scaffold472|size95237:hsp:112103:3.12.0.0;Parent=scaffold472|size95237:hit:51672:3.12.0.0;Target=TRINITY_DN17964_c1_g1_i6 2312 2631 +;Gap=M320
scaffold472|size95237	blastn	match_part	65537	66714	699	-	.	ID=scaffold472|size95237:hsp:112104:3.12.0.0;Parent=scaffold472|size95237:hit:51672:3.12.0.0;Target=TRINITY_DN17964_c1_g1_i6 2550 3724 +;Gap=M1178
scaffold472|size95237	blastn	expressed_sequence_match	66849	68834	147	-	.	ID=scaffold472|size95237:hit:51673:3.12.0.0;Name=TRINITY_DN17964_c1_g1_i15;score=147
scaffold472|size95237	blastn	match_part	68546	68834	147	-	.	ID=scaffold472|size95237:hsp:112105:3.12.0.0;Parent=scaffold472|size95237:hit:51673:3.12.0.0;Target=TRINITY_DN17964_c1_g1_i15 571 860 +;Gap=M289
scaffold472|size95237	blastn	match_part	66849	68537	920	-	.	ID=scaffold472|size95237:hsp:112106:3.12.0.0;Parent=scaffold472|size95237:hit:51673:3.12.0.0;Target=TRINITY_DN17964_c1_g1_i15 881 2578 +;Gap=M1689
scaffold472|size95237	blastn	expressed_sequence_match	65930	66821	66	-	.	ID=scaffold472|size95237:hit:51674:3.12.0.0;Name=TRINITY_DN17964_c1_g1_i7;score=66
scaffold472|size95237	blastn	match_part	66708	66821	66	-	.	ID=scaffold472|size95237:hsp:112107:3.12.0.0;Parent=scaffold472|size95237:hit:51674:3.12.0.0;Target=TRINITY_DN17964_c1_g1_i7 1 114 +;Gap=M114
scaffold472|size95237	blastn	match_part	65930	66714	455	-	.	ID=scaffold472|size95237:hsp:112108:3.12.0.0;Parent=scaffold472|size95237:hit:51674:3.12.0.0;Target=TRINITY_DN17964_c1_g1_i7 36 820 +;Gap=M785
scaffold472|size95237	blastn	expressed_sequence_match	66125	66604	450	-	.	ID=scaffold472|size95237:hit:51675:3.12.0.0;Name=TRINITY_DN17964_c1_g1_i8;score=450
scaffold472|size95237	blastn	match_part	66125	66604	450	-	.	ID=scaffold472|size95237:hsp:112109:3.12.0.0;Parent=scaffold472|size95237:hit:51675:3.12.0.0;Target=TRINITY_DN17964_c1_g1_i8 1 480 +;Gap=M480
scaffold472|size95237	blastn	expressed_sequence_match	66841	67210	92	+	.	ID=scaffold472|size95237:hit:51676:3.12.0.0;Name=TRINITY_DN9889_c1_g2_i1;score=92
scaffold472|size95237	blastn	match_part	66841	66956	92	+	.	ID=scaffold472|size95237:hsp:112110:3.12.0.0;Parent=scaffold472|size95237:hit:51676:3.12.0.0;Target=TRINITY_DN9889_c1_g2_i1 1 116 +;Gap=M116
scaffold472|size95237	blastn	match_part	67102	67210	97	+	.	ID=scaffold472|size95237:hsp:112111:3.12.0.0;Parent=scaffold472|size95237:hit:51676:3.12.0.0;Target=TRINITY_DN9889_c1_g2_i1 263 371 +;Gap=M109
scaffold472|size95237	blastn	expressed_sequence_match	65537	66033	372	-	.	ID=scaffold472|size95237:hit:51677:3.12.0.0;Name=TRINITY_DN9072_c0_g2_i1;score=372
scaffold472|size95237	blastn	match_part	65537	66033	372	-	.	ID=scaffold472|size95237:hsp:112112:3.12.0.0;Parent=scaffold472|size95237:hit:51677:3.12.0.0;Target=TRINITY_DN9072_c0_g2_i1 1 494 +;Gap=M497
scaffold472|size95237	blastn	expressed_sequence_match	65380	68834	147	-	.	ID=scaffold472|size95237:hit:51678:3.12.0.0;Name=TRINITY_DN17964_c1_g1_i9;score=147
scaffold472|size95237	blastn	match_part	68546	68834	147	-	.	ID=scaffold472|size95237:hsp:112113:3.12.0.0;Parent=scaffold472|size95237:hit:51678:3.12.0.0;Target=TRINITY_DN17964_c1_g1_i9 571 860 +;Gap=M289
scaffold472|size95237	blastn	match_part	67108	68537	990	-	.	ID=scaffold472|size95237:hsp:112114:3.12.0.0;Parent=scaffold472|size95237:hit:51678:3.12.0.0;Target=TRINITY_DN17964_c1_g1_i9 881 2313 +;Gap=M1430
scaffold472|size95237	blastn	match_part	66705	67024	278	-	.	ID=scaffold472|size95237:hsp:112115:3.12.0.0;Parent=scaffold472|size95237:hit:51678:3.12.0.0;Target=TRINITY_DN17964_c1_g1_i9 2312 2631 +;Gap=M320
scaffold472|size95237	blastn	match_part	65380	66714	713	-	.	ID=scaffold472|size95237:hsp:112116:3.12.0.0;Parent=scaffold472|size95237:hit:51678:3.12.0.0;Target=TRINITY_DN17964_c1_g1_i9 2550 3880 +;Gap=M1335
scaffold472|size95237	blastn	expressed_sequence_match	67813	68834	809	-	.	ID=scaffold472|size95237:hit:51679:3.12.0.0;Name=TRINITY_DN8937_c0_g1_i1;score=809
scaffold472|size95237	blastn	match_part	67813	68834	809	-	.	ID=scaffold472|size95237:hsp:112117:3.12.0.0;Parent=scaffold472|size95237:hit:51679:3.12.0.0;Target=TRINITY_DN8937_c0_g1_i1 276 1299 +;Gap=M1022
scaffold472|size95237	blastn	expressed_sequence_match	65493	66033	398	-	.	ID=scaffold472|size95237:hit:51680:3.12.0.0;Name=TRINITY_DN9072_c0_g2_i2;score=398
scaffold472|size95237	blastn	match_part	65493	66033	398	-	.	ID=scaffold472|size95237:hsp:112118:3.12.0.0;Parent=scaffold472|size95237:hit:51680:3.12.0.0;Target=TRINITY_DN9072_c0_g2_i2 1 538 +;Gap=M541
scaffold472|size95237	blastn	expressed_sequence_match	65380	68834	147	-	.	ID=scaffold472|size95237:hit:51681:3.12.0.0;Name=TRINITY_DN17964_c1_g1_i1;score=147
scaffold472|size95237	blastn	match_part	68546	68834	147	-	.	ID=scaffold472|size95237:hsp:112119:3.12.0.0;Parent=scaffold472|size95237:hit:51681:3.12.0.0;Target=TRINITY_DN17964_c1_g1_i1 571 860 +;Gap=M289
scaffold472|size95237	blastn	match_part	66705	68537	1345	-	.	ID=scaffold472|size95237:hsp:112120:3.12.0.0;Parent=scaffold472|size95237:hit:51681:3.12.0.0;Target=TRINITY_DN17964_c1_g1_i1 881 2716 +;Gap=M1833
scaffold472|size95237	blastn	match_part	65380	66714	713	-	.	ID=scaffold472|size95237:hsp:112121:3.12.0.0;Parent=scaffold472|size95237:hit:51681:3.12.0.0;Target=TRINITY_DN17964_c1_g1_i1 2635 3965 +;Gap=M1335
scaffold472|size95237	blastn	expressed_sequence_match	66849	68846	1194	-	.	ID=scaffold472|size95237:hit:51682:3.12.0.0;Name=TRINITY_DN17964_c1_g1_i10;score=1194
scaffold472|size95237	blastn	match_part	66849	68846	1194	-	.	ID=scaffold472|size95237:hsp:112122:3.12.0.0;Parent=scaffold472|size95237:hit:51682:3.12.0.0;Target=TRINITY_DN17964_c1_g1_i10 184 2190 +;Gap=M1998
scaffold472|size95237	blastn	expressed_sequence_match	65915	67396	888	+	.	ID=scaffold472|size95237:hit:51683:3.12.0.0;Name=TRINITY_DN9889_c1_g6_i1;score=888
scaffold472|size95237	blastn	match_part	65915	67024	888	+	.	ID=scaffold472|size95237:hsp:112123:3.12.0.0;Parent=scaffold472|size95237:hit:51683:3.12.0.0;Target=TRINITY_DN9889_c1_g6_i1 1 1110 +;Gap=M1110
scaffold472|size95237	blastn	match_part	66635	66714	68	+	.	ID=scaffold472|size95237:hsp:112124:3.12.0.0;Parent=scaffold472|size95237:hit:51683:3.12.0.0;Target=TRINITY_DN9889_c1_g6_i1 793 872 +;Gap=M80
scaffold472|size95237	blastn	match_part	66707	66786	68	+	.	ID=scaffold472|size95237:hsp:112125:3.12.0.0;Parent=scaffold472|size95237:hit:51683:3.12.0.0;Target=TRINITY_DN9889_c1_g6_i1 721 800 +;Gap=M80
scaffold472|size95237	blastn	match_part	67108	67396	289	+	.	ID=scaffold472|size95237:hsp:112126:3.12.0.0;Parent=scaffold472|size95237:hit:51683:3.12.0.0;Target=TRINITY_DN9889_c1_g6_i1 1109 1397 +;Gap=M289
scaffold472|size95237	blastn	expressed_sequence_match	65537	66069	312	-	.	ID=scaffold472|size95237:hit:51684:3.12.0.0;Name=TRINITY_DN9072_c0_g2_i3;score=312
scaffold472|size95237	blastn	match_part	65537	66069	312	-	.	ID=scaffold472|size95237:hsp:112127:3.12.0.0;Parent=scaffold472|size95237:hit:51684:3.12.0.0;Target=TRINITY_DN9072_c0_g2_i3 6 535 +;Gap=M533
scaffold472|size95237	blastn	expressed_sequence_match	65493	68834	147	-	.	ID=scaffold472|size95237:hit:51685:3.12.0.0;Name=TRINITY_DN17964_c1_g1_i2;score=147
scaffold472|size95237	blastn	match_part	68546	68834	147	-	.	ID=scaffold472|size95237:hsp:112128:3.12.0.0;Parent=scaffold472|size95237:hit:51685:3.12.0.0;Target=TRINITY_DN17964_c1_g1_i2 571 860 +;Gap=M289
scaffold472|size95237	blastn	match_part	66705	68537	1345	-	.	ID=scaffold472|size95237:hsp:112129:3.12.0.0;Parent=scaffold472|size95237:hit:51685:3.12.0.0;Target=TRINITY_DN17964_c1_g1_i2 881 2716 +;Gap=M1833
scaffold472|size95237	blastn	match_part	65493	66714	725	-	.	ID=scaffold472|size95237:hsp:112130:3.12.0.0;Parent=scaffold472|size95237:hit:51685:3.12.0.0;Target=TRINITY_DN17964_c1_g1_i2 2635 3853 +;Gap=M1222
scaffold472|size95237	blastn	expressed_sequence_match	67275	68777	1149	-	.	ID=scaffold472|size95237:hit:51686:3.12.0.0;Name=TRINITY_DN8937_c0_g1_i3;score=1149
scaffold472|size95237	blastn	match_part	67275	68777	1149	-	.	ID=scaffold472|size95237:hsp:112131:3.12.0.0;Parent=scaffold472|size95237:hit:51686:3.12.0.0;Target=TRINITY_DN8937_c0_g1_i3 297 1799 +;Gap=M1503
scaffold472|size95237	blastn	expressed_sequence_match	65915	67396	804	+	.	ID=scaffold472|size95237:hit:51687:3.12.0.0;Name=TRINITY_DN9889_c1_g6_i3;score=804
scaffold472|size95237	blastn	match_part	65915	67024	804	+	.	ID=scaffold472|size95237:hsp:112132:3.12.0.0;Parent=scaffold472|size95237:hit:51687:3.12.0.0;Target=TRINITY_DN9889_c1_g6_i3 1 1110 +;Gap=M1110
scaffold472|size95237	blastn	match_part	66635	66714	68	+	.	ID=scaffold472|size95237:hsp:112133:3.12.0.0;Parent=scaffold472|size95237:hit:51687:3.12.0.0;Target=TRINITY_DN9889_c1_g6_i3 793 872 +;Gap=M80
scaffold472|size95237	blastn	match_part	66707	66786	68	+	.	ID=scaffold472|size95237:hsp:112134:3.12.0.0;Parent=scaffold472|size95237:hit:51687:3.12.0.0;Target=TRINITY_DN9889_c1_g6_i3 721 800 +;Gap=M80
scaffold472|size95237	blastn	match_part	67108	67396	176	+	.	ID=scaffold472|size95237:hsp:112135:3.12.0.0;Parent=scaffold472|size95237:hit:51687:3.12.0.0;Target=TRINITY_DN9889_c1_g6_i3 1109 1403 +;Gap=M289
scaffold472|size95237	blastn	expressed_sequence_match	65340	66069	348	-	.	ID=scaffold472|size95237:hit:51688:3.12.0.0;Name=TRINITY_DN9072_c0_g2_i4;score=348
scaffold472|size95237	blastn	match_part	65340	66069	348	-	.	ID=scaffold472|size95237:hsp:112136:3.12.0.0;Parent=scaffold472|size95237:hit:51688:3.12.0.0;Target=TRINITY_DN9072_c0_g2_i4 6 731 +;Gap=M730
scaffold472|size95237	blastn	expressed_sequence_match	65380	68846	1264	-	.	ID=scaffold472|size95237:hit:51689:3.12.0.0;Name=TRINITY_DN17964_c1_g1_i3;score=1264
scaffold472|size95237	blastn	match_part	67108	68846	1264	-	.	ID=scaffold472|size95237:hsp:112137:3.12.0.0;Parent=scaffold472|size95237:hit:51689:3.12.0.0;Target=TRINITY_DN17964_c1_g1_i3 184 1925 +;Gap=M1739
scaffold472|size95237	blastn	match_part	66705	67024	278	-	.	ID=scaffold472|size95237:hsp:112138:3.12.0.0;Parent=scaffold472|size95237:hit:51689:3.12.0.0;Target=TRINITY_DN17964_c1_g1_i3 1924 2243 +;Gap=M320
scaffold472|size95237	blastn	match_part	65380	66714	713	-	.	ID=scaffold472|size95237:hsp:112139:3.12.0.0;Parent=scaffold472|size95237:hit:51689:3.12.0.0;Target=TRINITY_DN17964_c1_g1_i3 2162 3492 +;Gap=M1335
scaffold472|size95237	blastn	expressed_sequence_match	67374	68834	939	-	.	ID=scaffold472|size95237:hit:51690:3.12.0.0;Name=TRINITY_DN8937_c0_g1_i4;score=939
scaffold472|size95237	blastn	match_part	67374	68834	939	-	.	ID=scaffold472|size95237:hsp:112140:3.12.0.0;Parent=scaffold472|size95237:hit:51690:3.12.0.0;Target=TRINITY_DN8937_c0_g1_i4 276 1740 +;Gap=M1461
scaffold472|size95237	blastn	expressed_sequence_match	65915	67011	512	+	.	ID=scaffold472|size95237:hit:51691:3.12.0.0;Name=TRINITY_DN9889_c1_g6_i4;score=512
scaffold472|size95237	blastn	match_part	65915	66714	512	+	.	ID=scaffold472|size95237:hsp:112141:3.12.0.0;Parent=scaffold472|size95237:hit:51691:3.12.0.0;Target=TRINITY_DN9889_c1_g6_i4 1 800 +;Gap=M800
scaffold472|size95237	blastn	match_part	66705	67011	271	+	.	ID=scaffold472|size95237:hsp:112142:3.12.0.0;Parent=scaffold472|size95237:hit:51691:3.12.0.0;Target=TRINITY_DN9889_c1_g6_i4 719 1025 +;Gap=M307
scaffold472|size95237	blastn	expressed_sequence_match	66849	68846	1031	-	.	ID=scaffold472|size95237:hit:51692:3.12.0.0;Name=TRINITY_DN17964_c1_g1_i13;score=1031
scaffold472|size95237	blastn	match_part	67108	68846	1031	-	.	ID=scaffold472|size95237:hsp:112143:3.12.0.0;Parent=scaffold472|size95237:hit:51692:3.12.0.0;Target=TRINITY_DN17964_c1_g1_i13 184 1931 +;Gap=M1739
scaffold472|size95237	blastn	match_part	66849	67024	128	-	.	ID=scaffold472|size95237:hsp:112144:3.12.0.0;Parent=scaffold472|size95237:hit:51692:3.12.0.0;Target=TRINITY_DN17964_c1_g1_i13 1930 2105 +;Gap=M176
scaffold472|size95237	blastn	expressed_sequence_match	65493	68834	147	-	.	ID=scaffold472|size95237:hit:51693:3.12.0.0;Name=TRINITY_DN17964_c1_g1_i4;score=147
scaffold472|size95237	blastn	match_part	68546	68834	147	-	.	ID=scaffold472|size95237:hsp:112145:3.12.0.0;Parent=scaffold472|size95237:hit:51693:3.12.0.0;Target=TRINITY_DN17964_c1_g1_i4 571 860 +;Gap=M289
scaffold472|size95237	blastn	match_part	67108	68537	990	-	.	ID=scaffold472|size95237:hsp:112146:3.12.0.0;Parent=scaffold472|size95237:hit:51693:3.12.0.0;Target=TRINITY_DN17964_c1_g1_i4 881 2313 +;Gap=M1430
scaffold472|size95237	blastn	match_part	66705	67024	278	-	.	ID=scaffold472|size95237:hsp:112147:3.12.0.0;Parent=scaffold472|size95237:hit:51693:3.12.0.0;Target=TRINITY_DN17964_c1_g1_i4 2312 2631 +;Gap=M320
scaffold472|size95237	blastn	match_part	65493	66714	725	-	.	ID=scaffold472|size95237:hsp:112148:3.12.0.0;Parent=scaffold472|size95237:hit:51693:3.12.0.0;Target=TRINITY_DN17964_c1_g1_i4 2550 3768 +;Gap=M1222
scaffold472|size95237	blastn	expressed_sequence_match	66635	67011	68	+	.	ID=scaffold472|size95237:hit:51694:3.12.0.0;Name=TRINITY_DN9889_c1_g6_i5;score=68
scaffold472|size95237	blastn	match_part	66635	66714	68	+	.	ID=scaffold472|size95237:hsp:112149:3.12.0.0;Parent=scaffold472|size95237:hit:51694:3.12.0.0;Target=TRINITY_DN9889_c1_g6_i5 68 147 +;Gap=M80
scaffold472|size95237	blastn	match_part	66640	67011	342	+	.	ID=scaffold472|size95237:hsp:112150:3.12.0.0;Parent=scaffold472|size95237:hit:51694:3.12.0.0;Target=TRINITY_DN9889_c1_g6_i5 1 372 +;Gap=M372
scaffold472|size95237	blastn	match_part	66712	66786	75	+	.	ID=scaffold472|size95237:hsp:112151:3.12.0.0;Parent=scaffold472|size95237:hit:51694:3.12.0.0;Target=TRINITY_DN9889_c1_g6_i5 1 75 +;Gap=M75
scaffold472|size95237	blastn	expressed_sequence_match	69958	70484	416	+	.	ID=scaffold472|size95237:hit:51695:3.12.0.0;Name=TRINITY_DN17515_c1_g4_i19;score=416
scaffold472|size95237	blastn	match_part	69958	70484	416	+	.	ID=scaffold472|size95237:hsp:112152:3.12.0.0;Parent=scaffold472|size95237:hit:51695:3.12.0.0;Target=TRINITY_DN17515_c1_g4_i19 262 794 +;Gap=M527
scaffold472|size95237	est2genome	expressed_sequence_match	8790	9731	4271	+	.	ID=scaffold472|size95237:hit:51696:3.12.0.0;Name=TRINITY_DN8342_c0_g2_i1;score=4271
scaffold472|size95237	est2genome	match_part	8790	9087	4271	+	.	ID=scaffold472|size95237:hsp:112153:3.12.0.0;Parent=scaffold472|size95237:hit:51696:3.12.0.0;Target=TRINITY_DN8342_c0_g2_i1 1 298 +;Gap=M298
scaffold472|size95237	est2genome	match_part	9172	9731	4271	+	.	ID=scaffold472|size95237:hsp:112154:3.12.0.0;Parent=scaffold472|size95237:hit:51696:3.12.0.0;Target=TRINITY_DN8342_c0_g2_i1 299 858 +;Gap=M560
scaffold472|size95237	est2genome	expressed_sequence_match	8790	11341	12706	-	.	ID=scaffold472|size95237:hit:51697:3.12.0.0;Name=TRINITY_DN7858_c0_g1_i1;score=12706
scaffold472|size95237	est2genome	match_part	8790	11341	12706	-	.	ID=scaffold472|size95237:hsp:112155:3.12.0.0;Parent=scaffold472|size95237:hit:51697:3.12.0.0;Target=TRINITY_DN7858_c0_g1_i1 1 2555 -;Gap=M2552
scaffold472|size95237	est2genome	expressed_sequence_match	8790	11341	12182	+	.	ID=scaffold472|size95237:hit:51698:3.12.0.0;Name=TRINITY_DN7858_c0_g2_i1;score=12182
scaffold472|size95237	est2genome	match_part	8790	9087	12182	+	.	ID=scaffold472|size95237:hsp:112156:3.12.0.0;Parent=scaffold472|size95237:hit:51698:3.12.0.0;Target=TRINITY_DN7858_c0_g2_i1 1 298 +;Gap=M298
scaffold472|size95237	est2genome	match_part	9190	11341	12182	+	.	ID=scaffold472|size95237:hsp:112157:3.12.0.0;Parent=scaffold472|size95237:hit:51698:3.12.0.0;Target=TRINITY_DN7858_c0_g2_i1 299 2453 +;Gap=M2152
scaffold472|size95237	est2genome	expressed_sequence_match	12975	15401	10946	-	.	ID=scaffold472|size95237:hit:51699:3.12.0.0;Name=TRINITY_DN9991_c0_g1_i1;score=10946
scaffold472|size95237	est2genome	match_part	14780	15401	10946	-	.	ID=scaffold472|size95237:hsp:112158:3.12.0.0;Parent=scaffold472|size95237:hit:51699:3.12.0.0;Target=TRINITY_DN9991_c0_g1_i1 1 623 +;Gap=M622
scaffold472|size95237	est2genome	match_part	14395	14664	10946	-	.	ID=scaffold472|size95237:hsp:112159:3.12.0.0;Parent=scaffold472|size95237:hit:51699:3.12.0.0;Target=TRINITY_DN9991_c0_g1_i1 624 893 +;Gap=M270
scaffold472|size95237	est2genome	match_part	12975	14312	10946	-	.	ID=scaffold472|size95237:hsp:112160:3.12.0.0;Parent=scaffold472|size95237:hit:51699:3.12.0.0;Target=TRINITY_DN9991_c0_g1_i1 894 2241 +;Gap=M1338
scaffold472|size95237	est2genome	expressed_sequence_match	12880	15314	11321	-	.	ID=scaffold472|size95237:hit:51700:3.12.0.0;Name=TRINITY_DN15474_c0_g1_i2;score=11321
scaffold472|size95237	est2genome	match_part	14395	15314	11321	-	.	ID=scaffold472|size95237:hsp:112161:3.12.0.0;Parent=scaffold472|size95237:hit:51700:3.12.0.0;Target=TRINITY_DN15474_c0_g1_i2 1 921 +;Gap=M920
scaffold472|size95237	est2genome	match_part	12880	14312	11321	-	.	ID=scaffold472|size95237:hsp:112162:3.12.0.0;Parent=scaffold472|size95237:hit:51700:3.12.0.0;Target=TRINITY_DN15474_c0_g1_i2 922 2368 +;Gap=M1433
scaffold472|size95237	est2genome	expressed_sequence_match	12880	15314	10923	-	.	ID=scaffold472|size95237:hit:51701:3.12.0.0;Name=TRINITY_DN15474_c0_g1_i3;score=10923
scaffold472|size95237	est2genome	match_part	14740	15314	10923	-	.	ID=scaffold472|size95237:hsp:112163:3.12.0.0;Parent=scaffold472|size95237:hit:51701:3.12.0.0;Target=TRINITY_DN15474_c0_g1_i3 1 576 +;Gap=M575
scaffold472|size95237	est2genome	match_part	14395	14664	10923	-	.	ID=scaffold472|size95237:hsp:112164:3.12.0.0;Parent=scaffold472|size95237:hit:51701:3.12.0.0;Target=TRINITY_DN15474_c0_g1_i3 577 846 +;Gap=M270
scaffold472|size95237	est2genome	match_part	12880	14312	10923	-	.	ID=scaffold472|size95237:hsp:112165:3.12.0.0;Parent=scaffold472|size95237:hit:51701:3.12.0.0;Target=TRINITY_DN15474_c0_g1_i3 847 2293 +;Gap=M1433
scaffold472|size95237	est2genome	expressed_sequence_match	12880	15314	10731	-	.	ID=scaffold472|size95237:hit:51702:3.12.0.0;Name=TRINITY_DN15474_c0_g1_i4;score=10731
scaffold472|size95237	est2genome	match_part	14780	15314	10731	-	.	ID=scaffold472|size95237:hsp:112166:3.12.0.0;Parent=scaffold472|size95237:hit:51702:3.12.0.0;Target=TRINITY_DN15474_c0_g1_i4 1 536 +;Gap=M535
scaffold472|size95237	est2genome	match_part	14395	14664	10731	-	.	ID=scaffold472|size95237:hsp:112167:3.12.0.0;Parent=scaffold472|size95237:hit:51702:3.12.0.0;Target=TRINITY_DN15474_c0_g1_i4 537 806 +;Gap=M270
scaffold472|size95237	est2genome	match_part	12880	14312	10731	-	.	ID=scaffold472|size95237:hsp:112168:3.12.0.0;Parent=scaffold472|size95237:hit:51702:3.12.0.0;Target=TRINITY_DN15474_c0_g1_i4 807 2253 +;Gap=M1433
scaffold472|size95237	est2genome	expressed_sequence_match	20776	21411	2934	+	.	ID=scaffold472|size95237:hit:51703:3.12.0.0;Name=TRINITY_DN335_c0_g1_i1;score=2934
scaffold472|size95237	est2genome	match_part	20776	21411	2934	+	.	ID=scaffold472|size95237:hsp:112169:3.12.0.0;Parent=scaffold472|size95237:hit:51703:3.12.0.0;Target=TRINITY_DN335_c0_g1_i1 1 644 -;Gap=M636
scaffold472|size95237	est2genome	expressed_sequence_match	19433	19637	922	-	.	ID=scaffold472|size95237:hit:51704:3.12.0.0;Name=TRINITY_DN9915_c2_g19_i1;score=922
scaffold472|size95237	est2genome	match_part	19433	19637	922	-	.	ID=scaffold472|size95237:hsp:112170:3.12.0.0;Parent=scaffold472|size95237:hit:51704:3.12.0.0;Target=TRINITY_DN9915_c2_g19_i1 1 209 -;Gap=M205
scaffold472|size95237	est2genome	expressed_sequence_match	19589	19949	1341	-	.	ID=scaffold472|size95237:hit:51705:3.12.0.0;Name=TRINITY_DN9915_c2_g5_i1;score=1341
scaffold472|size95237	est2genome	match_part	19589	19949	1341	-	.	ID=scaffold472|size95237:hsp:112171:3.12.0.0;Parent=scaffold472|size95237:hit:51705:3.12.0.0;Target=TRINITY_DN9915_c2_g5_i1 1 355 -;Gap=M361
scaffold472|size95237	est2genome	expressed_sequence_match	19265	19470	886	+	.	ID=scaffold472|size95237:hit:51706:3.12.0.0;Name=TRINITY_DN5576_c0_g3_i1;score=886
scaffold472|size95237	est2genome	match_part	19265	19470	886	+	.	ID=scaffold472|size95237:hsp:112172:3.12.0.0;Parent=scaffold472|size95237:hit:51706:3.12.0.0;Target=TRINITY_DN5576_c0_g3_i1 1 206 +;Gap=M206
scaffold472|size95237	est2genome	expressed_sequence_match	24144	25276	5090	+	.	ID=scaffold472|size95237:hit:51707:3.12.0.0;Name=TRINITY_DN15670_c1_g1_i1;score=5090
scaffold472|size95237	est2genome	match_part	24144	24414	5090	+	.	ID=scaffold472|size95237:hsp:112173:3.12.0.0;Parent=scaffold472|size95237:hit:51707:3.12.0.0;Target=TRINITY_DN15670_c1_g1_i1 2 274 +;Gap=M271
scaffold472|size95237	est2genome	match_part	24517	25276	5090	+	.	ID=scaffold472|size95237:hsp:112174:3.12.0.0;Parent=scaffold472|size95237:hit:51707:3.12.0.0;Target=TRINITY_DN15670_c1_g1_i1 275 1035 +;Gap=M760
scaffold472|size95237	est2genome	expressed_sequence_match	22519	22748	978	+	.	ID=scaffold472|size95237:hit:51708:3.12.0.0;Name=TRINITY_DN8624_c0_g1_i1;score=978
scaffold472|size95237	est2genome	match_part	22519	22748	978	+	.	ID=scaffold472|size95237:hsp:112175:3.12.0.0;Parent=scaffold472|size95237:hit:51708:3.12.0.0;Target=TRINITY_DN8624_c0_g1_i1 1 233 +;Gap=M230
scaffold472|size95237	est2genome	expressed_sequence_match	20521	20780	1198	+	.	ID=scaffold472|size95237:hit:51709:3.12.0.0;Name=TRINITY_DN15798_c0_g1_i1;score=1198
scaffold472|size95237	est2genome	match_part	20521	20780	1198	+	.	ID=scaffold472|size95237:hsp:112176:3.12.0.0;Parent=scaffold472|size95237:hit:51709:3.12.0.0;Target=TRINITY_DN15798_c0_g1_i1 1 261 +;Gap=M260
scaffold472|size95237	est2genome	expressed_sequence_match	19992	20596	2611	+	.	ID=scaffold472|size95237:hit:51710:3.12.0.0;Name=TRINITY_DN12418_c0_g1_i1;score=2611
scaffold472|size95237	est2genome	match_part	19992	20596	2611	+	.	ID=scaffold472|size95237:hsp:112177:3.12.0.0;Parent=scaffold472|size95237:hit:51710:3.12.0.0;Target=TRINITY_DN12418_c0_g1_i1 1 608 +;Gap=M605
scaffold472|size95237	est2genome	expressed_sequence_match	18575	18955	1776	+	.	ID=scaffold472|size95237:hit:51711:3.12.0.0;Name=TRINITY_DN15670_c1_g2_i1;score=1776
scaffold472|size95237	est2genome	match_part	18575	18955	1776	+	.	ID=scaffold472|size95237:hsp:112178:3.12.0.0;Parent=scaffold472|size95237:hit:51711:3.12.0.0;Target=TRINITY_DN15670_c1_g2_i1 1 382 +;Gap=M381
scaffold472|size95237	est2genome	expressed_sequence_match	24128	24740	2487	+	.	ID=scaffold472|size95237:hit:51712:3.12.0.0;Name=TRINITY_DN12813_c0_g1_i1;score=2487
scaffold472|size95237	est2genome	match_part	24128	24414	2487	+	.	ID=scaffold472|size95237:hsp:112179:3.12.0.0;Parent=scaffold472|size95237:hit:51712:3.12.0.0;Target=TRINITY_DN12813_c0_g1_i1 1 290 +;Gap=M287
scaffold472|size95237	est2genome	match_part	24517	24740	2487	+	.	ID=scaffold472|size95237:hsp:112180:3.12.0.0;Parent=scaffold472|size95237:hit:51712:3.12.0.0;Target=TRINITY_DN12813_c0_g1_i1 291 515 +;Gap=M224
scaffold472|size95237	est2genome	expressed_sequence_match	21796	22012	905	+	.	ID=scaffold472|size95237:hit:51713:3.12.0.0;Name=TRINITY_DN23623_c0_g1_i1;score=905
scaffold472|size95237	est2genome	match_part	21796	22012	905	+	.	ID=scaffold472|size95237:hsp:112181:3.12.0.0;Parent=scaffold472|size95237:hit:51713:3.12.0.0;Target=TRINITY_DN23623_c0_g1_i1 1 217 -;Gap=M217
scaffold472|size95237	est2genome	expressed_sequence_match	18812	19097	1137	-	.	ID=scaffold472|size95237:hit:51714:3.12.0.0;Name=TRINITY_DN15670_c2_g1_i1;score=1137
scaffold472|size95237	est2genome	match_part	18812	19097	1137	-	.	ID=scaffold472|size95237:hsp:112182:3.12.0.0;Parent=scaffold472|size95237:hit:51714:3.12.0.0;Target=TRINITY_DN15670_c2_g1_i1 63 348 -;Gap=M286
scaffold472|size95237	est2genome	expressed_sequence_match	24741	25289	2736	+	.	ID=scaffold472|size95237:hit:51715:3.12.0.0;Name=TRINITY_DN1805_c0_g1_i1;score=2736
scaffold472|size95237	est2genome	match_part	24741	25289	2736	+	.	ID=scaffold472|size95237:hsp:112183:3.12.0.0;Parent=scaffold472|size95237:hit:51715:3.12.0.0;Target=TRINITY_DN1805_c0_g1_i1 1 549 +;Gap=M549
scaffold472|size95237	est2genome	expressed_sequence_match	19589	19949	1368	-	.	ID=scaffold472|size95237:hit:51716:3.12.0.0;Name=TRINITY_DN9915_c2_g29_i1;score=1368
scaffold472|size95237	est2genome	match_part	19589	19949	1368	-	.	ID=scaffold472|size95237:hsp:112184:3.12.0.0;Parent=scaffold472|size95237:hit:51716:3.12.0.0;Target=TRINITY_DN9915_c2_g29_i1 1 355 -;Gap=M361
scaffold472|size95237	est2genome	expressed_sequence_match	19056	19275	954	+	.	ID=scaffold472|size95237:hit:51717:3.12.0.0;Name=TRINITY_DN5662_c0_g1_i1;score=954
scaffold472|size95237	est2genome	match_part	19056	19275	954	+	.	ID=scaffold472|size95237:hsp:112185:3.12.0.0;Parent=scaffold472|size95237:hit:51717:3.12.0.0;Target=TRINITY_DN5662_c0_g1_i1 2 221 -;Gap=M220
scaffold472|size95237	est2genome	expressed_sequence_match	20036	20234	809	-	.	ID=scaffold472|size95237:hit:51718:3.12.0.0;Name=TRINITY_DN10017_c0_g1_i1;score=809
scaffold472|size95237	est2genome	match_part	20036	20234	809	-	.	ID=scaffold472|size95237:hsp:112186:3.12.0.0;Parent=scaffold472|size95237:hit:51718:3.12.0.0;Target=TRINITY_DN10017_c0_g1_i1 1 201 -;Gap=M199
scaffold472|size95237	est2genome	expressed_sequence_match	19127	19455	1501	+	.	ID=scaffold472|size95237:hit:51719:3.12.0.0;Name=TRINITY_DN9915_c2_g43_i1;score=1501
scaffold472|size95237	est2genome	match_part	19127	19455	1501	+	.	ID=scaffold472|size95237:hsp:112187:3.12.0.0;Parent=scaffold472|size95237:hit:51719:3.12.0.0;Target=TRINITY_DN9915_c2_g43_i1 1 329 +;Gap=M329
scaffold472|size95237	est2genome	expressed_sequence_match	19487	19949	2006	+	.	ID=scaffold472|size95237:hit:51720:3.12.0.0;Name=TRINITY_DN9915_c2_g32_i1;score=2006
scaffold472|size95237	est2genome	match_part	19487	19949	2006	+	.	ID=scaffold472|size95237:hsp:112188:3.12.0.0;Parent=scaffold472|size95237:hit:51720:3.12.0.0;Target=TRINITY_DN9915_c2_g32_i1 1 475 +;Gap=M463
scaffold472|size95237	est2genome	expressed_sequence_match	19187	19422	1099	+	.	ID=scaffold472|size95237:hit:51721:3.12.0.0;Name=TRINITY_DN9915_c2_g10_i1;score=1099
scaffold472|size95237	est2genome	match_part	19187	19422	1099	+	.	ID=scaffold472|size95237:hsp:112189:3.12.0.0;Parent=scaffold472|size95237:hit:51721:3.12.0.0;Target=TRINITY_DN9915_c2_g10_i1 1 236 +;Gap=M236
scaffold472|size95237	est2genome	expressed_sequence_match	19056	19279	947	+	.	ID=scaffold472|size95237:hit:51722:3.12.0.0;Name=TRINITY_DN5662_c0_g1_i2;score=947
scaffold472|size95237	est2genome	match_part	19056	19279	947	+	.	ID=scaffold472|size95237:hsp:112190:3.12.0.0;Parent=scaffold472|size95237:hit:51722:3.12.0.0;Target=TRINITY_DN5662_c0_g1_i2 1 224 -;Gap=M224
scaffold472|size95237	est2genome	expressed_sequence_match	19556	19750	824	+	.	ID=scaffold472|size95237:hit:51723:3.12.0.0;Name=TRINITY_DN6466_c0_g4_i1;score=824
scaffold472|size95237	est2genome	match_part	19556	19750	824	+	.	ID=scaffold472|size95237:hsp:112191:3.12.0.0;Parent=scaffold472|size95237:hit:51723:3.12.0.0;Target=TRINITY_DN6466_c0_g4_i1 1 203 +;Gap=M195
scaffold472|size95237	est2genome	expressed_sequence_match	21655	21951	1395	-	.	ID=scaffold472|size95237:hit:51724:3.12.0.0;Name=TRINITY_DN1851_c0_g1_i1;score=1395
scaffold472|size95237	est2genome	match_part	21655	21951	1395	-	.	ID=scaffold472|size95237:hsp:112192:3.12.0.0;Parent=scaffold472|size95237:hit:51724:3.12.0.0;Target=TRINITY_DN1851_c0_g1_i1 1 297 -;Gap=M297
scaffold472|size95237	est2genome	expressed_sequence_match	19229	19482	1117	+	.	ID=scaffold472|size95237:hit:51725:3.12.0.0;Name=TRINITY_DN9915_c2_g32_i2;score=1117
scaffold472|size95237	est2genome	match_part	19229	19482	1117	+	.	ID=scaffold472|size95237:hsp:112193:3.12.0.0;Parent=scaffold472|size95237:hit:51725:3.12.0.0;Target=TRINITY_DN9915_c2_g32_i2 1 254 +;Gap=M254
scaffold472|size95237	est2genome	expressed_sequence_match	18912	19201	1244	+	.	ID=scaffold472|size95237:hit:51726:3.12.0.0;Name=TRINITY_DN9915_c2_g11_i1;score=1244
scaffold472|size95237	est2genome	match_part	18912	19201	1244	+	.	ID=scaffold472|size95237:hsp:112194:3.12.0.0;Parent=scaffold472|size95237:hit:51726:3.12.0.0;Target=TRINITY_DN9915_c2_g11_i1 1 291 +;Gap=M290
scaffold472|size95237	est2genome	expressed_sequence_match	19621	19825	891	-	.	ID=scaffold472|size95237:hit:51727:3.12.0.0;Name=TRINITY_DN6466_c0_g5_i1;score=891
scaffold472|size95237	est2genome	match_part	19621	19825	891	-	.	ID=scaffold472|size95237:hsp:112195:3.12.0.0;Parent=scaffold472|size95237:hit:51727:3.12.0.0;Target=TRINITY_DN6466_c0_g5_i1 1 213 -;Gap=M205
scaffold472|size95237	est2genome	expressed_sequence_match	22280	22619	1327	+	.	ID=scaffold472|size95237:hit:51728:3.12.0.0;Name=TRINITY_DN5663_c0_g1_i1;score=1327
scaffold472|size95237	est2genome	match_part	22280	22619	1327	+	.	ID=scaffold472|size95237:hsp:112196:3.12.0.0;Parent=scaffold472|size95237:hit:51728:3.12.0.0;Target=TRINITY_DN5663_c0_g1_i1 1 340 +;Gap=M340
scaffold472|size95237	est2genome	expressed_sequence_match	19229	19590	1512	+	.	ID=scaffold472|size95237:hit:51729:3.12.0.0;Name=TRINITY_DN9915_c2_g32_i4;score=1512
scaffold472|size95237	est2genome	match_part	19229	19590	1512	+	.	ID=scaffold472|size95237:hsp:112197:3.12.0.0;Parent=scaffold472|size95237:hit:51729:3.12.0.0;Target=TRINITY_DN9915_c2_g32_i4 1 365 +;Gap=M362
scaffold472|size95237	est2genome	expressed_sequence_match	19433	19649	988	-	.	ID=scaffold472|size95237:hit:51730:3.12.0.0;Name=TRINITY_DN9915_c2_g46_i1;score=988
scaffold472|size95237	est2genome	match_part	19433	19649	988	-	.	ID=scaffold472|size95237:hsp:112198:3.12.0.0;Parent=scaffold472|size95237:hit:51730:3.12.0.0;Target=TRINITY_DN9915_c2_g46_i1 1 222 -;Gap=M217
scaffold472|size95237	est2genome	expressed_sequence_match	18837	19047	950	-	.	ID=scaffold472|size95237:hit:51731:3.12.0.0;Name=TRINITY_DN9915_c2_g1_i4;score=950
scaffold472|size95237	est2genome	match_part	18837	19047	950	-	.	ID=scaffold472|size95237:hsp:112199:3.12.0.0;Parent=scaffold472|size95237:hit:51731:3.12.0.0;Target=TRINITY_DN9915_c2_g1_i4 1 212 -;Gap=M211
scaffold472|size95237	est2genome	expressed_sequence_match	19523	19825	1278	+	.	ID=scaffold472|size95237:hit:51732:3.12.0.0;Name=TRINITY_DN6466_c0_g7_i1;score=1278
scaffold472|size95237	est2genome	match_part	19523	19825	1278	+	.	ID=scaffold472|size95237:hsp:112200:3.12.0.0;Parent=scaffold472|size95237:hit:51732:3.12.0.0;Target=TRINITY_DN6466_c0_g7_i1 1 315 +;Gap=M303
scaffold472|size95237	est2genome	expressed_sequence_match	19075	19281	862	+	.	ID=scaffold472|size95237:hit:51733:3.12.0.0;Name=TRINITY_DN12744_c0_g1_i1;score=862
scaffold472|size95237	est2genome	match_part	19075	19281	862	+	.	ID=scaffold472|size95237:hsp:112201:3.12.0.0;Parent=scaffold472|size95237:hit:51733:3.12.0.0;Target=TRINITY_DN12744_c0_g1_i1 1 207 +;Gap=M207
scaffold472|size95237	est2genome	expressed_sequence_match	19486	19717	888	+	.	ID=scaffold472|size95237:hit:51734:3.12.0.0;Name=TRINITY_DN7047_c0_g1_i1;score=888
scaffold472|size95237	est2genome	match_part	19486	19717	888	+	.	ID=scaffold472|size95237:hsp:112202:3.12.0.0;Parent=scaffold472|size95237:hit:51734:3.12.0.0;Target=TRINITY_DN7047_c0_g1_i1 1 241 +;Gap=M232
scaffold472|size95237	est2genome	expressed_sequence_match	19283	19539	943	+	.	ID=scaffold472|size95237:hit:51735:3.12.0.0;Name=TRINITY_DN12023_c0_g1_i1;score=943
scaffold472|size95237	est2genome	match_part	19283	19539	943	+	.	ID=scaffold472|size95237:hsp:112203:3.12.0.0;Parent=scaffold472|size95237:hit:51735:3.12.0.0;Target=TRINITY_DN12023_c0_g1_i1 2 258 +;Gap=M257
scaffold472|size95237	est2genome	expressed_sequence_match	19298	19548	1201	+	.	ID=scaffold472|size95237:hit:51736:3.12.0.0;Name=TRINITY_DN9915_c2_g3_i1;score=1201
scaffold472|size95237	est2genome	match_part	19298	19548	1201	+	.	ID=scaffold472|size95237:hsp:112204:3.12.0.0;Parent=scaffold472|size95237:hit:51736:3.12.0.0;Target=TRINITY_DN9915_c2_g3_i1 1 251 +;Gap=M251
scaffold472|size95237	est2genome	expressed_sequence_match	19463	19949	2054	+	.	ID=scaffold472|size95237:hit:51737:3.12.0.0;Name=TRINITY_DN9915_c2_g32_i5;score=2054
scaffold472|size95237	est2genome	match_part	19463	19949	2054	+	.	ID=scaffold472|size95237:hsp:112205:3.12.0.0;Parent=scaffold472|size95237:hit:51737:3.12.0.0;Target=TRINITY_DN9915_c2_g32_i5 1 499 +;Gap=M487
scaffold472|size95237	est2genome	expressed_sequence_match	18904	19223	1277	+	.	ID=scaffold472|size95237:hit:51738:3.12.0.0;Name=TRINITY_DN12050_c0_g1_i1;score=1277
scaffold472|size95237	est2genome	match_part	18904	19223	1277	+	.	ID=scaffold472|size95237:hsp:112206:3.12.0.0;Parent=scaffold472|size95237:hit:51738:3.12.0.0;Target=TRINITY_DN12050_c0_g1_i1 1 321 +;Gap=M320
scaffold472|size95237	est2genome	expressed_sequence_match	19242	19470	911	+	.	ID=scaffold472|size95237:hit:51739:3.12.0.0;Name=TRINITY_DN5576_c0_g1_i1;score=911
scaffold472|size95237	est2genome	match_part	19242	19470	911	+	.	ID=scaffold472|size95237:hsp:112207:3.12.0.0;Parent=scaffold472|size95237:hit:51739:3.12.0.0;Target=TRINITY_DN5576_c0_g1_i1 1 229 +;Gap=M229
scaffold472|size95237	est2genome	expressed_sequence_match	18871	19446	2566	+	.	ID=scaffold472|size95237:hit:51740:3.12.0.0;Name=TRINITY_DN9915_c2_g33_i1;score=2566
scaffold472|size95237	est2genome	match_part	18871	19446	2566	+	.	ID=scaffold472|size95237:hsp:112208:3.12.0.0;Parent=scaffold472|size95237:hit:51740:3.12.0.0;Target=TRINITY_DN9915_c2_g33_i1 1 577 +;Gap=M576
scaffold472|size95237	est2genome	expressed_sequence_match	21383	21761	1743	+	.	ID=scaffold472|size95237:hit:51741:3.12.0.0;Name=TRINITY_DN12820_c0_g1_i1;score=1743
scaffold472|size95237	est2genome	match_part	21383	21761	1743	+	.	ID=scaffold472|size95237:hsp:112209:3.12.0.0;Parent=scaffold472|size95237:hit:51741:3.12.0.0;Target=TRINITY_DN12820_c0_g1_i1 1 377 +;Gap=M379
scaffold472|size95237	est2genome	expressed_sequence_match	19242	19475	901	+	.	ID=scaffold472|size95237:hit:51742:3.12.0.0;Name=TRINITY_DN5576_c0_g2_i1;score=901
scaffold472|size95237	est2genome	match_part	19242	19475	901	+	.	ID=scaffold472|size95237:hsp:112210:3.12.0.0;Parent=scaffold472|size95237:hit:51742:3.12.0.0;Target=TRINITY_DN5576_c0_g2_i1 1 233 +;Gap=M234
scaffold472|size95237	est2genome	expressed_sequence_match	19223	19539	1216	+	.	ID=scaffold472|size95237:hit:51743:3.12.0.0;Name=TRINITY_DN12023_c0_g3_i1;score=1216
scaffold472|size95237	est2genome	match_part	19223	19539	1216	+	.	ID=scaffold472|size95237:hsp:112211:3.12.0.0;Parent=scaffold472|size95237:hit:51743:3.12.0.0;Target=TRINITY_DN12023_c0_g3_i1 1 317 +;Gap=M317
scaffold472|size95237	est2genome	expressed_sequence_match	30589	31323	3621	-	.	ID=scaffold472|size95237:hit:51744:3.12.0.0;Name=TRINITY_DN1960_c0_g1_i1;score=3621
scaffold472|size95237	est2genome	match_part	30589	31323	3621	-	.	ID=scaffold472|size95237:hsp:112212:3.12.0.0;Parent=scaffold472|size95237:hit:51744:3.12.0.0;Target=TRINITY_DN1960_c0_g1_i1 1 735 +;Gap=M735
scaffold472|size95237	est2genome	expressed_sequence_match	29286	31323	10181	-	.	ID=scaffold472|size95237:hit:51745:3.12.0.0;Name=TRINITY_DN1960_c0_g2_i1;score=10181
scaffold472|size95237	est2genome	match_part	29286	31323	10181	-	.	ID=scaffold472|size95237:hsp:112213:3.12.0.0;Parent=scaffold472|size95237:hit:51745:3.12.0.0;Target=TRINITY_DN1960_c0_g2_i1 1 2038 +;Gap=M2038
scaffold472|size95237	est2genome	expressed_sequence_match	29238	31195	9790	-	.	ID=scaffold472|size95237:hit:51746:3.12.0.0;Name=TRINITY_DN14179_c0_g2_i1;score=9790
scaffold472|size95237	est2genome	match_part	29238	31195	9790	-	.	ID=scaffold472|size95237:hsp:112214:3.12.0.0;Parent=scaffold472|size95237:hit:51746:3.12.0.0;Target=TRINITY_DN14179_c0_g2_i1 1 1958 +;Gap=M1958
scaffold472|size95237	est2genome	expressed_sequence_match	54564	54804	1115	-	.	ID=scaffold472|size95237:hit:51747:3.12.0.0;Name=TRINITY_DN17830_c0_g1_i2;score=1115
scaffold472|size95237	est2genome	match_part	54564	54804	1115	-	.	ID=scaffold472|size95237:hsp:112215:3.12.0.0;Parent=scaffold472|size95237:hit:51747:3.12.0.0;Target=TRINITY_DN17830_c0_g1_i2 1 241 +;Gap=M241
scaffold472|size95237	est2genome	expressed_sequence_match	54418	55898	6733	-	.	ID=scaffold472|size95237:hit:51748:3.12.0.0;Name=TRINITY_DN17830_c0_g1_i3;score=6733
scaffold472|size95237	est2genome	match_part	54418	55898	6733	-	.	ID=scaffold472|size95237:hsp:112216:3.12.0.0;Parent=scaffold472|size95237:hit:51748:3.12.0.0;Target=TRINITY_DN17830_c0_g1_i3 1 1483 +;Gap=M1481
scaffold472|size95237	est2genome	expressed_sequence_match	54605	55931	6074	-	.	ID=scaffold472|size95237:hit:51749:3.12.0.0;Name=TRINITY_DN9885_c1_g1_i1;score=6074
scaffold472|size95237	est2genome	match_part	54605	55931	6074	-	.	ID=scaffold472|size95237:hsp:112217:3.12.0.0;Parent=scaffold472|size95237:hit:51749:3.12.0.0;Target=TRINITY_DN9885_c1_g1_i1 2 1329 +;Gap=M1327
scaffold472|size95237	est2genome	expressed_sequence_match	54605	55585	4488	-	.	ID=scaffold472|size95237:hit:51750:3.12.0.0;Name=TRINITY_DN9885_c1_g1_i2;score=4488
scaffold472|size95237	est2genome	match_part	54605	55585	4488	-	.	ID=scaffold472|size95237:hsp:112218:3.12.0.0;Parent=scaffold472|size95237:hit:51750:3.12.0.0;Target=TRINITY_DN9885_c1_g1_i2 1 982 +;Gap=M981
scaffold472|size95237	est2genome	expressed_sequence_match	55475	55931	2123	-	.	ID=scaffold472|size95237:hit:51751:3.12.0.0;Name=TRINITY_DN9885_c1_g1_i3;score=2123
scaffold472|size95237	est2genome	match_part	55475	55931	2123	-	.	ID=scaffold472|size95237:hsp:112219:3.12.0.0;Parent=scaffold472|size95237:hit:51751:3.12.0.0;Target=TRINITY_DN9885_c1_g1_i3 2 458 +;Gap=M457
scaffold472|size95237	est2genome	expressed_sequence_match	55339	55931	2704	-	.	ID=scaffold472|size95237:hit:51752:3.12.0.0;Name=TRINITY_DN9885_c1_g1_i4;score=2704
scaffold472|size95237	est2genome	match_part	55339	55931	2704	-	.	ID=scaffold472|size95237:hsp:112220:3.12.0.0;Parent=scaffold472|size95237:hit:51752:3.12.0.0;Target=TRINITY_DN9885_c1_g1_i4 2 594 +;Gap=M593
scaffold472|size95237	est2genome	expressed_sequence_match	55682	55931	1142	-	.	ID=scaffold472|size95237:hit:51753:3.12.0.0;Name=TRINITY_DN9885_c1_g4_i1;score=1142
scaffold472|size95237	est2genome	match_part	55682	55931	1142	-	.	ID=scaffold472|size95237:hsp:112221:3.12.0.0;Parent=scaffold472|size95237:hit:51753:3.12.0.0;Target=TRINITY_DN9885_c1_g4_i1 2 251 +;Gap=M250
scaffold472|size95237	est2genome	expressed_sequence_match	54910	55200	1347	-	.	ID=scaffold472|size95237:hit:51754:3.12.0.0;Name=TRINITY_DN9885_c1_g7_i1;score=1347
scaffold472|size95237	est2genome	match_part	54910	55200	1347	-	.	ID=scaffold472|size95237:hsp:112222:3.12.0.0;Parent=scaffold472|size95237:hit:51754:3.12.0.0;Target=TRINITY_DN9885_c1_g7_i1 1 291 +;Gap=M291
scaffold472|size95237	est2genome	expressed_sequence_match	53308	54629	5939	-	.	ID=scaffold472|size95237:hit:51755:3.12.0.0;Name=TRINITY_DN9885_c1_g8_i1;score=5939
scaffold472|size95237	est2genome	match_part	53308	54629	5939	-	.	ID=scaffold472|size95237:hsp:112223:3.12.0.0;Parent=scaffold472|size95237:hit:51755:3.12.0.0;Target=TRINITY_DN9885_c1_g8_i1 1 1323 -;Gap=M1322
scaffold472|size95237	est2genome	expressed_sequence_match	52153	52376	969	-	.	ID=scaffold472|size95237:hit:51756:3.12.0.0;Name=TRINITY_DN17992_c0_g1_i1;score=969
scaffold472|size95237	est2genome	match_part	52153	52376	969	-	.	ID=scaffold472|size95237:hsp:112224:3.12.0.0;Parent=scaffold472|size95237:hit:51756:3.12.0.0;Target=TRINITY_DN17992_c0_g1_i1 1 226 +;Gap=M224
scaffold472|size95237	est2genome	expressed_sequence_match	50680	54430	16592	-	.	ID=scaffold472|size95237:hit:51757:3.12.0.0;Name=TRINITY_DN17992_c0_g1_i2;score=16592
scaffold472|size95237	est2genome	match_part	50769	54430	16592	-	.	ID=scaffold472|size95237:hsp:112225:3.12.0.0;Parent=scaffold472|size95237:hit:51757:3.12.0.0;Target=TRINITY_DN17992_c0_g1_i2 1 3662 +;Gap=M3662
scaffold472|size95237	est2genome	match_part	50680	50745	16592	-	.	ID=scaffold472|size95237:hsp:112226:3.12.0.0;Parent=scaffold472|size95237:hit:51757:3.12.0.0;Target=TRINITY_DN17992_c0_g1_i2 3663 3725 +;Gap=M66
scaffold472|size95237	est2genome	expressed_sequence_match	50634	54430	16591	-	.	ID=scaffold472|size95237:hit:51758:3.12.0.0;Name=TRINITY_DN17992_c0_g1_i3;score=16591
scaffold472|size95237	est2genome	match_part	50769	54430	16591	-	.	ID=scaffold472|size95237:hsp:112227:3.12.0.0;Parent=scaffold472|size95237:hit:51758:3.12.0.0;Target=TRINITY_DN17992_c0_g1_i3 1 3662 +;Gap=M3662
scaffold472|size95237	est2genome	match_part	50634	50745	16591	-	.	ID=scaffold472|size95237:hsp:112228:3.12.0.0;Parent=scaffold472|size95237:hit:51758:3.12.0.0;Target=TRINITY_DN17992_c0_g1_i3 3663 3771 +;Gap=M112
scaffold472|size95237	est2genome	expressed_sequence_match	55298	55898	2780	-	.	ID=scaffold472|size95237:hit:51759:3.12.0.0;Name=TRINITY_DN17830_c0_g1_i1;score=2780
scaffold472|size95237	est2genome	match_part	55298	55898	2780	-	.	ID=scaffold472|size95237:hsp:112229:3.12.0.0;Parent=scaffold472|size95237:hit:51759:3.12.0.0;Target=TRINITY_DN17830_c0_g1_i1 1 601 +;Gap=M601
scaffold472|size95237	est2genome	expressed_sequence_match	65375	68956	15549	-	.	ID=scaffold472|size95237:hit:51760:3.12.0.0;Name=TRINITY_DN17964_c1_g1_i14;score=15549
scaffold472|size95237	est2genome	match_part	66733	68956	15549	-	.	ID=scaffold472|size95237:hsp:112230:3.12.0.0;Parent=scaffold472|size95237:hit:51760:3.12.0.0;Target=TRINITY_DN17964_c1_g1_i14 73 2300 +;Gap=M2224
scaffold472|size95237	est2genome	match_part	65375	66660	15549	-	.	ID=scaffold472|size95237:hsp:112231:3.12.0.0;Parent=scaffold472|size95237:hit:51760:3.12.0.0;Target=TRINITY_DN17964_c1_g1_i14 2301 3582 +;Gap=M1286
scaffold472|size95237	est2genome	expressed_sequence_match	65137	69086	15681	-	.	ID=scaffold472|size95237:hit:51761:3.12.0.0;Name=TRINITY_DN17964_c1_g1_i5;score=15681
scaffold472|size95237	est2genome	match_part	66733	69086	15681	-	.	ID=scaffold472|size95237:hsp:112232:3.12.0.0;Parent=scaffold472|size95237:hit:51761:3.12.0.0;Target=TRINITY_DN17964_c1_g1_i5 300 2688 +;Gap=M2354
scaffold472|size95237	est2genome	match_part	65531	66660	15681	-	.	ID=scaffold472|size95237:hsp:112233:3.12.0.0;Parent=scaffold472|size95237:hit:51761:3.12.0.0;Target=TRINITY_DN17964_c1_g1_i5 2689 3815 +;Gap=M1130
scaffold472|size95237	est2genome	match_part	65137	65412	15681	-	.	ID=scaffold472|size95237:hsp:112234:3.12.0.0;Parent=scaffold472|size95237:hit:51761:3.12.0.0;Target=TRINITY_DN17964_c1_g1_i5 3816 4091 +;Gap=M276
scaffold472|size95237	est2genome	expressed_sequence_match	65915	67399	6736	-	.	ID=scaffold472|size95237:hit:51762:3.12.0.0;Name=TRINITY_DN9889_c1_g6_i6;score=6736
scaffold472|size95237	est2genome	match_part	65915	67399	6736	-	.	ID=scaffold472|size95237:hsp:112235:3.12.0.0;Parent=scaffold472|size95237:hit:51762:3.12.0.0;Target=TRINITY_DN9889_c1_g6_i6 1 1491 -;Gap=M1485
scaffold472|size95237	est2genome	expressed_sequence_match	65137	69086	15254	-	.	ID=scaffold472|size95237:hit:51763:3.12.0.0;Name=TRINITY_DN17964_c1_g1_i6;score=15254
scaffold472|size95237	est2genome	match_part	67108	69086	15254	-	.	ID=scaffold472|size95237:hsp:112236:3.12.0.0;Parent=scaffold472|size95237:hit:51763:3.12.0.0;Target=TRINITY_DN17964_c1_g1_i6 300 2313 +;Gap=M1979
scaffold472|size95237	est2genome	match_part	66733	67022	15254	-	.	ID=scaffold472|size95237:hsp:112237:3.12.0.0;Parent=scaffold472|size95237:hit:51763:3.12.0.0;Target=TRINITY_DN17964_c1_g1_i6 2314 2603 +;Gap=M290
scaffold472|size95237	est2genome	match_part	65531	66660	15254	-	.	ID=scaffold472|size95237:hsp:112238:3.12.0.0;Parent=scaffold472|size95237:hit:51763:3.12.0.0;Target=TRINITY_DN17964_c1_g1_i6 2604 3730 +;Gap=M1130
scaffold472|size95237	est2genome	match_part	65137	65412	15254	-	.	ID=scaffold472|size95237:hsp:112239:3.12.0.0;Parent=scaffold472|size95237:hit:51763:3.12.0.0;Target=TRINITY_DN17964_c1_g1_i6 3731 4006 +;Gap=M276
scaffold472|size95237	est2genome	expressed_sequence_match	66849	69086	8827	-	.	ID=scaffold472|size95237:hit:51764:3.12.0.0;Name=TRINITY_DN17964_c1_g1_i15;score=8827
scaffold472|size95237	est2genome	match_part	66849	69086	8827	-	.	ID=scaffold472|size95237:hsp:112240:3.12.0.0;Parent=scaffold472|size95237:hit:51764:3.12.0.0;Target=TRINITY_DN17964_c1_g1_i15 300 2578 +;Gap=M2238
scaffold472|size95237	est2genome	expressed_sequence_match	65930	66821	3553	-	.	ID=scaffold472|size95237:hit:51765:3.12.0.0;Name=TRINITY_DN17964_c1_g1_i7;score=3553
scaffold472|size95237	est2genome	match_part	66733	66821	3553	-	.	ID=scaffold472|size95237:hsp:112241:3.12.0.0;Parent=scaffold472|size95237:hit:51765:3.12.0.0;Target=TRINITY_DN17964_c1_g1_i7 1 89 +;Gap=M89
scaffold472|size95237	est2genome	match_part	65930	66660	3553	-	.	ID=scaffold472|size95237:hsp:112242:3.12.0.0;Parent=scaffold472|size95237:hit:51765:3.12.0.0;Target=TRINITY_DN17964_c1_g1_i7 90 820 +;Gap=M731
scaffold472|size95237	est2genome	expressed_sequence_match	66113	66893	899	-	.	ID=scaffold472|size95237:hit:51766:3.12.0.0;Name=TRINITY_DN17964_c1_g1_i7;score=899
scaffold472|size95237	est2genome	match_part	66113	66893	899	-	.	ID=scaffold472|size95237:hsp:112243:3.12.0.0;Parent=scaffold472|size95237:hit:51766:3.12.0.0;Target=TRINITY_DN17964_c1_g1_i7 1 781 +;Gap=M781
scaffold472|size95237	est2genome	expressed_sequence_match	66125	66604	2355	-	.	ID=scaffold472|size95237:hit:51767:3.12.0.0;Name=TRINITY_DN17964_c1_g1_i8;score=2355
scaffold472|size95237	est2genome	match_part	66125	66604	2355	-	.	ID=scaffold472|size95237:hsp:112244:3.12.0.0;Parent=scaffold472|size95237:hit:51767:3.12.0.0;Target=TRINITY_DN17964_c1_g1_i8 1 480 +;Gap=M480
scaffold472|size95237	est2genome	expressed_sequence_match	66272	66717	618	-	.	ID=scaffold472|size95237:hit:51768:3.12.0.0;Name=TRINITY_DN17964_c1_g1_i8;score=618
scaffold472|size95237	est2genome	match_part	66272	66717	618	-	.	ID=scaffold472|size95237:hsp:112245:3.12.0.0;Parent=scaffold472|size95237:hit:51768:3.12.0.0;Target=TRINITY_DN17964_c1_g1_i8 32 477 +;Gap=M446
scaffold472|size95237	est2genome	expressed_sequence_match	66560	66949	505	-	.	ID=scaffold472|size95237:hit:51769:3.12.0.0;Name=TRINITY_DN17964_c1_g1_i8;score=505
scaffold472|size95237	est2genome	match_part	66560	66949	505	-	.	ID=scaffold472|size95237:hsp:112246:3.12.0.0;Parent=scaffold472|size95237:hit:51769:3.12.0.0;Target=TRINITY_DN17964_c1_g1_i8 88 477 +;Gap=M390
scaffold472|size95237	est2genome	expressed_sequence_match	66841	67270	1570	-	.	ID=scaffold472|size95237:hit:51770:3.12.0.0;Name=TRINITY_DN9889_c1_g2_i1;score=1570
scaffold472|size95237	est2genome	match_part	66841	67270	1570	-	.	ID=scaffold472|size95237:hsp:112247:3.12.0.0;Parent=scaffold472|size95237:hit:51770:3.12.0.0;Target=TRINITY_DN9889_c1_g2_i1 1 431 -;Gap=M430
scaffold472|size95237	est2genome	expressed_sequence_match	65137	66033	3355	-	.	ID=scaffold472|size95237:hit:51771:3.12.0.0;Name=TRINITY_DN9072_c0_g2_i1;score=3355
scaffold472|size95237	est2genome	match_part	65531	66033	3355	-	.	ID=scaffold472|size95237:hsp:112248:3.12.0.0;Parent=scaffold472|size95237:hit:51771:3.12.0.0;Target=TRINITY_DN9072_c0_g2_i1 1 500 +;Gap=M503
scaffold472|size95237	est2genome	match_part	65443	65475	3355	-	.	ID=scaffold472|size95237:hsp:112249:3.12.0.0;Parent=scaffold472|size95237:hit:51771:3.12.0.0;Target=TRINITY_DN9072_c0_g2_i1 501 534 +;Gap=M33
scaffold472|size95237	est2genome	match_part	65137	65407	3355	-	.	ID=scaffold472|size95237:hsp:112250:3.12.0.0;Parent=scaffold472|size95237:hit:51771:3.12.0.0;Target=TRINITY_DN9072_c0_g2_i1 535 805 +;Gap=M271
scaffold472|size95237	est2genome	expressed_sequence_match	65375	69086	14870	-	.	ID=scaffold472|size95237:hit:51772:3.12.0.0;Name=TRINITY_DN17964_c1_g1_i9;score=14870
scaffold472|size95237	est2genome	match_part	67108	69086	14870	-	.	ID=scaffold472|size95237:hsp:112251:3.12.0.0;Parent=scaffold472|size95237:hit:51772:3.12.0.0;Target=TRINITY_DN17964_c1_g1_i9 300 2313 +;Gap=M1979
scaffold472|size95237	est2genome	match_part	66733	67022	14870	-	.	ID=scaffold472|size95237:hsp:112252:3.12.0.0;Parent=scaffold472|size95237:hit:51772:3.12.0.0;Target=TRINITY_DN17964_c1_g1_i9 2314 2603 +;Gap=M290
scaffold472|size95237	est2genome	match_part	65375	66660	14870	-	.	ID=scaffold472|size95237:hsp:112253:3.12.0.0;Parent=scaffold472|size95237:hit:51772:3.12.0.0;Target=TRINITY_DN17964_c1_g1_i9 2604 3885 +;Gap=M1286
scaffold472|size95237	est2genome	expressed_sequence_match	67813	69086	5108	-	.	ID=scaffold472|size95237:hit:51773:3.12.0.0;Name=TRINITY_DN8937_c0_g1_i1;score=5108
scaffold472|size95237	est2genome	match_part	67813	69086	5108	-	.	ID=scaffold472|size95237:hsp:112254:3.12.0.0;Parent=scaffold472|size95237:hit:51773:3.12.0.0;Target=TRINITY_DN8937_c0_g1_i1 5 1299 +;Gap=M1274
scaffold472|size95237	est2genome	expressed_sequence_match	65106	66033	3693	-	.	ID=scaffold472|size95237:hit:51774:3.12.0.0;Name=TRINITY_DN9072_c0_g2_i2;score=3693
scaffold472|size95237	est2genome	match_part	65443	66033	3693	-	.	ID=scaffold472|size95237:hsp:112255:3.12.0.0;Parent=scaffold472|size95237:hit:51774:3.12.0.0;Target=TRINITY_DN9072_c0_g2_i2 1 589 +;Gap=M591
scaffold472|size95237	est2genome	match_part	65106	65407	3693	-	.	ID=scaffold472|size95237:hsp:112256:3.12.0.0;Parent=scaffold472|size95237:hit:51774:3.12.0.0;Target=TRINITY_DN9072_c0_g2_i2 590 892 +;Gap=M302
scaffold472|size95237	est2genome	expressed_sequence_match	65375	69086	15297	-	.	ID=scaffold472|size95237:hit:51775:3.12.0.0;Name=TRINITY_DN17964_c1_g1_i1;score=15297
scaffold472|size95237	est2genome	match_part	66733	69086	15297	-	.	ID=scaffold472|size95237:hsp:112257:3.12.0.0;Parent=scaffold472|size95237:hit:51775:3.12.0.0;Target=TRINITY_DN17964_c1_g1_i1 300 2688 +;Gap=M2354
scaffold472|size95237	est2genome	match_part	65375	66660	15297	-	.	ID=scaffold472|size95237:hsp:112258:3.12.0.0;Parent=scaffold472|size95237:hit:51775:3.12.0.0;Target=TRINITY_DN17964_c1_g1_i1 2689 3970 +;Gap=M1286
scaffold472|size95237	est2genome	expressed_sequence_match	66849	68956	9079	-	.	ID=scaffold472|size95237:hit:51776:3.12.0.0;Name=TRINITY_DN17964_c1_g1_i10;score=9079
scaffold472|size95237	est2genome	match_part	66849	68956	9079	-	.	ID=scaffold472|size95237:hsp:112259:3.12.0.0;Parent=scaffold472|size95237:hit:51776:3.12.0.0;Target=TRINITY_DN17964_c1_g1_i10 73 2190 +;Gap=M2108
scaffold472|size95237	est2genome	expressed_sequence_match	65915	67399	6647	-	.	ID=scaffold472|size95237:hit:51777:3.12.0.0;Name=TRINITY_DN9889_c1_g6_i1;score=6647
scaffold472|size95237	est2genome	match_part	67108	67399	6647	-	.	ID=scaffold472|size95237:hsp:112260:3.12.0.0;Parent=scaffold472|size95237:hit:51777:3.12.0.0;Target=TRINITY_DN9889_c1_g6_i1 1109 1400 -;Gap=M292
scaffold472|size95237	est2genome	match_part	65915	67022	6647	-	.	ID=scaffold472|size95237:hsp:112261:3.12.0.0;Parent=scaffold472|size95237:hit:51777:3.12.0.0;Target=TRINITY_DN9889_c1_g6_i1 1 1108 -;Gap=M1108
scaffold472|size95237	est2genome	expressed_sequence_match	65137	66074	3310	+	.	ID=scaffold472|size95237:hit:51778:3.12.0.0;Name=TRINITY_DN9072_c0_g2_i3;score=3310
scaffold472|size95237	est2genome	match_part	65137	65412	3310	+	.	ID=scaffold472|size95237:hsp:112262:3.12.0.0;Parent=scaffold472|size95237:hit:51778:3.12.0.0;Target=TRINITY_DN9072_c0_g2_i3 542 817 -;Gap=M276
scaffold472|size95237	est2genome	match_part	65531	66074	3310	+	.	ID=scaffold472|size95237:hsp:112263:3.12.0.0;Parent=scaffold472|size95237:hit:51778:3.12.0.0;Target=TRINITY_DN9072_c0_g2_i3 1 541 -;Gap=M544
scaffold472|size95237	est2genome	expressed_sequence_match	65109	69086	16110	-	.	ID=scaffold472|size95237:hit:51779:3.12.0.0;Name=TRINITY_DN17964_c1_g1_i2;score=16110
scaffold472|size95237	est2genome	match_part	66733	69086	16110	-	.	ID=scaffold472|size95237:hsp:112264:3.12.0.0;Parent=scaffold472|size95237:hit:51779:3.12.0.0;Target=TRINITY_DN17964_c1_g1_i2 300 2688 +;Gap=M2354
scaffold472|size95237	est2genome	match_part	65443	66660	16110	-	.	ID=scaffold472|size95237:hsp:112265:3.12.0.0;Parent=scaffold472|size95237:hit:51779:3.12.0.0;Target=TRINITY_DN17964_c1_g1_i2 2689 3904 +;Gap=M1218
scaffold472|size95237	est2genome	match_part	65109	65407	16110	-	.	ID=scaffold472|size95237:hsp:112266:3.12.0.0;Parent=scaffold472|size95237:hit:51779:3.12.0.0;Target=TRINITY_DN17964_c1_g1_i2 3905 4204 +;Gap=M299
scaffold472|size95237	est2genome	expressed_sequence_match	67275	68956	7476	-	.	ID=scaffold472|size95237:hit:51780:3.12.0.0;Name=TRINITY_DN8937_c0_g1_i3;score=7476
scaffold472|size95237	est2genome	match_part	67275	68956	7476	-	.	ID=scaffold472|size95237:hsp:112267:3.12.0.0;Parent=scaffold472|size95237:hit:51780:3.12.0.0;Target=TRINITY_DN8937_c0_g1_i3 114 1799 +;Gap=M1682
scaffold472|size95237	est2genome	expressed_sequence_match	65915	67399	6372	-	.	ID=scaffold472|size95237:hit:51781:3.12.0.0;Name=TRINITY_DN9889_c1_g6_i3;score=6372
scaffold472|size95237	est2genome	match_part	67108	67399	6372	-	.	ID=scaffold472|size95237:hsp:112268:3.12.0.0;Parent=scaffold472|size95237:hit:51781:3.12.0.0;Target=TRINITY_DN9889_c1_g6_i3 1109 1406 -;Gap=M292
scaffold472|size95237	est2genome	match_part	65915	67022	6372	-	.	ID=scaffold472|size95237:hsp:112269:3.12.0.0;Parent=scaffold472|size95237:hit:51781:3.12.0.0;Target=TRINITY_DN9889_c1_g6_i3 1 1108 -;Gap=M1108
scaffold472|size95237	est2genome	expressed_sequence_match	65335	66074	3108	-	.	ID=scaffold472|size95237:hit:51782:3.12.0.0;Name=TRINITY_DN9072_c0_g2_i4;score=3108
scaffold472|size95237	est2genome	match_part	65335	66074	3108	-	.	ID=scaffold472|size95237:hsp:112270:3.12.0.0;Parent=scaffold472|size95237:hit:51782:3.12.0.0;Target=TRINITY_DN9072_c0_g2_i4 1 736 +;Gap=M740
scaffold472|size95237	est2genome	expressed_sequence_match	65375	68956	15122	-	.	ID=scaffold472|size95237:hit:51783:3.12.0.0;Name=TRINITY_DN17964_c1_g1_i3;score=15122
scaffold472|size95237	est2genome	match_part	67108	68956	15122	-	.	ID=scaffold472|size95237:hsp:112271:3.12.0.0;Parent=scaffold472|size95237:hit:51783:3.12.0.0;Target=TRINITY_DN17964_c1_g1_i3 73 1925 +;Gap=M1849
scaffold472|size95237	est2genome	match_part	66733	67022	15122	-	.	ID=scaffold472|size95237:hsp:112272:3.12.0.0;Parent=scaffold472|size95237:hit:51783:3.12.0.0;Target=TRINITY_DN17964_c1_g1_i3 1926 2215 +;Gap=M290
scaffold472|size95237	est2genome	match_part	65375	66660	15122	-	.	ID=scaffold472|size95237:hsp:112273:3.12.0.0;Parent=scaffold472|size95237:hit:51783:3.12.0.0;Target=TRINITY_DN17964_c1_g1_i3 2216 3497 +;Gap=M1286
scaffold472|size95237	est2genome	expressed_sequence_match	67374	69086	6846	-	.	ID=scaffold472|size95237:hit:51784:3.12.0.0;Name=TRINITY_DN8937_c0_g1_i4;score=6846
scaffold472|size95237	est2genome	match_part	67374	69086	6846	-	.	ID=scaffold472|size95237:hsp:112274:3.12.0.0;Parent=scaffold472|size95237:hit:51784:3.12.0.0;Target=TRINITY_DN8937_c0_g1_i4 5 1740 +;Gap=M1713
scaffold472|size95237	est2genome	expressed_sequence_match	65915	67011	4650	+	.	ID=scaffold472|size95237:hit:51785:3.12.0.0;Name=TRINITY_DN9889_c1_g6_i4;score=4650
scaffold472|size95237	est2genome	match_part	65915	66660	4650	+	.	ID=scaffold472|size95237:hsp:112275:3.12.0.0;Parent=scaffold472|size95237:hit:51785:3.12.0.0;Target=TRINITY_DN9889_c1_g6_i4 1 746 +;Gap=M746
scaffold472|size95237	est2genome	match_part	66733	67011	4650	+	.	ID=scaffold472|size95237:hsp:112276:3.12.0.0;Parent=scaffold472|size95237:hit:51785:3.12.0.0;Target=TRINITY_DN9889_c1_g6_i4 747 1025 +;Gap=M279
scaffold472|size95237	est2genome	expressed_sequence_match	66849	68956	8715	-	.	ID=scaffold472|size95237:hit:51786:3.12.0.0;Name=TRINITY_DN17964_c1_g1_i13;score=8715
scaffold472|size95237	est2genome	match_part	67108	68956	8715	-	.	ID=scaffold472|size95237:hsp:112277:3.12.0.0;Parent=scaffold472|size95237:hit:51786:3.12.0.0;Target=TRINITY_DN17964_c1_g1_i13 73 1931 +;Gap=M1849
scaffold472|size95237	est2genome	match_part	66849	67022	8715	-	.	ID=scaffold472|size95237:hsp:112278:3.12.0.0;Parent=scaffold472|size95237:hit:51786:3.12.0.0;Target=TRINITY_DN17964_c1_g1_i13 1932 2105 +;Gap=M174
scaffold472|size95237	est2genome	expressed_sequence_match	65109	69086	15683	-	.	ID=scaffold472|size95237:hit:51787:3.12.0.0;Name=TRINITY_DN17964_c1_g1_i4;score=15683
scaffold472|size95237	est2genome	match_part	67108	69086	15683	-	.	ID=scaffold472|size95237:hsp:112279:3.12.0.0;Parent=scaffold472|size95237:hit:51787:3.12.0.0;Target=TRINITY_DN17964_c1_g1_i4 300 2313 +;Gap=M1979
scaffold472|size95237	est2genome	match_part	66733	67022	15683	-	.	ID=scaffold472|size95237:hsp:112280:3.12.0.0;Parent=scaffold472|size95237:hit:51787:3.12.0.0;Target=TRINITY_DN17964_c1_g1_i4 2314 2603 +;Gap=M290
scaffold472|size95237	est2genome	match_part	65443	66660	15683	-	.	ID=scaffold472|size95237:hsp:112281:3.12.0.0;Parent=scaffold472|size95237:hit:51787:3.12.0.0;Target=TRINITY_DN17964_c1_g1_i4 2604 3819 +;Gap=M1218
scaffold472|size95237	est2genome	match_part	65109	65407	15683	-	.	ID=scaffold472|size95237:hsp:112282:3.12.0.0;Parent=scaffold472|size95237:hit:51787:3.12.0.0;Target=TRINITY_DN17964_c1_g1_i4 3820 4119 +;Gap=M299
scaffold472|size95237	est2genome	expressed_sequence_match	66640	67011	1815	-	.	ID=scaffold472|size95237:hit:51788:3.12.0.0;Name=TRINITY_DN9889_c1_g6_i5;score=1815
scaffold472|size95237	est2genome	match_part	66640	67011	1815	-	.	ID=scaffold472|size95237:hsp:112283:3.12.0.0;Parent=scaffold472|size95237:hit:51788:3.12.0.0;Target=TRINITY_DN9889_c1_g6_i5 1 372 -;Gap=M372
scaffold472|size95237	est2genome	expressed_sequence_match	66246	66933	591	+	.	ID=scaffold472|size95237:hit:51789:3.12.0.0;Name=TRINITY_DN9889_c1_g6_i5;score=591
scaffold472|size95237	est2genome	match_part	66246	66263	591	+	.	ID=scaffold472|size95237:hsp:112284:3.12.0.0;Parent=scaffold472|size95237:hit:51789:3.12.0.0;Target=TRINITY_DN9889_c1_g6_i5 39 56 +;Gap=M18
scaffold472|size95237	est2genome	match_part	66624	66933	591	+	.	ID=scaffold472|size95237:hsp:112285:3.12.0.0;Parent=scaffold472|size95237:hit:51789:3.12.0.0;Target=TRINITY_DN9889_c1_g6_i5 57 366 +;Gap=M310
scaffold472|size95237	est2genome	expressed_sequence_match	69558	70484	3590	+	.	ID=scaffold472|size95237:hit:51790:3.12.0.0;Name=TRINITY_DN17515_c1_g4_i19;score=3590
scaffold472|size95237	est2genome	match_part	69558	69810	3590	+	.	ID=scaffold472|size95237:hsp:112286:3.12.0.0;Parent=scaffold472|size95237:hit:51790:3.12.0.0;Target=TRINITY_DN17515_c1_g4_i19 8 262 +;Gap=M253
scaffold472|size95237	est2genome	match_part	69959	70484	3590	+	.	ID=scaffold472|size95237:hsp:112287:3.12.0.0;Parent=scaffold472|size95237:hit:51790:3.12.0.0;Target=TRINITY_DN17515_c1_g4_i19 263 794 +;Gap=M526
scaffold531|size93001	.	contig	1	93006	.	.	.	ID=scaffold531|size93001;Name=scaffold531|size93001
scaffold531|size93001	maker	gene	69382	70008	.	+	.	ID=CCRYP_019980|size93001-exonerate_protein2genome-gene-0.5;Name=CCRYP_019980|size93001-exonerate_protein2genome-gene-0.5;Alias=maker-scaffold531|size93001-exonerate_protein2genome-gene-0.5;
scaffold531|size93001	maker	mRNA	69382	70008	.	+	.	ID=CCRYP_019980|size93001-exonerate_protein2genome-gene-0.5-mRNA-1;Parent=CCRYP_019980|size93001-exonerate_protein2genome-gene-0.5;Name=CCRYP_019980|size93001-exonerate_protein2genome-gene-0.5-mRNA-1;Alias=maker-scaffold531|size93001-exonerate_protein2genome-gene-0.5-mRNA-1;_AED=0.34;_QI=0|-1|0|1|-1|0|1|0|208;_eAED=-0.36;score=627;
scaffold531|size93001	maker	exon	69382	70008	.	+	.	ID=CCRYP_019980-RA|size93001-exonerate_protein2genome-gene-0.5-mRNA-1:exon:4059;Parent=CCRYP_019980-RA|size93001-exonerate_protein2genome-gene-0.5-mRNA-1;
scaffold531|size93001	maker	CDS	69382	70008	.	+	0	ID=CCRYP_019980-RA|size93001-exonerate_protein2genome-gene-0.5-mRNA-1:cds;Parent=CCRYP_019980-RA|size93001-exonerate_protein2genome-gene-0.5-mRNA-1;
scaffold531|size93001	maker	gene	35472	38160	.	+	.	ID=CCRYP_019977|size93001-augustus-gene-0.22;Name=CCRYP_019977|size93001-augustus-gene-0.22;Alias=maker-scaffold531|size93001-augustus-gene-0.22;
scaffold531|size93001	maker	mRNA	35472	38160	.	+	.	ID=CCRYP_019977|size93001-augustus-gene-0.22-mRNA-1;Parent=CCRYP_019977|size93001-augustus-gene-0.22;Name=CCRYP_019977|size93001-augustus-gene-0.22-mRNA-1;Alias=maker-scaffold531|size93001-augustus-gene-0.22-mRNA-1;_AED=0.08;_QI=0|1|0|1|1|1|2|0|870;_eAED=-0.00;
scaffold531|size93001	maker	exon	35472	37499	.	+	.	ID=CCRYP_019977-RA|size93001-augustus-gene-0.22-mRNA-1:exon:4060;Parent=CCRYP_019977-RA|size93001-augustus-gene-0.22-mRNA-1;
scaffold531|size93001	maker	exon	37576	38160	.	+	.	ID=CCRYP_019977-RA|size93001-augustus-gene-0.22-mRNA-1:exon:4061;Parent=CCRYP_019977-RA|size93001-augustus-gene-0.22-mRNA-1;
scaffold531|size93001	maker	CDS	35472	37499	.	+	0	ID=CCRYP_019977-RA|size93001-augustus-gene-0.22-mRNA-1:cds;Parent=CCRYP_019977-RA|size93001-augustus-gene-0.22-mRNA-1;
scaffold531|size93001	maker	CDS	37576	38160	.	+	0	ID=CCRYP_019977-RA|size93001-augustus-gene-0.22-mRNA-1:cds;Parent=CCRYP_019977-RA|size93001-augustus-gene-0.22-mRNA-1;
scaffold531|size93001	maker	gene	20225	20718	.	+	.	ID=CCRYP_019975|size93001-exonerate_est2genome-gene-0.0;Name=CCRYP_019975|size93001-exonerate_est2genome-gene-0.0;Alias=maker-scaffold531|size93001-exonerate_est2genome-gene-0.0;
scaffold531|size93001	maker	mRNA	20225	20718	.	+	.	ID=CCRYP_019975|size93001-exonerate_est2genome-gene-0.0-mRNA-1;Parent=CCRYP_019975|size93001-exonerate_est2genome-gene-0.0;Name=CCRYP_019975|size93001-exonerate_est2genome-gene-0.0-mRNA-1;Alias=maker-scaffold531|size93001-exonerate_est2genome-gene-0.0-mRNA-1;_AED=0.00;_QI=0|1|1|1|0|0|3|107|70;_eAED=0.00;score=320;
scaffold531|size93001	maker	exon	20225	20296	.	+	.	ID=CCRYP_019975-RA|size93001-exonerate_est2genome-gene-0.0-mRNA-1:exon:4062;Parent=CCRYP_019975-RA|size93001-exonerate_est2genome-gene-0.0-mRNA-1;
scaffold531|size93001	maker	exon	20369	20475	.	+	.	ID=CCRYP_019975-RA|size93001-exonerate_est2genome-gene-0.0-mRNA-1:exon:4063;Parent=CCRYP_019975-RA|size93001-exonerate_est2genome-gene-0.0-mRNA-1;
scaffold531|size93001	maker	exon	20578	20718	.	+	.	ID=CCRYP_019975-RA|size93001-exonerate_est2genome-gene-0.0-mRNA-1:exon:4064;Parent=CCRYP_019975-RA|size93001-exonerate_est2genome-gene-0.0-mRNA-1;
scaffold531|size93001	maker	CDS	20225	20296	.	+	0	ID=CCRYP_019975-RA|size93001-exonerate_est2genome-gene-0.0-mRNA-1:cds;Parent=CCRYP_019975-RA|size93001-exonerate_est2genome-gene-0.0-mRNA-1;
scaffold531|size93001	maker	CDS	20369	20475	.	+	0	ID=CCRYP_019975-RA|size93001-exonerate_est2genome-gene-0.0-mRNA-1:cds;Parent=CCRYP_019975-RA|size93001-exonerate_est2genome-gene-0.0-mRNA-1;
scaffold531|size93001	maker	CDS	20578	20611	.	+	1	ID=CCRYP_019975-RA|size93001-exonerate_est2genome-gene-0.0-mRNA-1:cds;Parent=CCRYP_019975-RA|size93001-exonerate_est2genome-gene-0.0-mRNA-1;
scaffold531|size93001	maker	three_prime_UTR	20612	20718	.	+	.	ID=CCRYP_019975-RA|size93001-exonerate_est2genome-gene-0.0-mRNA-1:three_prime_utr;Parent=CCRYP_019975-RA|size93001-exonerate_est2genome-gene-0.0-mRNA-1;
scaffold531|size93001	maker	gene	59355	59855	.	+	.	ID=CCRYP_019979|size93001-exonerate_est2genome-gene-0.2;Name=CCRYP_019979|size93001-exonerate_est2genome-gene-0.2;Alias=maker-scaffold531|size93001-exonerate_est2genome-gene-0.2;
scaffold531|size93001	maker	mRNA	59355	59855	.	+	.	ID=CCRYP_019979|size93001-exonerate_est2genome-gene-0.2-mRNA-1;Parent=CCRYP_019979|size93001-exonerate_est2genome-gene-0.2;Name=CCRYP_019979|size93001-exonerate_est2genome-gene-0.2-mRNA-1;Alias=maker-scaffold531|size93001-exonerate_est2genome-gene-0.2-mRNA-1;_AED=0.36;_QI=0|1|0.66|1|0|0|3|19|90;_eAED=0.36;score=292;
scaffold531|size93001	maker	exon	59355	59416	.	+	.	ID=CCRYP_019979-RA|size93001-exonerate_est2genome-gene-0.2-mRNA-1:exon:4065;Parent=CCRYP_019979-RA|size93001-exonerate_est2genome-gene-0.2-mRNA-1;
scaffold531|size93001	maker	exon	59524	59617	.	+	.	ID=CCRYP_019979-RA|size93001-exonerate_est2genome-gene-0.2-mRNA-1:exon:4066;Parent=CCRYP_019979-RA|size93001-exonerate_est2genome-gene-0.2-mRNA-1;
scaffold531|size93001	maker	exon	59720	59855	.	+	.	ID=CCRYP_019979-RA|size93001-exonerate_est2genome-gene-0.2-mRNA-1:exon:4067;Parent=CCRYP_019979-RA|size93001-exonerate_est2genome-gene-0.2-mRNA-1;
scaffold531|size93001	maker	CDS	59355	59416	.	+	0	ID=CCRYP_019979-RA|size93001-exonerate_est2genome-gene-0.2-mRNA-1:cds;Parent=CCRYP_019979-RA|size93001-exonerate_est2genome-gene-0.2-mRNA-1;
scaffold531|size93001	maker	CDS	59524	59617	.	+	1	ID=CCRYP_019979-RA|size93001-exonerate_est2genome-gene-0.2-mRNA-1:cds;Parent=CCRYP_019979-RA|size93001-exonerate_est2genome-gene-0.2-mRNA-1;
scaffold531|size93001	maker	CDS	59720	59836	.	+	0	ID=CCRYP_019979-RA|size93001-exonerate_est2genome-gene-0.2-mRNA-1:cds;Parent=CCRYP_019979-RA|size93001-exonerate_est2genome-gene-0.2-mRNA-1;
scaffold531|size93001	maker	three_prime_UTR	59837	59855	.	+	.	ID=CCRYP_019979-RA|size93001-exonerate_est2genome-gene-0.2-mRNA-1:three_prime_utr;Parent=CCRYP_019979-RA|size93001-exonerate_est2genome-gene-0.2-mRNA-1;
scaffold531|size93001	maker	gene	33529	35283	.	-	.	ID=CCRYP_019976|size93001-processed-gene-0.9;Name=CCRYP_019976|size93001-processed-gene-0.9;Alias=augustus_masked-scaffold531|size93001-processed-gene-0.9;
scaffold531|size93001	maker	mRNA	33529	35283	.	-	.	ID=CCRYP_019976|size93001-processed-gene-0.9-mRNA-1;Parent=CCRYP_019976|size93001-processed-gene-0.9;Name=CCRYP_019976|size93001-processed-gene-0.9-mRNA-1;Alias=augustus_masked-scaffold531|size93001-processed-gene-0.9-mRNA-1;_AED=0.06;_QI=0|-1|0|1|-1|1|1|0|584;_eAED=0.02;
scaffold531|size93001	maker	exon	33529	35283	.	-	.	ID=CCRYP_019976-RA|size93001-processed-gene-0.9-mRNA-1:exon:4068;Parent=CCRYP_019976-RA|size93001-processed-gene-0.9-mRNA-1;
scaffold531|size93001	maker	CDS	33529	35283	.	-	0	ID=CCRYP_019976-RA|size93001-processed-gene-0.9-mRNA-1:cds;Parent=CCRYP_019976-RA|size93001-processed-gene-0.9-mRNA-1;
scaffold531|size93001	maker	gene	38280	39134	.	-	.	ID=CCRYP_019978|size93001-processed-gene-0.10;Name=CCRYP_019978|size93001-processed-gene-0.10;Alias=augustus_masked-scaffold531|size93001-processed-gene-0.10;
scaffold531|size93001	maker	mRNA	38280	39134	.	-	.	ID=CCRYP_019978|size93001-processed-gene-0.10-mRNA-1;Parent=CCRYP_019978|size93001-processed-gene-0.10;Name=CCRYP_019978|size93001-processed-gene-0.10-mRNA-1;Alias=augustus_masked-scaffold531|size93001-processed-gene-0.10-mRNA-1;_AED=0.16;_QI=0|-1|0|1|-1|1|1|0|284;_eAED=0.16;
scaffold531|size93001	maker	exon	38280	39134	.	-	.	ID=CCRYP_019978-RA|size93001-processed-gene-0.10-mRNA-1:exon:4069;Parent=CCRYP_019978-RA|size93001-processed-gene-0.10-mRNA-1;
scaffold531|size93001	maker	CDS	38280	39134	.	-	0	ID=CCRYP_019978-RA|size93001-processed-gene-0.10-mRNA-1:cds;Parent=CCRYP_019978-RA|size93001-processed-gene-0.10-mRNA-1;
scaffold531|size93001	model_gff:maker	match	20225	20718	320	+	.	ID=scaffold531|size93001:hit:40857:4.5.0.0;Name=maker-scaffold531|size93001-exonerate_est2genome-gene-0.0-mRNA-1;score=320
scaffold531|size93001	model_gff:maker	match_part	20225	20296	.	+	.	ID=scaffold531|size93001:hsp:84331:4.5.0.0;Parent=scaffold531|size93001:hit:40857:4.5.0.0;Target=maker-scaffold531|size93001-exonerate_est2genome-gene-0.0-mRNA-1 1 72 +;Gap=M72
scaffold531|size93001	model_gff:maker	match_part	20369	20475	.	+	.	ID=scaffold531|size93001:hsp:84332:4.5.0.0;Parent=scaffold531|size93001:hit:40857:4.5.0.0;Target=maker-scaffold531|size93001-exonerate_est2genome-gene-0.0-mRNA-1 73 179 +;Gap=M107
scaffold531|size93001	model_gff:maker	match_part	20578	20718	.	+	.	ID=scaffold531|size93001:hsp:84333:4.5.0.0;Parent=scaffold531|size93001:hit:40857:4.5.0.0;Target=maker-scaffold531|size93001-exonerate_est2genome-gene-0.0-mRNA-1 180 320 +;Gap=M141
scaffold531|size93001	model_gff:maker	match	59355	59855	292	+	.	ID=scaffold531|size93001:hit:40858:4.5.0.0;Name=maker-scaffold531|size93001-exonerate_est2genome-gene-0.2-mRNA-1;score=292
scaffold531|size93001	model_gff:maker	match_part	59355	59416	.	+	.	ID=scaffold531|size93001:hsp:84334:4.5.0.0;Parent=scaffold531|size93001:hit:40858:4.5.0.0;Target=maker-scaffold531|size93001-exonerate_est2genome-gene-0.2-mRNA-1 1 62 +;Gap=M62
scaffold531|size93001	model_gff:maker	match_part	59524	59617	.	+	.	ID=scaffold531|size93001:hsp:84335:4.5.0.0;Parent=scaffold531|size93001:hit:40858:4.5.0.0;Target=maker-scaffold531|size93001-exonerate_est2genome-gene-0.2-mRNA-1 63 156 +;Gap=M94
scaffold531|size93001	model_gff:maker	match_part	59720	59855	.	+	.	ID=scaffold531|size93001:hsp:84336:4.5.0.0;Parent=scaffold531|size93001:hit:40858:4.5.0.0;Target=maker-scaffold531|size93001-exonerate_est2genome-gene-0.2-mRNA-1 157 292 +;Gap=M136
scaffold531|size93001	model_gff:maker	match	35589	37628	2040	+	.	ID=scaffold531|size93001:hit:40859:4.5.0.0;Name=maker-scaffold531|size93001-exonerate_protein2genome-gene-0.4-mRNA-1;score=2040
scaffold531|size93001	model_gff:maker	match_part	35589	37628	.	+	.	ID=scaffold531|size93001:hsp:84337:4.5.0.0;Parent=scaffold531|size93001:hit:40859:4.5.0.0;Target=maker-scaffold531|size93001-exonerate_protein2genome-gene-0.4-mRNA-1 1 2040 +;Gap=M2040
scaffold531|size93001	model_gff:maker	match	33529	35223	1695	-	.	ID=scaffold531|size93001:hit:40860:4.5.0.0;Name=maker-scaffold531|size93001-exonerate_protein2genome-gene-0.6-mRNA-1;score=1695
scaffold531|size93001	model_gff:maker	match_part	33529	35223	.	-	.	ID=scaffold531|size93001:hsp:84338:4.5.0.0;Parent=scaffold531|size93001:hit:40860:4.5.0.0;Target=maker-scaffold531|size93001-exonerate_protein2genome-gene-0.6-mRNA-1 1 1695 +;Gap=M1695
scaffold531|size93001	model_gff:maker	match	38280	39110	831	-	.	ID=scaffold531|size93001:hit:40861:4.5.0.0;Name=maker-scaffold531|size93001-exonerate_protein2genome-gene-0.7-mRNA-1;score=831
scaffold531|size93001	model_gff:maker	match_part	38280	39110	.	-	.	ID=scaffold531|size93001:hsp:84339:4.5.0.0;Parent=scaffold531|size93001:hit:40861:4.5.0.0;Target=maker-scaffold531|size93001-exonerate_protein2genome-gene-0.7-mRNA-1 1 831 +;Gap=M831
scaffold531|size93001	model_gff:maker	match	69382	70008	627	+	.	ID=scaffold531|size93001:hit:40862:4.5.0.0;Name=maker-scaffold531|size93001-exonerate_protein2genome-gene-0.5-mRNA-1;score=627
scaffold531|size93001	model_gff:maker	match_part	69382	70008	.	+	.	ID=scaffold531|size93001:hsp:84340:4.5.0.0;Parent=scaffold531|size93001:hit:40862:4.5.0.0;Target=maker-scaffold531|size93001-exonerate_protein2genome-gene-0.5-mRNA-1 1 627 +;Gap=M627
scaffold531|size93001	snap_masked	match	35472	38160	231.269	+	.	ID=scaffold531|size93001:hit:40863:4.5.0.0;Name=snap_masked-scaffold531|size93001-abinit-gene-0.11-mRNA-1
scaffold531|size93001	snap_masked	match_part	35472	37499	193.519	+	.	ID=scaffold531|size93001:hsp:84341:4.5.0.0;Parent=scaffold531|size93001:hit:40863:4.5.0.0;Target=snap_masked-scaffold531|size93001-abinit-gene-0.11-mRNA-1 1 2028 +;Gap=M2028
scaffold531|size93001	snap_masked	match_part	37576	38160	37.750	+	.	ID=scaffold531|size93001:hsp:84342:4.5.0.0;Parent=scaffold531|size93001:hit:40863:4.5.0.0;Target=snap_masked-scaffold531|size93001-abinit-gene-0.11-mRNA-1 2029 2613 +;Gap=M585
scaffold531|size93001	snap_masked	match	53135	53563	19.628	+	.	ID=scaffold531|size93001:hit:40864:4.5.0.0;Name=snap_masked-scaffold531|size93001-abinit-gene-0.12-mRNA-1
scaffold531|size93001	snap_masked	match_part	53135	53563	19.628	+	.	ID=scaffold531|size93001:hsp:84343:4.5.0.0;Parent=scaffold531|size93001:hit:40864:4.5.0.0;Target=snap_masked-scaffold531|size93001-abinit-gene-0.12-mRNA-1 1 429 +;Gap=M429
scaffold531|size93001	snap_masked	match	53746	55457	36.972	+	.	ID=scaffold531|size93001:hit:40865:4.5.0.0;Name=snap_masked-scaffold531|size93001-abinit-gene-0.13-mRNA-1
scaffold531|size93001	snap_masked	match_part	53746	55028	20.754	+	.	ID=scaffold531|size93001:hsp:84344:4.5.0.0;Parent=scaffold531|size93001:hit:40865:4.5.0.0;Target=snap_masked-scaffold531|size93001-abinit-gene-0.13-mRNA-1 1 1283 +;Gap=M1283
scaffold531|size93001	snap_masked	match_part	55034	55457	16.218	+	.	ID=scaffold531|size93001:hsp:84345:4.5.0.0;Parent=scaffold531|size93001:hit:40865:4.5.0.0;Target=snap_masked-scaffold531|size93001-abinit-gene-0.13-mRNA-1 1284 1707 +;Gap=M424
scaffold531|size93001	snap_masked	match	67609	67833	24.732	+	.	ID=scaffold531|size93001:hit:40866:4.5.0.0;Name=snap_masked-scaffold531|size93001-abinit-gene-0.14-mRNA-1
scaffold531|size93001	snap_masked	match_part	67609	67833	24.732	+	.	ID=scaffold531|size93001:hsp:84346:4.5.0.0;Parent=scaffold531|size93001:hit:40866:4.5.0.0;Target=snap_masked-scaffold531|size93001-abinit-gene-0.14-mRNA-1 1 225 +;Gap=M225
scaffold531|size93001	snap_masked	match	67981	68283	29.327	+	.	ID=scaffold531|size93001:hit:40867:4.5.0.0;Name=snap_masked-scaffold531|size93001-abinit-gene-0.15-mRNA-1
scaffold531|size93001	snap_masked	match_part	67981	68283	29.327	+	.	ID=scaffold531|size93001:hsp:84347:4.5.0.0;Parent=scaffold531|size93001:hit:40867:4.5.0.0;Target=snap_masked-scaffold531|size93001-abinit-gene-0.15-mRNA-1 1 303 +;Gap=M303
scaffold531|size93001	snap_masked	match	68427	68726	28.429	+	.	ID=scaffold531|size93001:hit:40868:4.5.0.0;Name=snap_masked-scaffold531|size93001-abinit-gene-0.16-mRNA-1
scaffold531|size93001	snap_masked	match_part	68427	68726	28.429	+	.	ID=scaffold531|size93001:hsp:84348:4.5.0.0;Parent=scaffold531|size93001:hit:40868:4.5.0.0;Target=snap_masked-scaffold531|size93001-abinit-gene-0.16-mRNA-1 1 300 +;Gap=M300
scaffold531|size93001	snap_masked	match	68942	70008	24.207	+	.	ID=scaffold531|size93001:hit:40869:4.5.0.0;Name=snap_masked-scaffold531|size93001-abinit-gene-0.17-mRNA-1
scaffold531|size93001	snap_masked	match_part	68942	69181	25.416	+	.	ID=scaffold531|size93001:hsp:84349:4.5.0.0;Parent=scaffold531|size93001:hit:40869:4.5.0.0;Target=snap_masked-scaffold531|size93001-abinit-gene-0.17-mRNA-1 1 240 +;Gap=M240
scaffold531|size93001	snap_masked	match_part	69187	70008	-1.209	+	.	ID=scaffold531|size93001:hsp:84350:4.5.0.0;Parent=scaffold531|size93001:hit:40869:4.5.0.0;Target=snap_masked-scaffold531|size93001-abinit-gene-0.17-mRNA-1 241 1062 +;Gap=M822
scaffold531|size93001	snap_masked	match	9812	11927	612.238	-	.	ID=scaffold531|size93001:hit:40870:4.5.0.0;Name=snap_masked-scaffold531|size93001-abinit-gene-0.18-mRNA-1
scaffold531|size93001	snap_masked	match_part	11869	11927	8.595	-	.	ID=scaffold531|size93001:hsp:84351:4.5.0.0;Parent=scaffold531|size93001:hit:40870:4.5.0.0;Target=snap_masked-scaffold531|size93001-abinit-gene-0.18-mRNA-1 1610 1668 +;Gap=M59
scaffold531|size93001	snap_masked	match_part	10344	11424	380.066	-	.	ID=scaffold531|size93001:hsp:84352:4.5.0.0;Parent=scaffold531|size93001:hit:40870:4.5.0.0;Target=snap_masked-scaffold531|size93001-abinit-gene-0.18-mRNA-1 529 1609 +;Gap=M1081
scaffold531|size93001	snap_masked	match_part	9812	10339	223.577	-	.	ID=scaffold531|size93001:hsp:84353:4.5.0.0;Parent=scaffold531|size93001:hit:40870:4.5.0.0;Target=snap_masked-scaffold531|size93001-abinit-gene-0.18-mRNA-1 1 528 +;Gap=M528
scaffold531|size93001	snap_masked	match	33529	35223	133.346	-	.	ID=scaffold531|size93001:hit:40871:4.5.0.0;Name=snap_masked-scaffold531|size93001-abinit-gene-0.19-mRNA-1
scaffold531|size93001	snap_masked	match_part	33529	35223	133.346	-	.	ID=scaffold531|size93001:hsp:84354:4.5.0.0;Parent=scaffold531|size93001:hit:40871:4.5.0.0;Target=snap_masked-scaffold531|size93001-abinit-gene-0.19-mRNA-1 1 1695 +;Gap=M1695
scaffold531|size93001	snap_masked	match	38280	39134	44.141	-	.	ID=scaffold531|size93001:hit:40872:4.5.0.0;Name=snap_masked-scaffold531|size93001-abinit-gene-0.20-mRNA-1
scaffold531|size93001	snap_masked	match_part	38280	39134	44.141	-	.	ID=scaffold531|size93001:hsp:84355:4.5.0.0;Parent=scaffold531|size93001:hit:40872:4.5.0.0;Target=snap_masked-scaffold531|size93001-abinit-gene-0.20-mRNA-1 1 855 +;Gap=M855
scaffold531|size93001	snap_masked	match	60191	60830	31.186	-	.	ID=scaffold531|size93001:hit:40873:4.5.0.0;Name=snap_masked-scaffold531|size93001-abinit-gene-0.21-mRNA-1
scaffold531|size93001	snap_masked	match_part	60717	60830	9.500	-	.	ID=scaffold531|size93001:hsp:84356:4.5.0.0;Parent=scaffold531|size93001:hit:40873:4.5.0.0;Target=snap_masked-scaffold531|size93001-abinit-gene-0.21-mRNA-1 382 495 +;Gap=M114
scaffold531|size93001	snap_masked	match_part	60191	60571	21.686	-	.	ID=scaffold531|size93001:hsp:84357:4.5.0.0;Parent=scaffold531|size93001:hit:40873:4.5.0.0;Target=snap_masked-scaffold531|size93001-abinit-gene-0.21-mRNA-1 1 381 +;Gap=M381
scaffold531|size93001	augustus_masked	match	35472	38160	0.74	+	.	ID=scaffold531|size93001:hit:40874:4.5.0.0;Name=augustus_masked-scaffold531|size93001-abinit-gene-0.1-mRNA-1
scaffold531|size93001	augustus_masked	match_part	35472	37499	0.74	+	.	ID=scaffold531|size93001:hsp:84358:4.5.0.0;Parent=scaffold531|size93001:hit:40874:4.5.0.0;Target=augustus_masked-scaffold531|size93001-abinit-gene-0.1-mRNA-1 1 2028 +;Gap=M2028
scaffold531|size93001	augustus_masked	match_part	37576	38160	0.74	+	.	ID=scaffold531|size93001:hsp:84359:4.5.0.0;Parent=scaffold531|size93001:hit:40874:4.5.0.0;Target=augustus_masked-scaffold531|size93001-abinit-gene-0.1-mRNA-1 2029 2613 +;Gap=M585
scaffold531|size93001	augustus_masked	match	39352	41545	0.47	+	.	ID=scaffold531|size93001:hit:40875:4.5.0.0;Name=augustus_masked-scaffold531|size93001-abinit-gene-0.2-mRNA-1
scaffold531|size93001	augustus_masked	match_part	39352	39399	0.47	+	.	ID=scaffold531|size93001:hsp:84360:4.5.0.0;Parent=scaffold531|size93001:hit:40875:4.5.0.0;Target=augustus_masked-scaffold531|size93001-abinit-gene-0.2-mRNA-1 1 48 +;Gap=M48
scaffold531|size93001	augustus_masked	match_part	40952	41545	0.47	+	.	ID=scaffold531|size93001:hsp:84361:4.5.0.0;Parent=scaffold531|size93001:hit:40875:4.5.0.0;Target=augustus_masked-scaffold531|size93001-abinit-gene-0.2-mRNA-1 49 642 +;Gap=M594
scaffold531|size93001	augustus_masked	match	53746	55457	0.16	+	.	ID=scaffold531|size93001:hit:40876:4.5.0.0;Name=augustus_masked-scaffold531|size93001-abinit-gene-0.3-mRNA-1
scaffold531|size93001	augustus_masked	match_part	53746	54250	0.16	+	.	ID=scaffold531|size93001:hsp:84362:4.5.0.0;Parent=scaffold531|size93001:hit:40876:4.5.0.0;Target=augustus_masked-scaffold531|size93001-abinit-gene-0.3-mRNA-1 1 505 +;Gap=M505
scaffold531|size93001	augustus_masked	match_part	54329	54912	0.16	+	.	ID=scaffold531|size93001:hsp:84363:4.5.0.0;Parent=scaffold531|size93001:hit:40876:4.5.0.0;Target=augustus_masked-scaffold531|size93001-abinit-gene-0.3-mRNA-1 506 1089 +;Gap=M584
scaffold531|size93001	augustus_masked	match_part	55020	55457	0.16	+	.	ID=scaffold531|size93001:hsp:84364:4.5.0.0;Parent=scaffold531|size93001:hit:40876:4.5.0.0;Target=augustus_masked-scaffold531|size93001-abinit-gene-0.3-mRNA-1 1090 1527 +;Gap=M438
scaffold531|size93001	augustus_masked	match	67609	67833	0.48	+	.	ID=scaffold531|size93001:hit:40877:4.5.0.0;Name=augustus_masked-scaffold531|size93001-abinit-gene-0.4-mRNA-1
scaffold531|size93001	augustus_masked	match_part	67609	67833	0.48	+	.	ID=scaffold531|size93001:hsp:84365:4.5.0.0;Parent=scaffold531|size93001:hit:40877:4.5.0.0;Target=augustus_masked-scaffold531|size93001-abinit-gene-0.4-mRNA-1 1 225 +;Gap=M225
scaffold531|size93001	augustus_masked	match	68005	68283	0.39	+	.	ID=scaffold531|size93001:hit:40878:4.5.0.0;Name=augustus_masked-scaffold531|size93001-abinit-gene-0.5-mRNA-1
scaffold531|size93001	augustus_masked	match_part	68005	68283	0.39	+	.	ID=scaffold531|size93001:hsp:84366:4.5.0.0;Parent=scaffold531|size93001:hit:40878:4.5.0.0;Target=augustus_masked-scaffold531|size93001-abinit-gene-0.5-mRNA-1 1 279 +;Gap=M279
scaffold531|size93001	augustus_masked	match	68427	68726	0.72	+	.	ID=scaffold531|size93001:hit:40879:4.5.0.0;Name=augustus_masked-scaffold531|size93001-abinit-gene-0.6-mRNA-1
scaffold531|size93001	augustus_masked	match_part	68427	68726	0.72	+	.	ID=scaffold531|size93001:hsp:84367:4.5.0.0;Parent=scaffold531|size93001:hit:40879:4.5.0.0;Target=augustus_masked-scaffold531|size93001-abinit-gene-0.6-mRNA-1 1 300 +;Gap=M300
scaffold531|size93001	augustus_masked	match	68942	84679	0.2	+	.	ID=scaffold531|size93001:hit:40880:4.5.0.0;Name=augustus_masked-scaffold531|size93001-abinit-gene-0.7-mRNA-1
scaffold531|size93001	augustus_masked	match_part	68942	69181	0.2	+	.	ID=scaffold531|size93001:hsp:84368:4.5.0.0;Parent=scaffold531|size93001:hit:40880:4.5.0.0;Target=augustus_masked-scaffold531|size93001-abinit-gene-0.7-mRNA-1 1 240 +;Gap=M240
scaffold531|size93001	augustus_masked	match_part	69255	69277	0.2	+	.	ID=scaffold531|size93001:hsp:84369:4.5.0.0;Parent=scaffold531|size93001:hit:40880:4.5.0.0;Target=augustus_masked-scaffold531|size93001-abinit-gene-0.7-mRNA-1 241 263 +;Gap=M23
scaffold531|size93001	augustus_masked	match_part	70111	70519	0.2	+	.	ID=scaffold531|size93001:hsp:84370:4.5.0.0;Parent=scaffold531|size93001:hit:40880:4.5.0.0;Target=augustus_masked-scaffold531|size93001-abinit-gene-0.7-mRNA-1 264 672 +;Gap=M409
scaffold531|size93001	augustus_masked	match_part	84488	84679	0.2	+	.	ID=scaffold531|size93001:hsp:84371:4.5.0.0;Parent=scaffold531|size93001:hit:40880:4.5.0.0;Target=augustus_masked-scaffold531|size93001-abinit-gene-0.7-mRNA-1 673 864 +;Gap=M192
scaffold531|size93001	augustus_masked	match	7972	13870	0.06	-	.	ID=scaffold531|size93001:hit:40881:4.5.0.0;Name=augustus_masked-scaffold531|size93001-abinit-gene-0.8-mRNA-1
scaffold531|size93001	augustus_masked	match_part	13854	13870	0.06	-	.	ID=scaffold531|size93001:hsp:84372:4.5.0.0;Parent=scaffold531|size93001:hit:40881:4.5.0.0;Target=augustus_masked-scaffold531|size93001-abinit-gene-0.8-mRNA-1 2585 2601 +;Gap=M17
scaffold531|size93001	augustus_masked	match_part	10344	11436	0.06	-	.	ID=scaffold531|size93001:hsp:84373:4.5.0.0;Parent=scaffold531|size93001:hit:40881:4.5.0.0;Target=augustus_masked-scaffold531|size93001-abinit-gene-0.8-mRNA-1 1492 2584 +;Gap=M1093
scaffold531|size93001	augustus_masked	match_part	7972	9462	0.06	-	.	ID=scaffold531|size93001:hsp:84374:4.5.0.0;Parent=scaffold531|size93001:hit:40881:4.5.0.0;Target=augustus_masked-scaffold531|size93001-abinit-gene-0.8-mRNA-1 1 1491 +;Gap=M1491
scaffold531|size93001	augustus_masked	match	33529	35283	0.85	-	.	ID=scaffold531|size93001:hit:40882:4.5.0.0;Name=augustus_masked-scaffold531|size93001-abinit-gene-0.9-mRNA-1
scaffold531|size93001	augustus_masked	match_part	33529	35283	0.85	-	.	ID=scaffold531|size93001:hsp:84375:4.5.0.0;Parent=scaffold531|size93001:hit:40882:4.5.0.0;Target=augustus_masked-scaffold531|size93001-abinit-gene-0.9-mRNA-1 1 1755 +;Gap=M1755
scaffold531|size93001	augustus_masked	match	38280	39134	0.55	-	.	ID=scaffold531|size93001:hit:40883:4.5.0.0;Name=augustus_masked-scaffold531|size93001-abinit-gene-0.10-mRNA-1
scaffold531|size93001	augustus_masked	match_part	38280	39134	0.55	-	.	ID=scaffold531|size93001:hsp:84376:4.5.0.0;Parent=scaffold531|size93001:hit:40883:4.5.0.0;Target=augustus_masked-scaffold531|size93001-abinit-gene-0.10-mRNA-1 1 855 +;Gap=M855
###
scaffold531|size93001	repeatmasker	match	88280	88303	12	+	.	ID=scaffold531|size93001:hit:40504:1.3.0.0;Name=species:%2528CAA%2529n|genus:Simple_repeat;Target=species:%2528CAA%2529n|genus:Simple_repeat 1 24 +
scaffold531|size93001	repeatmasker	match_part	88280	88303	12	+	.	ID=scaffold531|size93001:hsp:83467:1.3.0.0;Parent=scaffold531|size93001:hit:40504:1.3.0.0;Target=species:%252528CAA%252529n|genus:Simple_repeat 1 24 +
scaffold531|size93001	repeatmasker	match	65489	65518	27	+	.	ID=scaffold531|size93001:hit:40505:1.3.0.0;Name=species:%2528CCCCACG%2529n|genus:Simple_repeat;Target=species:%2528CCCCACG%2529n|genus:Simple_repeat 1 30 +
scaffold531|size93001	repeatmasker	match_part	65489	65518	27	+	.	ID=scaffold531|size93001:hsp:83468:1.3.0.0;Parent=scaffold531|size93001:hit:40505:1.3.0.0;Target=species:%252528CCCCACG%252529n|genus:Simple_repeat 1 30 +
scaffold531|size93001	repeatmasker	match	44987	45042	51	+	.	ID=scaffold531|size93001:hit:40506:1.3.0.0;Name=species:%2528TTGAACATTT%2529n|genus:Simple_repeat;Target=species:%2528TTGAACATTT%2529n|genus:Simple_repeat 1 56 +
scaffold531|size93001	repeatmasker	match_part	44987	45042	51	+	.	ID=scaffold531|size93001:hsp:83469:1.3.0.0;Parent=scaffold531|size93001:hit:40506:1.3.0.0;Target=species:%252528TTGAACATTT%252529n|genus:Simple_repeat 1 56 +
scaffold531|size93001	repeatmasker	match	33067	33274	86	+	.	ID=scaffold531|size93001:hit:40507:1.3.0.0;Name=species:%2528TCTCTT%2529n|genus:Simple_repeat;Target=species:%2528TCTCTT%2529n|genus:Simple_repeat 1 215 +
scaffold531|size93001	repeatmasker	match_part	33067	33274	86	+	.	ID=scaffold531|size93001:hsp:83470:1.3.0.0;Parent=scaffold531|size93001:hit:40507:1.3.0.0;Target=species:%252528TCTCTT%252529n|genus:Simple_repeat 1 215 +
scaffold531|size93001	repeatmasker	match	45107	45154	36	+	.	ID=scaffold531|size93001:hit:40508:1.3.0.0;Name=species:%2528ATGTTCAAAA%2529n|genus:Simple_repeat;Target=species:%2528ATGTTCAAAA%2529n|genus:Simple_repeat 1 48 +
scaffold531|size93001	repeatmasker	match_part	45107	45154	36	+	.	ID=scaffold531|size93001:hsp:83471:1.3.0.0;Parent=scaffold531|size93001:hit:40508:1.3.0.0;Target=species:%252528ATGTTCAAAA%252529n|genus:Simple_repeat 1 48 +
scaffold531|size93001	repeatmasker	match	88304	88338	12	+	.	ID=scaffold531|size93001:hit:40509:1.3.0.0;Name=species:%2528ACCACA%2529n|genus:Simple_repeat;Target=species:%2528ACCACA%2529n|genus:Simple_repeat 5 62 +
scaffold531|size93001	repeatmasker	match_part	88304	88338	12	+	.	ID=scaffold531|size93001:hsp:83472:1.3.0.0;Parent=scaffold531|size93001:hit:40509:1.3.0.0;Target=species:%252528ACCACA%252529n|genus:Simple_repeat 5 62 +
scaffold531|size93001	repeatmasker	match	17473	17818	204	+	.	ID=scaffold531|size93001:hit:40510:1.3.0.0;Name=species:GA-rich|genus:Low_complexity;Target=species:GA-rich|genus:Low_complexity 1 343 +
scaffold531|size93001	repeatmasker	match_part	17473	17818	204	+	.	ID=scaffold531|size93001:hsp:83473:1.3.0.0;Parent=scaffold531|size93001:hit:40510:1.3.0.0;Target=species:GA-rich|genus:Low_complexity 1 343 +
scaffold531|size93001	repeatmasker	match	46054	46114	14	+	.	ID=scaffold531|size93001:hit:40511:1.3.0.0;Name=species:%2528TAT%2529n|genus:Simple_repeat;Target=species:%2528TAT%2529n|genus:Simple_repeat 1 61 +
scaffold531|size93001	repeatmasker	match_part	46054	46114	14	+	.	ID=scaffold531|size93001:hsp:83474:1.3.0.0;Parent=scaffold531|size93001:hit:40511:1.3.0.0;Target=species:%252528TAT%252529n|genus:Simple_repeat 1 61 +
scaffold531|size93001	repeatmasker	match	11448	11494	17	+	.	ID=scaffold531|size93001:hit:40512:1.3.0.0;Name=species:%2528TCC%2529n|genus:Simple_repeat;Target=species:%2528TCC%2529n|genus:Simple_repeat 1 46 +
scaffold531|size93001	repeatmasker	match_part	11448	11494	17	+	.	ID=scaffold531|size93001:hsp:83475:1.3.0.0;Parent=scaffold531|size93001:hit:40512:1.3.0.0;Target=species:%252528TCC%252529n|genus:Simple_repeat 1 46 +
scaffold531|size93001	repeatmasker	match	40893	41372	558	+	.	ID=scaffold531|size93001:hit:40513:1.3.0.0;Name=species:%2528AGAAGGAGA%2529n|genus:Simple_repeat;Target=species:%2528AGAAGGAGA%2529n|genus:Simple_repeat 1 479 +
scaffold531|size93001	repeatmasker	match_part	40893	41372	558	+	.	ID=scaffold531|size93001:hsp:83476:1.3.0.0;Parent=scaffold531|size93001:hit:40513:1.3.0.0;Target=species:%252528AGAAGGAGA%252529n|genus:Simple_repeat 1 479 +
scaffold531|size93001	repeatmasker	match	7612	11435	2076	+	.	ID=scaffold531|size93001:hit:40514:1.3.0.0;Name=species:%2528CCTTCTTCT%2529n|genus:Simple_repeat;Target=species:%2528CCTTCTTCT%2529n|genus:Simple_repeat 1 3768 +
scaffold531|size93001	repeatmasker	match_part	7612	11435	2076	+	.	ID=scaffold531|size93001:hsp:83477:1.3.0.0;Parent=scaffold531|size93001:hit:40514:1.3.0.0;Target=species:%252528CCTTCTTCT%252529n|genus:Simple_repeat 1 3768 +
scaffold531|size93001	repeatmasker	match	11961	11992	13	+	.	ID=scaffold531|size93001:hit:40515:1.3.0.0;Name=species:%2528TTC%2529n|genus:Simple_repeat;Target=species:%2528TTC%2529n|genus:Simple_repeat 1 34 +
scaffold531|size93001	repeatmasker	match_part	11961	11992	13	+	.	ID=scaffold531|size93001:hsp:83478:1.3.0.0;Parent=scaffold531|size93001:hit:40515:1.3.0.0;Target=species:%252528TTC%252529n|genus:Simple_repeat 1 34 +
scaffold531|size93001	repeatmasker	match	1	163	1281	+	.	ID=scaffold531|size93001:hit:40516:1.3.0.0;Name=species:genome_4_4579|genus:Unspecified;Target=species:genome_4_4579|genus:Unspecified 243 405 +
scaffold531|size93001	repeatmasker	match_part	1	163	1281	+	.	ID=scaffold531|size93001:hsp:83479:1.3.0.0;Parent=scaffold531|size93001:hit:40516:1.3.0.0;Target=species:genome_4_4579|genus:Unspecified 243 405 +
scaffold531|size93001	repeatmasker	match	217	3969	7810	+	.	ID=scaffold531|size93001:hit:40517:1.3.0.0;Name=species:rnd-1_family-263|genus:Unknown;Target=species:rnd-1_family-263|genus:Unknown 326 2156 +
scaffold531|size93001	repeatmasker	match_part	217	3969	7810	+	.	ID=scaffold531|size93001:hsp:83480:1.3.0.0;Parent=scaffold531|size93001:hit:40517:1.3.0.0;Target=species:rnd-1_family-263|genus:Unknown 326 2156 +
scaffold531|size93001	repeatmasker	match	4224	5587	469	+	.	ID=scaffold531|size93001:hit:40518:1.3.0.0;Name=species:rnd-1_family-399|genus:Unknown;Target=species:rnd-1_family-399|genus:Unknown 57 317 +
scaffold531|size93001	repeatmasker	match_part	4224	5587	469	+	.	ID=scaffold531|size93001:hsp:83481:1.3.0.0;Parent=scaffold531|size93001:hit:40518:1.3.0.0;Target=species:rnd-1_family-399|genus:Unknown 57 317 +
scaffold531|size93001	repeatmasker	match	5748	5856	288	+	.	ID=scaffold531|size93001:hit:40519:1.3.0.0;Name=species:rnd-1_family-365|genus:Unknown;Target=species:rnd-1_family-365|genus:Unknown 6 134 +
scaffold531|size93001	repeatmasker	match_part	5748	5856	288	+	.	ID=scaffold531|size93001:hsp:83482:1.3.0.0;Parent=scaffold531|size93001:hit:40519:1.3.0.0;Target=species:rnd-1_family-365|genus:Unknown 6 134 +
scaffold531|size93001	repeatmasker	match	5907	6259	516	+	.	ID=scaffold531|size93001:hit:40520:1.3.0.0;Name=species:rnd-5_family-2623|genus:Unknown;Target=species:rnd-5_family-2623|genus:Unknown 1 346 +
scaffold531|size93001	repeatmasker	match_part	5907	6259	516	+	.	ID=scaffold531|size93001:hsp:83483:1.3.0.0;Parent=scaffold531|size93001:hit:40520:1.3.0.0;Target=species:rnd-5_family-2623|genus:Unknown 1 346 +
scaffold531|size93001	repeatmasker	match	6369	6473	577	+	.	ID=scaffold531|size93001:hit:40521:1.3.0.0;Name=species:rnd-1_family-448|genus:Unknown;Target=species:rnd-1_family-448|genus:Unknown 15 120 +
scaffold531|size93001	repeatmasker	match_part	6369	6473	577	+	.	ID=scaffold531|size93001:hsp:83484:1.3.0.0;Parent=scaffold531|size93001:hit:40521:1.3.0.0;Target=species:rnd-1_family-448|genus:Unknown 15 120 +
scaffold531|size93001	repeatmasker	match	6525	6840	597	+	.	ID=scaffold531|size93001:hit:40522:1.3.0.0;Name=species:genome_7_17953|genus:Unspecified;Target=species:genome_7_17953|genus:Unspecified 8 302 +
scaffold531|size93001	repeatmasker	match_part	6525	6840	597	+	.	ID=scaffold531|size93001:hsp:83485:1.3.0.0;Parent=scaffold531|size93001:hit:40522:1.3.0.0;Target=species:genome_7_17953|genus:Unspecified 8 302 +
scaffold531|size93001	repeatmasker	match	11500	11785	1054	+	.	ID=scaffold531|size93001:hit:40523:1.3.0.0;Name=species:rnd-1_family-469|genus:Unknown;Target=species:rnd-1_family-469|genus:Unknown 536 825 +
scaffold531|size93001	repeatmasker	match_part	11500	11785	1054	+	.	ID=scaffold531|size93001:hsp:83486:1.3.0.0;Parent=scaffold531|size93001:hit:40523:1.3.0.0;Target=species:rnd-1_family-469|genus:Unknown 536 825 +
scaffold531|size93001	repeatmasker	match	12075	13437	3310	+	.	ID=scaffold531|size93001:hit:40524:1.3.0.0;Name=species:rnd-4_family-662|genus:Unknown;Target=species:rnd-4_family-662|genus:Unknown 290 1082 +
scaffold531|size93001	repeatmasker	match_part	12075	13437	3310	+	.	ID=scaffold531|size93001:hsp:83487:1.3.0.0;Parent=scaffold531|size93001:hit:40524:1.3.0.0;Target=species:rnd-4_family-662|genus:Unknown 290 1082 +
scaffold531|size93001	repeatmasker	match	13686	13726	233	+	.	ID=scaffold531|size93001:hit:40525:1.3.0.0;Name=species:rnd-1_family-219|genus:Unknown;Target=species:rnd-1_family-219|genus:Unknown 291 332 +
scaffold531|size93001	repeatmasker	match_part	13686	13726	233	+	.	ID=scaffold531|size93001:hsp:83488:1.3.0.0;Parent=scaffold531|size93001:hit:40525:1.3.0.0;Target=species:rnd-1_family-219|genus:Unknown 291 332 +
scaffold531|size93001	repeatmasker	match	14095	14440	1875	+	.	ID=scaffold531|size93001:hit:40526:1.3.0.0;Name=species:rnd-1_family-5|genus:Unknown;Target=species:rnd-1_family-5|genus:Unknown 1266 1379 +
scaffold531|size93001	repeatmasker	match_part	14095	14440	1875	+	.	ID=scaffold531|size93001:hsp:83489:1.3.0.0;Parent=scaffold531|size93001:hit:40526:1.3.0.0;Target=species:rnd-1_family-5|genus:Unknown 1266 1379 +
scaffold531|size93001	repeatmasker	match	14563	16373	6805	+	.	ID=scaffold531|size93001:hit:40527:1.3.0.0;Name=species:rnd-1_family-42|genus:Unknown;Target=species:rnd-1_family-42|genus:Unknown 707 1763 +
scaffold531|size93001	repeatmasker	match_part	14563	16373	6805	+	.	ID=scaffold531|size93001:hsp:83490:1.3.0.0;Parent=scaffold531|size93001:hit:40527:1.3.0.0;Target=species:rnd-1_family-42|genus:Unknown 707 1763 +
scaffold531|size93001	repeatmasker	match	16663	17472	2217	+	.	ID=scaffold531|size93001:hit:40528:1.3.0.0;Name=species:rnd-1_family-31|genus:Unknown;Target=species:rnd-1_family-31|genus:Unknown 1 536 +
scaffold531|size93001	repeatmasker	match_part	16663	17472	2217	+	.	ID=scaffold531|size93001:hsp:83491:1.3.0.0;Parent=scaffold531|size93001:hit:40528:1.3.0.0;Target=species:rnd-1_family-31|genus:Unknown 1 536 +
scaffold531|size93001	repeatmasker	match	17820	18264	2023	+	.	ID=scaffold531|size93001:hit:40529:1.3.0.0;Name=species:rnd-4_family-662|genus:Unknown;Target=species:rnd-4_family-662|genus:Unknown 108 482 +
scaffold531|size93001	repeatmasker	match_part	17820	18264	2023	+	.	ID=scaffold531|size93001:hsp:83492:1.3.0.0;Parent=scaffold531|size93001:hit:40529:1.3.0.0;Target=species:rnd-4_family-662|genus:Unknown 108 482 +
scaffold531|size93001	repeatmasker	match	18588	18642	228	+	.	ID=scaffold531|size93001:hit:40530:1.3.0.0;Name=species:rnd-5_family-1816|genus:Unknown;Target=species:rnd-5_family-1816|genus:Unknown 320 369 +
scaffold531|size93001	repeatmasker	match_part	18588	18642	228	+	.	ID=scaffold531|size93001:hsp:83493:1.3.0.0;Parent=scaffold531|size93001:hit:40530:1.3.0.0;Target=species:rnd-5_family-1816|genus:Unknown 320 369 +
scaffold531|size93001	repeatmasker	match	18811	20415	483	+	.	ID=scaffold531|size93001:hit:40531:1.3.0.0;Name=species:rnd-1_family-399|genus:Unknown;Target=species:rnd-1_family-399|genus:Unknown 33 317 +
scaffold531|size93001	repeatmasker	match_part	18811	20415	483	+	.	ID=scaffold531|size93001:hsp:83494:1.3.0.0;Parent=scaffold531|size93001:hit:40531:1.3.0.0;Target=species:rnd-1_family-399|genus:Unknown 33 317 +
scaffold531|size93001	repeatmasker	match	20787	21138	836	+	.	ID=scaffold531|size93001:hit:40532:1.3.0.0;Name=species:rnd-5_family-2623|genus:Unknown;Target=species:rnd-5_family-2623|genus:Unknown 1 346 +
scaffold531|size93001	repeatmasker	match_part	20787	21138	836	+	.	ID=scaffold531|size93001:hsp:83495:1.3.0.0;Parent=scaffold531|size93001:hit:40532:1.3.0.0;Target=species:rnd-5_family-2623|genus:Unknown 1 346 +
scaffold531|size93001	repeatmasker	match	21220	21981	3895	+	.	ID=scaffold531|size93001:hit:40533:1.3.0.0;Name=species:rnd-4_family-662|genus:Unknown;Target=species:rnd-4_family-662|genus:Unknown 480 1080 +
scaffold531|size93001	repeatmasker	match_part	21220	21981	3895	+	.	ID=scaffold531|size93001:hsp:83496:1.3.0.0;Parent=scaffold531|size93001:hit:40533:1.3.0.0;Target=species:rnd-4_family-662|genus:Unknown 480 1080 +
scaffold531|size93001	repeatmasker	match	22770	23541	1448	+	.	ID=scaffold531|size93001:hit:40534:1.3.0.0;Name=species:rnd-1_family-730|genus:Unknown;Target=species:rnd-1_family-730|genus:Unknown 78 363 +
scaffold531|size93001	repeatmasker	match_part	22770	23541	1448	+	.	ID=scaffold531|size93001:hsp:83497:1.3.0.0;Parent=scaffold531|size93001:hit:40534:1.3.0.0;Target=species:rnd-1_family-730|genus:Unknown 78 363 +
scaffold531|size93001	repeatmasker	match	23632	23768	685	+	.	ID=scaffold531|size93001:hit:40535:1.3.0.0;Name=species:genome_10_413|genus:Unspecified;Target=species:genome_10_413|genus:Unspecified 3 129 +
scaffold531|size93001	repeatmasker	match_part	23632	23768	685	+	.	ID=scaffold531|size93001:hsp:83498:1.3.0.0;Parent=scaffold531|size93001:hit:40535:1.3.0.0;Target=species:genome_10_413|genus:Unspecified 3 129 +
scaffold531|size93001	repeatmasker	match	23916	25116	1899	+	.	ID=scaffold531|size93001:hit:40536:1.3.0.0;Name=species:rnd-5_family-2132|genus:DNA%252FhAT-Ac;Target=species:rnd-5_family-2132|genus:DNA%252FhAT-Ac 1616 2267 +
scaffold531|size93001	repeatmasker	match_part	23916	25116	1899	+	.	ID=scaffold531|size93001:hsp:83499:1.3.0.0;Parent=scaffold531|size93001:hit:40536:1.3.0.0;Target=species:rnd-5_family-2132|genus:DNA%25252FhAT-Ac 1616 2267 +
scaffold531|size93001	repeatmasker	match	25421	25690	344	+	.	ID=scaffold531|size93001:hit:40537:1.3.0.0;Name=species:rnd-5_family-390|genus:Unknown;Target=species:rnd-5_family-390|genus:Unknown 1747 2016 +
scaffold531|size93001	repeatmasker	match_part	25421	25690	344	+	.	ID=scaffold531|size93001:hsp:83500:1.3.0.0;Parent=scaffold531|size93001:hit:40537:1.3.0.0;Target=species:rnd-5_family-390|genus:Unknown 1747 2016 +
scaffold531|size93001	repeatmasker	match	25838	26630	976	+	.	ID=scaffold531|size93001:hit:40538:1.3.0.0;Name=species:rnd-5_family-2132|genus:DNA%252FhAT-Ac;Target=species:rnd-5_family-2132|genus:DNA%252FhAT-Ac 646 1502 +
scaffold531|size93001	repeatmasker	match_part	25838	26630	976	+	.	ID=scaffold531|size93001:hsp:83501:1.3.0.0;Parent=scaffold531|size93001:hit:40538:1.3.0.0;Target=species:rnd-5_family-2132|genus:DNA%25252FhAT-Ac 646 1502 +
scaffold531|size93001	repeatmasker	match	27249	27429	1044	+	.	ID=scaffold531|size93001:hit:40539:1.3.0.0;Name=species:genome_10_413|genus:Unspecified;Target=species:genome_10_413|genus:Unspecified 147 328 +
scaffold531|size93001	repeatmasker	match_part	27249	27429	1044	+	.	ID=scaffold531|size93001:hsp:83502:1.3.0.0;Parent=scaffold531|size93001:hit:40539:1.3.0.0;Target=species:genome_10_413|genus:Unspecified 147 328 +
scaffold531|size93001	repeatmasker	match	27575	28933	421	+	.	ID=scaffold531|size93001:hit:40540:1.3.0.0;Name=species:rnd-1_family-399|genus:Unknown;Target=species:rnd-1_family-399|genus:Unknown 9 318 +
scaffold531|size93001	repeatmasker	match_part	27575	28933	421	+	.	ID=scaffold531|size93001:hsp:83503:1.3.0.0;Parent=scaffold531|size93001:hit:40540:1.3.0.0;Target=species:rnd-1_family-399|genus:Unknown 9 318 +
scaffold531|size93001	repeatmasker	match	29045	29314	1253	+	.	ID=scaffold531|size93001:hit:40541:1.3.0.0;Name=species:rnd-1_family-373|genus:Unknown;Target=species:rnd-1_family-373|genus:Unknown 1 239 +
scaffold531|size93001	repeatmasker	match_part	29045	29314	1253	+	.	ID=scaffold531|size93001:hsp:83504:1.3.0.0;Parent=scaffold531|size93001:hit:40541:1.3.0.0;Target=species:rnd-1_family-373|genus:Unknown 1 239 +
scaffold531|size93001	repeatmasker	match	29407	29688	380	+	.	ID=scaffold531|size93001:hit:40542:1.3.0.0;Name=species:rnd-5_family-2623|genus:Unknown;Target=species:rnd-5_family-2623|genus:Unknown 1 287 +
scaffold531|size93001	repeatmasker	match_part	29407	29688	380	+	.	ID=scaffold531|size93001:hsp:83505:1.3.0.0;Parent=scaffold531|size93001:hit:40542:1.3.0.0;Target=species:rnd-5_family-2623|genus:Unknown 1 287 +
scaffold531|size93001	repeatmasker	match	29932	30140	407	+	.	ID=scaffold531|size93001:hit:40543:1.3.0.0;Name=species:genome_7_9759|genus:Unspecified;Target=species:genome_7_9759|genus:Unspecified 49 243 +
scaffold531|size93001	repeatmasker	match_part	29932	30140	407	+	.	ID=scaffold531|size93001:hsp:83506:1.3.0.0;Parent=scaffold531|size93001:hit:40543:1.3.0.0;Target=species:genome_7_9759|genus:Unspecified 49 243 +
scaffold531|size93001	repeatmasker	match	30224	30590	1144	+	.	ID=scaffold531|size93001:hit:40544:1.3.0.0;Name=species:rnd-1_family-414|genus:Unknown;Target=species:rnd-1_family-414|genus:Unknown 1 393 +
scaffold531|size93001	repeatmasker	match_part	30224	30590	1144	+	.	ID=scaffold531|size93001:hsp:83507:1.3.0.0;Parent=scaffold531|size93001:hit:40544:1.3.0.0;Target=species:rnd-1_family-414|genus:Unknown 1 393 +
scaffold531|size93001	repeatmasker	match	31895	32614	520	+	.	ID=scaffold531|size93001:hit:40545:1.3.0.0;Name=species:genome_2_13115|genus:Unspecified;Target=species:genome_2_13115|genus:Unspecified 164 511 +
scaffold531|size93001	repeatmasker	match_part	31895	32614	520	+	.	ID=scaffold531|size93001:hsp:83508:1.3.0.0;Parent=scaffold531|size93001:hit:40545:1.3.0.0;Target=species:genome_2_13115|genus:Unspecified 164 511 +
scaffold531|size93001	repeatmasker	match	39893	40892	3100	+	.	ID=scaffold531|size93001:hit:40546:1.3.0.0;Name=species:genome_11_17989|genus:Unspecified;Target=species:genome_11_17989|genus:Unspecified 1 491 +
scaffold531|size93001	repeatmasker	match_part	39893	40892	3100	+	.	ID=scaffold531|size93001:hsp:83509:1.3.0.0;Parent=scaffold531|size93001:hit:40546:1.3.0.0;Target=species:genome_11_17989|genus:Unspecified 1 491 +
scaffold531|size93001	repeatmasker	match	41373	41452	4098	+	.	ID=scaffold531|size93001:hit:40547:1.3.0.0;Name=species:rnd-1_family-25|genus:Unknown;Target=species:rnd-1_family-25|genus:Unknown 485 532 +
scaffold531|size93001	repeatmasker	match_part	41373	41452	4098	+	.	ID=scaffold531|size93001:hsp:83510:1.3.0.0;Parent=scaffold531|size93001:hit:40547:1.3.0.0;Target=species:rnd-1_family-25|genus:Unknown 485 532 +
scaffold531|size93001	repeatmasker	match	41905	43008	6737	+	.	ID=scaffold531|size93001:hit:40548:1.3.0.0;Name=species:rnd-1_family-104|genus:Unknown;Target=species:rnd-1_family-104|genus:Unknown 1 911 +
scaffold531|size93001	repeatmasker	match_part	41905	43008	6737	+	.	ID=scaffold531|size93001:hsp:83511:1.3.0.0;Parent=scaffold531|size93001:hit:40548:1.3.0.0;Target=species:rnd-1_family-104|genus:Unknown 1 911 +
scaffold531|size93001	repeatmasker	match	44483	44986	1847	+	.	ID=scaffold531|size93001:hit:40549:1.3.0.0;Name=species:genome_10_3662|genus:Unspecified;Target=species:genome_10_3662|genus:Unspecified 1 259 +
scaffold531|size93001	repeatmasker	match_part	44483	44986	1847	+	.	ID=scaffold531|size93001:hsp:83512:1.3.0.0;Parent=scaffold531|size93001:hit:40549:1.3.0.0;Target=species:genome_10_3662|genus:Unspecified 1 259 +
scaffold531|size93001	repeatmasker	match	45043	45106	1847	+	.	ID=scaffold531|size93001:hit:40550:1.3.0.0;Name=species:genome_10_3662|genus:Unspecified;Target=species:genome_10_3662|genus:Unspecified 260 314 +
scaffold531|size93001	repeatmasker	match_part	45043	45106	1847	+	.	ID=scaffold531|size93001:hsp:83513:1.3.0.0;Parent=scaffold531|size93001:hit:40550:1.3.0.0;Target=species:genome_10_3662|genus:Unspecified 260 314 +
scaffold531|size93001	repeatmasker	match	45155	46053	4713	+	.	ID=scaffold531|size93001:hit:40551:1.3.0.0;Name=species:rnd-1_family-680|genus:Unknown;Target=species:rnd-1_family-680|genus:Unknown 151 853 +
scaffold531|size93001	repeatmasker	match_part	45155	46053	4713	+	.	ID=scaffold531|size93001:hsp:83514:1.3.0.0;Parent=scaffold531|size93001:hit:40551:1.3.0.0;Target=species:rnd-1_family-680|genus:Unknown 151 853 +
scaffold531|size93001	repeatmasker	match	46120	48425	9613	+	.	ID=scaffold531|size93001:hit:40552:1.3.0.0;Name=species:rnd-1_family-574|genus:Unknown;Target=species:rnd-1_family-574|genus:Unknown 1 1130 +
scaffold531|size93001	repeatmasker	match_part	46120	48425	9613	+	.	ID=scaffold531|size93001:hsp:83515:1.3.0.0;Parent=scaffold531|size93001:hit:40552:1.3.0.0;Target=species:rnd-1_family-574|genus:Unknown 1 1130 +
scaffold531|size93001	repeatmasker	match	48620	48945	2416	+	.	ID=scaffold531|size93001:hit:40553:1.3.0.0;Name=species:genome_4_4579|genus:Unspecified;Target=species:genome_4_4579|genus:Unspecified 80 420 +
scaffold531|size93001	repeatmasker	match_part	48620	48945	2416	+	.	ID=scaffold531|size93001:hsp:83516:1.3.0.0;Parent=scaffold531|size93001:hit:40553:1.3.0.0;Target=species:genome_4_4579|genus:Unspecified 80 420 +
scaffold531|size93001	repeatmasker	match	49452	50557	4241	+	.	ID=scaffold531|size93001:hit:40554:1.3.0.0;Name=species:rnd-1_family-1328|genus:LTR%252FCopia;Target=species:rnd-1_family-1328|genus:LTR%252FCopia 25 827 +
scaffold531|size93001	repeatmasker	match_part	49452	50557	4241	+	.	ID=scaffold531|size93001:hsp:83517:1.3.0.0;Parent=scaffold531|size93001:hit:40554:1.3.0.0;Target=species:rnd-1_family-1328|genus:LTR%25252FCopia 25 827 +
scaffold531|size93001	repeatmasker	match	51731	52249	1893	+	.	ID=scaffold531|size93001:hit:40555:1.3.0.0;Name=species:rnd-1_family-1055|genus:Unknown;Target=species:rnd-1_family-1055|genus:Unknown 132 473 +
scaffold531|size93001	repeatmasker	match_part	51731	52249	1893	+	.	ID=scaffold531|size93001:hsp:83518:1.3.0.0;Parent=scaffold531|size93001:hit:40555:1.3.0.0;Target=species:rnd-1_family-1055|genus:Unknown 132 473 +
scaffold531|size93001	repeatmasker	match	52294	52449	591	+	.	ID=scaffold531|size93001:hit:40556:1.3.0.0;Name=species:rnd-5_family-1320|genus:Unknown;Target=species:rnd-5_family-1320|genus:Unknown 199 357 +
scaffold531|size93001	repeatmasker	match_part	52294	52449	591	+	.	ID=scaffold531|size93001:hsp:83519:1.3.0.0;Parent=scaffold531|size93001:hit:40556:1.3.0.0;Target=species:rnd-5_family-1320|genus:Unknown 199 357 +
scaffold531|size93001	repeatmasker	match	52557	52775	343	+	.	ID=scaffold531|size93001:hit:40557:1.3.0.0;Name=species:rnd-5_family-1320|genus:Unknown;Target=species:rnd-5_family-1320|genus:Unknown 553 676 +
scaffold531|size93001	repeatmasker	match_part	52557	52775	343	+	.	ID=scaffold531|size93001:hsp:83520:1.3.0.0;Parent=scaffold531|size93001:hit:40557:1.3.0.0;Target=species:rnd-5_family-1320|genus:Unknown 553 676 +
scaffold531|size93001	repeatmasker	match	52881	53021	403	+	.	ID=scaffold531|size93001:hit:40558:1.3.0.0;Name=species:rnd-5_family-1320|genus:Unknown;Target=species:rnd-5_family-1320|genus:Unknown 313 454 +
scaffold531|size93001	repeatmasker	match_part	52881	53021	403	+	.	ID=scaffold531|size93001:hsp:83521:1.3.0.0;Parent=scaffold531|size93001:hit:40558:1.3.0.0;Target=species:rnd-5_family-1320|genus:Unknown 313 454 +
scaffold531|size93001	repeatmasker	match	55910	56279	1468	+	.	ID=scaffold531|size93001:hit:40559:1.3.0.0;Name=species:genome_12_10264|genus:Unspecified;Target=species:genome_12_10264|genus:Unspecified 1 234 +
scaffold531|size93001	repeatmasker	match_part	55910	56279	1468	+	.	ID=scaffold531|size93001:hsp:83522:1.3.0.0;Parent=scaffold531|size93001:hit:40559:1.3.0.0;Target=species:genome_12_10264|genus:Unspecified 1 234 +
scaffold531|size93001	repeatmasker	match	56337	57480	1285	+	.	ID=scaffold531|size93001:hit:40560:1.3.0.0;Name=species:rnd-1_family-206|genus:Unknown;Target=species:rnd-1_family-206|genus:Unknown 18 373 +
scaffold531|size93001	repeatmasker	match_part	56337	57480	1285	+	.	ID=scaffold531|size93001:hsp:83523:1.3.0.0;Parent=scaffold531|size93001:hit:40560:1.3.0.0;Target=species:rnd-1_family-206|genus:Unknown 18 373 +
scaffold531|size93001	repeatmasker	match	57724	58687	3212	+	.	ID=scaffold531|size93001:hit:40561:1.3.0.0;Name=species:rnd-1_family-28|genus:LTR%252FGypsy;Target=species:rnd-1_family-28|genus:LTR%252FGypsy 1 515 +
scaffold531|size93001	repeatmasker	match_part	57724	58687	3212	+	.	ID=scaffold531|size93001:hsp:83524:1.3.0.0;Parent=scaffold531|size93001:hit:40561:1.3.0.0;Target=species:rnd-1_family-28|genus:LTR%25252FGypsy 1 515 +
scaffold531|size93001	repeatmasker	match	59931	60083	256	+	.	ID=scaffold531|size93001:hit:40562:1.3.0.0;Name=species:rnd-1_family-485|genus:LTR%252FGypsy;Target=species:rnd-1_family-485|genus:LTR%252FGypsy 477 626 +
scaffold531|size93001	repeatmasker	match_part	59931	60083	256	+	.	ID=scaffold531|size93001:hsp:83525:1.3.0.0;Parent=scaffold531|size93001:hit:40562:1.3.0.0;Target=species:rnd-1_family-485|genus:LTR%25252FGypsy 477 626 +
scaffold531|size93001	repeatmasker	match	61582	62134	850	+	.	ID=scaffold531|size93001:hit:40563:1.3.0.0;Name=species:rnd-1_family-856|genus:DNA%252FMuLE-MuDR;Target=species:rnd-1_family-856|genus:DNA%252FMuLE-MuDR 196 530 +
scaffold531|size93001	repeatmasker	match_part	61582	62134	850	+	.	ID=scaffold531|size93001:hsp:83526:1.3.0.0;Parent=scaffold531|size93001:hit:40563:1.3.0.0;Target=species:rnd-1_family-856|genus:DNA%25252FMuLE-MuDR 196 530 +
scaffold531|size93001	repeatmasker	match	62394	63541	3348	+	.	ID=scaffold531|size93001:hit:40564:1.3.0.0;Name=species:rnd-1_family-28|genus:LTR%252FGypsy;Target=species:rnd-1_family-28|genus:LTR%252FGypsy 1 520 +
scaffold531|size93001	repeatmasker	match_part	62394	63541	3348	+	.	ID=scaffold531|size93001:hsp:83527:1.3.0.0;Parent=scaffold531|size93001:hit:40564:1.3.0.0;Target=species:rnd-1_family-28|genus:LTR%25252FGypsy 1 520 +
scaffold531|size93001	repeatmasker	match	63677	63765	261	+	.	ID=scaffold531|size93001:hit:40565:1.3.0.0;Name=species:rnd-1_family-93|genus:Unknown;Target=species:rnd-1_family-93|genus:Unknown 106 193 +
scaffold531|size93001	repeatmasker	match_part	63677	63765	261	+	.	ID=scaffold531|size93001:hsp:83528:1.3.0.0;Parent=scaffold531|size93001:hit:40565:1.3.0.0;Target=species:rnd-1_family-93|genus:Unknown 106 193 +
scaffold531|size93001	repeatmasker	match	63939	65682	4624	+	.	ID=scaffold531|size93001:hit:40566:1.3.0.0;Name=species:rnd-1_family-74|genus:Unknown;Target=species:rnd-1_family-74|genus:Unknown 717 1386 +
scaffold531|size93001	repeatmasker	match_part	63939	65682	4624	+	.	ID=scaffold531|size93001:hsp:83529:1.3.0.0;Parent=scaffold531|size93001:hit:40566:1.3.0.0;Target=species:rnd-1_family-74|genus:Unknown 717 1386 +
scaffold531|size93001	repeatmasker	match	65727	67460	4997	+	.	ID=scaffold531|size93001:hit:40567:1.3.0.0;Name=species:genome_5_2387|genus:Unspecified;Target=species:genome_5_2387|genus:Unspecified 1 631 +
scaffold531|size93001	repeatmasker	match_part	65727	67460	4997	+	.	ID=scaffold531|size93001:hsp:83530:1.3.0.0;Parent=scaffold531|size93001:hit:40567:1.3.0.0;Target=species:genome_5_2387|genus:Unspecified 1 631 +
scaffold531|size93001	repeatmasker	match	70598	70959	901	+	.	ID=scaffold531|size93001:hit:40568:1.3.0.0;Name=species:rnd-5_family-3604|genus:Unknown;Target=species:rnd-5_family-3604|genus:Unknown 426 793 +
scaffold531|size93001	repeatmasker	match_part	70598	70959	901	+	.	ID=scaffold531|size93001:hsp:83531:1.3.0.0;Parent=scaffold531|size93001:hit:40568:1.3.0.0;Target=species:rnd-5_family-3604|genus:Unknown 426 793 +
scaffold531|size93001	repeatmasker	match	71027	71548	479	+	.	ID=scaffold531|size93001:hit:40569:1.3.0.0;Name=species:rnd-5_family-1463|genus:LTR%252FCopia;Target=species:rnd-5_family-1463|genus:LTR%252FCopia 1902 2430 +
scaffold531|size93001	repeatmasker	match_part	71027	71548	479	+	.	ID=scaffold531|size93001:hsp:83532:1.3.0.0;Parent=scaffold531|size93001:hit:40569:1.3.0.0;Target=species:rnd-5_family-1463|genus:LTR%25252FCopia 1902 2430 +
scaffold531|size93001	repeatmasker	match	72197	72406	293	+	.	ID=scaffold531|size93001:hit:40570:1.3.0.0;Name=species:rnd-5_family-1463|genus:LTR%252FCopia;Target=species:rnd-5_family-1463|genus:LTR%252FCopia 2988 3197 +
scaffold531|size93001	repeatmasker	match_part	72197	72406	293	+	.	ID=scaffold531|size93001:hsp:83533:1.3.0.0;Parent=scaffold531|size93001:hit:40570:1.3.0.0;Target=species:rnd-5_family-1463|genus:LTR%25252FCopia 2988 3197 +
scaffold531|size93001	repeatmasker	match	72712	73762	5622	+	.	ID=scaffold531|size93001:hit:40571:1.3.0.0;Name=species:rnd-1_family-48|genus:Unknown;Target=species:rnd-1_family-48|genus:Unknown 69 791 +
scaffold531|size93001	repeatmasker	match_part	72712	73762	5622	+	.	ID=scaffold531|size93001:hsp:83534:1.3.0.0;Parent=scaffold531|size93001:hit:40571:1.3.0.0;Target=species:rnd-1_family-48|genus:Unknown 69 791 +
scaffold531|size93001	repeatmasker	match	73976	74145	553	+	.	ID=scaffold531|size93001:hit:40572:1.3.0.0;Name=species:rnd-1_family-482|genus:Unknown;Target=species:rnd-1_family-482|genus:Unknown 1023 1192 +
scaffold531|size93001	repeatmasker	match_part	73976	74145	553	+	.	ID=scaffold531|size93001:hsp:83535:1.3.0.0;Parent=scaffold531|size93001:hit:40572:1.3.0.0;Target=species:rnd-1_family-482|genus:Unknown 1023 1192 +
scaffold531|size93001	repeatmasker	match	74210	74488	925	+	.	ID=scaffold531|size93001:hit:40573:1.3.0.0;Name=species:rnd-5_family-1017|genus:Unknown;Target=species:rnd-5_family-1017|genus:Unknown 1 153 +
scaffold531|size93001	repeatmasker	match_part	74210	74488	925	+	.	ID=scaffold531|size93001:hsp:83536:1.3.0.0;Parent=scaffold531|size93001:hit:40573:1.3.0.0;Target=species:rnd-5_family-1017|genus:Unknown 1 153 +
scaffold531|size93001	repeatmasker	match	75574	75855	462	+	.	ID=scaffold531|size93001:hit:40574:1.3.0.0;Name=species:rnd-1_family-862|genus:Unknown;Target=species:rnd-1_family-862|genus:Unknown 314 602 +
scaffold531|size93001	repeatmasker	match_part	75574	75855	462	+	.	ID=scaffold531|size93001:hsp:83537:1.3.0.0;Parent=scaffold531|size93001:hit:40574:1.3.0.0;Target=species:rnd-1_family-862|genus:Unknown 314 602 +
scaffold531|size93001	repeatmasker	match	75942	76386	852	+	.	ID=scaffold531|size93001:hit:40575:1.3.0.0;Name=species:rnd-5_family-2623|genus:Unknown;Target=species:rnd-5_family-2623|genus:Unknown 1 346 +
scaffold531|size93001	repeatmasker	match_part	75942	76386	852	+	.	ID=scaffold531|size93001:hsp:83538:1.3.0.0;Parent=scaffold531|size93001:hit:40575:1.3.0.0;Target=species:rnd-5_family-2623|genus:Unknown 1 346 +
scaffold531|size93001	repeatmasker	match	76493	78290	373	+	.	ID=scaffold531|size93001:hit:40576:1.3.0.0;Name=species:rnd-4_family-98|genus:DNA%252FhAT-Tag1;Target=species:rnd-4_family-98|genus:DNA%252FhAT-Tag1 140 797 +
scaffold531|size93001	repeatmasker	match_part	76493	78290	373	+	.	ID=scaffold531|size93001:hsp:83539:1.3.0.0;Parent=scaffold531|size93001:hit:40576:1.3.0.0;Target=species:rnd-4_family-98|genus:DNA%25252FhAT-Tag1 140 797 +
scaffold531|size93001	repeatmasker	match	78533	78634	340	+	.	ID=scaffold531|size93001:hit:40577:1.3.0.0;Name=species:rnd-1_family-1008|genus:Unknown;Target=species:rnd-1_family-1008|genus:Unknown 136 236 +
scaffold531|size93001	repeatmasker	match_part	78533	78634	340	+	.	ID=scaffold531|size93001:hsp:83540:1.3.0.0;Parent=scaffold531|size93001:hit:40577:1.3.0.0;Target=species:rnd-1_family-1008|genus:Unknown 136 236 +
scaffold531|size93001	repeatmasker	match	79465	79672	462	+	.	ID=scaffold531|size93001:hit:40578:1.3.0.0;Name=species:rnd-5_family-1257|genus:Unknown;Target=species:rnd-5_family-1257|genus:Unknown 202 407 +
scaffold531|size93001	repeatmasker	match_part	79465	79672	462	+	.	ID=scaffold531|size93001:hsp:83541:1.3.0.0;Parent=scaffold531|size93001:hit:40578:1.3.0.0;Target=species:rnd-5_family-1257|genus:Unknown 202 407 +
scaffold531|size93001	repeatmasker	match	79877	80045	345	+	.	ID=scaffold531|size93001:hit:40579:1.3.0.0;Name=species:rnd-5_family-1257|genus:Unknown;Target=species:rnd-5_family-1257|genus:Unknown 581 749 +
scaffold531|size93001	repeatmasker	match_part	79877	80045	345	+	.	ID=scaffold531|size93001:hsp:83542:1.3.0.0;Parent=scaffold531|size93001:hit:40579:1.3.0.0;Target=species:rnd-5_family-1257|genus:Unknown 581 749 +
scaffold531|size93001	repeatmasker	match	80813	81755	2474	+	.	ID=scaffold531|size93001:hit:40580:1.3.0.0;Name=species:rnd-5_family-1257|genus:Unknown;Target=species:rnd-5_family-1257|genus:Unknown 1596 2291 +
scaffold531|size93001	repeatmasker	match_part	80813	81755	2474	+	.	ID=scaffold531|size93001:hsp:83543:1.3.0.0;Parent=scaffold531|size93001:hit:40580:1.3.0.0;Target=species:rnd-5_family-1257|genus:Unknown 1596 2291 +
scaffold531|size93001	repeatmasker	match	81797	82439	1255	+	.	ID=scaffold531|size93001:hit:40581:1.3.0.0;Name=species:rnd-4_family-918|genus:Unknown;Target=species:rnd-4_family-918|genus:Unknown 459 956 +
scaffold531|size93001	repeatmasker	match_part	81797	82439	1255	+	.	ID=scaffold531|size93001:hsp:83544:1.3.0.0;Parent=scaffold531|size93001:hit:40581:1.3.0.0;Target=species:rnd-4_family-918|genus:Unknown 459 956 +
scaffold531|size93001	repeatmasker	match	82561	82988	707	+	.	ID=scaffold531|size93001:hit:40582:1.3.0.0;Name=species:rnd-4_family-918|genus:Unknown;Target=species:rnd-4_family-918|genus:Unknown 1099 1420 +
scaffold531|size93001	repeatmasker	match_part	82561	82988	707	+	.	ID=scaffold531|size93001:hsp:83545:1.3.0.0;Parent=scaffold531|size93001:hit:40582:1.3.0.0;Target=species:rnd-4_family-918|genus:Unknown 1099 1420 +
scaffold531|size93001	repeatmasker	match	83098	83164	253	+	.	ID=scaffold531|size93001:hit:40583:1.3.0.0;Name=species:rnd-1_family-1358|genus:Unknown;Target=species:rnd-1_family-1358|genus:Unknown 23 89 +
scaffold531|size93001	repeatmasker	match_part	83098	83164	253	+	.	ID=scaffold531|size93001:hsp:83546:1.3.0.0;Parent=scaffold531|size93001:hit:40583:1.3.0.0;Target=species:rnd-1_family-1358|genus:Unknown 23 89 +
scaffold531|size93001	repeatmasker	match	83425	83968	2628	+	.	ID=scaffold531|size93001:hit:40584:1.3.0.0;Name=species:rnd-5_family-2837|genus:Unknown;Target=species:rnd-5_family-2837|genus:Unknown 1 557 +
scaffold531|size93001	repeatmasker	match_part	83425	83968	2628	+	.	ID=scaffold531|size93001:hsp:83547:1.3.0.0;Parent=scaffold531|size93001:hit:40584:1.3.0.0;Target=species:rnd-5_family-2837|genus:Unknown 1 557 +
scaffold531|size93001	repeatmasker	match	84075	84203	367	+	.	ID=scaffold531|size93001:hit:40585:1.3.0.0;Name=species:rnd-1_family-1148|genus:Unknown;Target=species:rnd-1_family-1148|genus:Unknown 1 133 +
scaffold531|size93001	repeatmasker	match_part	84075	84203	367	+	.	ID=scaffold531|size93001:hsp:83548:1.3.0.0;Parent=scaffold531|size93001:hit:40585:1.3.0.0;Target=species:rnd-1_family-1148|genus:Unknown 1 133 +
scaffold531|size93001	repeatmasker	match	84768	85191	888	+	.	ID=scaffold531|size93001:hit:40586:1.3.0.0;Name=species:rnd-1_family-911|genus:Unknown;Target=species:rnd-1_family-911|genus:Unknown 54 477 +
scaffold531|size93001	repeatmasker	match_part	84768	85191	888	+	.	ID=scaffold531|size93001:hsp:83549:1.3.0.0;Parent=scaffold531|size93001:hit:40586:1.3.0.0;Target=species:rnd-1_family-911|genus:Unknown 54 477 +
scaffold531|size93001	repeatmasker	match	85331	85431	338	+	.	ID=scaffold531|size93001:hit:40587:1.3.0.0;Name=species:rnd-1_family-818|genus:Unknown;Target=species:rnd-1_family-818|genus:Unknown 329 425 +
scaffold531|size93001	repeatmasker	match_part	85331	85431	338	+	.	ID=scaffold531|size93001:hsp:83550:1.3.0.0;Parent=scaffold531|size93001:hit:40587:1.3.0.0;Target=species:rnd-1_family-818|genus:Unknown 329 425 +
scaffold531|size93001	repeatmasker	match	85626	86265	985	+	.	ID=scaffold531|size93001:hit:40588:1.3.0.0;Name=species:rnd-1_family-344|genus:Unknown;Target=species:rnd-1_family-344|genus:Unknown 41 682 +
scaffold531|size93001	repeatmasker	match_part	85626	86265	985	+	.	ID=scaffold531|size93001:hsp:83551:1.3.0.0;Parent=scaffold531|size93001:hit:40588:1.3.0.0;Target=species:rnd-1_family-344|genus:Unknown 41 682 +
scaffold531|size93001	repeatmasker	match	86894	87909	3710	+	.	ID=scaffold531|size93001:hit:40589:1.3.0.0;Name=species:rnd-1_family-113|genus:Unknown;Target=species:rnd-1_family-113|genus:Unknown 1 586 +
scaffold531|size93001	repeatmasker	match_part	86894	87909	3710	+	.	ID=scaffold531|size93001:hsp:83552:1.3.0.0;Parent=scaffold531|size93001:hit:40589:1.3.0.0;Target=species:rnd-1_family-113|genus:Unknown 1 586 +
scaffold531|size93001	repeatmasker	match	88720	89698	2949	+	.	ID=scaffold531|size93001:hit:40590:1.3.0.0;Name=species:rnd-1_family-87|genus:Unknown;Target=species:rnd-1_family-87|genus:Unknown 210 744 +
scaffold531|size93001	repeatmasker	match_part	88720	89698	2949	+	.	ID=scaffold531|size93001:hsp:83553:1.3.0.0;Parent=scaffold531|size93001:hit:40590:1.3.0.0;Target=species:rnd-1_family-87|genus:Unknown 210 744 +
scaffold531|size93001	repeatmasker	match	90319	91319	3434	+	.	ID=scaffold531|size93001:hit:40591:1.3.0.0;Name=species:rnd-1_family-113|genus:Unknown;Target=species:rnd-1_family-113|genus:Unknown 1 586 +
scaffold531|size93001	repeatmasker	match_part	90319	91319	3434	+	.	ID=scaffold531|size93001:hsp:83554:1.3.0.0;Parent=scaffold531|size93001:hit:40591:1.3.0.0;Target=species:rnd-1_family-113|genus:Unknown 1 586 +
scaffold531|size93001	repeatmasker	match	92104	93006	3955	+	.	ID=scaffold531|size93001:hit:40592:1.3.0.0;Name=species:rnd-5_family-785|genus:Unknown;Target=species:rnd-5_family-785|genus:Unknown 433 885 +
scaffold531|size93001	repeatmasker	match_part	92104	93006	3955	+	.	ID=scaffold531|size93001:hsp:83555:1.3.0.0;Parent=scaffold531|size93001:hit:40592:1.3.0.0;Target=species:rnd-5_family-785|genus:Unknown 433 885 +
###
scaffold531|size93001	blastx	protein_match	33388	35208	1094	-	.	ID=scaffold531|size93001:hit:40593:3.12.0.0;Name=jgi|Thaps3|4961|fgenesh1_pg.C_chr_5000003;score=1094
scaffold531|size93001	blastx	match_part	33388	35208	1094	-	.	ID=scaffold531|size93001:hsp:83556:3.12.0.0;Parent=scaffold531|size93001:hit:40593:3.12.0.0;Target=jgi|Thaps3|4961|fgenesh1_pg.C_chr_5000003 8 634 +;Gap=M1821
scaffold531|size93001	blastx	protein_match	35616	37953	1672	+	.	ID=scaffold531|size93001:hit:40594:3.12.0.0;Name=jgi|Thaoce1|92862|rna8664;score=1672
scaffold531|size93001	blastx	match_part	35616	37565	1672	+	.	ID=scaffold531|size93001:hsp:83557:3.12.0.0;Parent=scaffold531|size93001:hit:40594:3.12.0.0;Target=jgi|Thaoce1|92862|rna8664 24 720 +;Gap=M1950
scaffold531|size93001	blastx	match_part	37576	37953	369	+	.	ID=scaffold531|size93001:hsp:83558:3.12.0.0;Parent=scaffold531|size93001:hit:40594:3.12.0.0;Target=jgi|Thaoce1|92862|rna8664 700 829 +;Gap=M378
scaffold531|size93001	blastx	protein_match	38373	38993	450	-	.	ID=scaffold531|size93001:hit:40595:3.12.0.0;Name=jgi|Thaps3|24953|estExt_fgenesh1_pg.C_chr_150011;score=450
scaffold531|size93001	blastx	match_part	38373	38993	450	-	.	ID=scaffold531|size93001:hsp:83559:3.12.0.0;Parent=scaffold531|size93001:hit:40595:3.12.0.0;Target=jgi|Thaps3|24953|estExt_fgenesh1_pg.C_chr_150011 2 210 +;Gap=M621
scaffold531|size93001	blastx	protein_match	38373	39125	538	-	.	ID=scaffold531|size93001:hit:40596:3.12.0.0;Name=jgi|Thaps3|10098|fgenesh1_pg.C_chr_15000088;score=538
scaffold531|size93001	blastx	match_part	38373	39125	538	-	.	ID=scaffold531|size93001:hsp:83560:3.12.0.0;Parent=scaffold531|size93001:hit:40596:3.12.0.0;Target=jgi|Thaps3|10098|fgenesh1_pg.C_chr_15000088 16 262 +;Gap=M753
scaffold531|size93001	blastx	protein_match	38697	39125	268	-	.	ID=scaffold531|size93001:hit:40597:3.12.0.0;Name=jgi|Thaoce1|103567|rna28020;score=268
scaffold531|size93001	blastx	match_part	38697	39125	268	-	.	ID=scaffold531|size93001:hsp:83561:3.12.0.0;Parent=scaffold531|size93001:hit:40597:3.12.0.0;Target=jgi|Thaoce1|103567|rna28020 13 149 +;Gap=M429
scaffold531|size93001	blastx	protein_match	38373	39119	502	-	.	ID=scaffold531|size93001:hit:40598:3.12.0.0;Name=jgi|Thaps3|3036|fgenesh1_pg.C_chr_2000991;score=502
scaffold531|size93001	blastx	match_part	38373	39119	502	-	.	ID=scaffold531|size93001:hsp:83562:3.12.0.0;Parent=scaffold531|size93001:hit:40598:3.12.0.0;Target=jgi|Thaps3|3036|fgenesh1_pg.C_chr_2000991 58 311 +;Gap=M747
scaffold531|size93001	blastx	protein_match	38373	38945	407	-	.	ID=scaffold531|size93001:hit:40599:3.12.0.0;Name=jgi|Thaps3|11266|fgenesh1_pg.C_chr_19b_31000009;score=407
scaffold531|size93001	blastx	match_part	38373	38945	407	-	.	ID=scaffold531|size93001:hsp:83563:3.12.0.0;Parent=scaffold531|size93001:hit:40599:3.12.0.0;Target=jgi|Thaps3|11266|fgenesh1_pg.C_chr_19b_31000009 3 198 +;Gap=M573
scaffold531|size93001	blastx	protein_match	38373	39125	535	-	.	ID=scaffold531|size93001:hit:40600:3.12.0.0;Name=jgi|Thaps3|10100|fgenesh1_pg.C_chr_15000090;score=535
scaffold531|size93001	blastx	match_part	38373	39125	535	-	.	ID=scaffold531|size93001:hsp:83564:3.12.0.0;Parent=scaffold531|size93001:hit:40600:3.12.0.0;Target=jgi|Thaps3|10100|fgenesh1_pg.C_chr_15000090 16 262 +;Gap=M753
scaffold531|size93001	blastx	protein_match	38373	38837	332	-	.	ID=scaffold531|size93001:hit:40601:3.12.0.0;Name=jgi|Thaps3|11722|fgenesh1_pg.C_chr_22000067;score=332
scaffold531|size93001	blastx	match_part	38373	38837	332	-	.	ID=scaffold531|size93001:hsp:83565:3.12.0.0;Parent=scaffold531|size93001:hit:40601:3.12.0.0;Target=jgi|Thaps3|11722|fgenesh1_pg.C_chr_22000067 1 159 +;Gap=M465
scaffold531|size93001	blastx	protein_match	38373	38993	450	-	.	ID=scaffold531|size93001:hit:40602:3.12.0.0;Name=jgi|Thaps3|24950|estExt_fgenesh1_pg.C_chr_150005;score=450
scaffold531|size93001	blastx	match_part	38373	38993	450	-	.	ID=scaffold531|size93001:hsp:83566:3.12.0.0;Parent=scaffold531|size93001:hit:40602:3.12.0.0;Target=jgi|Thaps3|24950|estExt_fgenesh1_pg.C_chr_150005 2 210 +;Gap=M621
scaffold531|size93001	blastx	protein_match	51392	51562	141	+	.	ID=scaffold531|size93001:hit:40603:3.12.0.0;Name=jgi|Thaoce1|89544|rna25193;score=141
scaffold531|size93001	blastx	match_part	51392	51562	141	+	.	ID=scaffold531|size93001:hsp:83567:3.12.0.0;Parent=scaffold531|size93001:hit:40603:3.12.0.0;Target=jgi|Thaoce1|89544|rna25193 28 82 +;Gap=M171
scaffold531|size93001	blastx	protein_match	50688	51005	199	+	.	ID=scaffold531|size93001:hit:40604:3.12.0.0;Name=jgi|Thaoce1|78645|rna27511;score=199
scaffold531|size93001	blastx	match_part	50688	51005	199	+	.	ID=scaffold531|size93001:hsp:83568:3.12.0.0;Parent=scaffold531|size93001:hit:40604:3.12.0.0;Target=jgi|Thaoce1|78645|rna27511 38 143 +;Gap=M318
scaffold531|size93001	blastx	protein_match	51111	51350	124	+	.	ID=scaffold531|size93001:hit:40605:3.12.0.0;Name=jgi|Thaoce1|79716|rna27091;score=124
scaffold531|size93001	blastx	match_part	51111	51350	124	+	.	ID=scaffold531|size93001:hsp:83569:3.12.0.0;Parent=scaffold531|size93001:hit:40605:3.12.0.0;Target=jgi|Thaoce1|79716|rna27091 24 104 +;Gap=M240
scaffold531|size93001	blastx	protein_match	50688	51678	435	+	.	ID=scaffold531|size93001:hit:40606:3.12.0.0;Name=jgi|Thaoce1|69941|rna1982;score=435
scaffold531|size93001	blastx	match_part	50688	51392	435	+	.	ID=scaffold531|size93001:hsp:83570:3.12.0.0;Parent=scaffold531|size93001:hit:40606:3.12.0.0;Target=jgi|Thaoce1|69941|rna1982 27 262 +;Gap=M705
scaffold531|size93001	blastx	match_part	51389	51592	225	+	.	ID=scaffold531|size93001:hsp:83571:3.12.0.0;Parent=scaffold531|size93001:hit:40606:3.12.0.0;Target=jgi|Thaoce1|69941|rna1982 261 326 +;Gap=M204
scaffold531|size93001	blastx	match_part	51580	51678	70	+	.	ID=scaffold531|size93001:hsp:83572:3.12.0.0;Parent=scaffold531|size93001:hit:40606:3.12.0.0;Target=jgi|Thaoce1|69941|rna1982 322 354 +;Gap=M99
scaffold531|size93001	blastx	protein_match	69319	69684	282	+	.	ID=scaffold531|size93001:hit:40607:3.12.0.0;Name=jgi|Thaoce1|78065|rna9200;score=282
scaffold531|size93001	blastx	match_part	69319	69684	282	+	.	ID=scaffold531|size93001:hsp:83573:3.12.0.0;Parent=scaffold531|size93001:hit:40607:3.12.0.0;Target=jgi|Thaoce1|78065|rna9200 3 122 +;Gap=M366
scaffold531|size93001	blastx	protein_match	71799	72101	236	+	.	ID=scaffold531|size93001:hit:40608:3.12.0.0;Name=jgi|Thaoce1|81555|rna724;score=236
scaffold531|size93001	blastx	match_part	71799	72101	236	+	.	ID=scaffold531|size93001:hsp:83574:3.12.0.0;Parent=scaffold531|size93001:hit:40608:3.12.0.0;Target=jgi|Thaoce1|81555|rna724 66 162 +;Gap=M303
scaffold531|size93001	protein2genome	protein_match	33634	35196	1052	-	.	ID=scaffold531|size93001:hit:40609:3.12.0.0;Name=jgi|Thaps3|4961|fgenesh1_pg.C_chr_5000003;score=1052
scaffold531|size93001	protein2genome	match_part	33634	35196	1052	-	.	ID=scaffold531|size93001:hsp:83575:3.12.0.0;Parent=scaffold531|size93001:hit:40609:3.12.0.0;Target=jgi|Thaps3|4961|fgenesh1_pg.C_chr_5000003 15 531 +;Gap=M1563
scaffold531|size93001	protein2genome	protein_match	35616	37211	1423	+	.	ID=scaffold531|size93001:hit:40610:3.12.0.0;Name=jgi|Thaoce1|92862|rna8664;score=1423
scaffold531|size93001	protein2genome	match_part	35616	37211	1423	+	.	ID=scaffold531|size93001:hsp:83576:3.12.0.0;Parent=scaffold531|size93001:hit:40610:3.12.0.0;Target=jgi|Thaoce1|92862|rna8664 24 551 +;Gap=M1596
scaffold531|size93001	protein2genome	protein_match	38373	38993	429	-	.	ID=scaffold531|size93001:hit:40611:3.12.0.0;Name=jgi|Thaps3|24953|estExt_fgenesh1_pg.C_chr_150011;score=429
scaffold531|size93001	protein2genome	match_part	38373	38993	429	-	.	ID=scaffold531|size93001:hsp:83577:3.12.0.0;Parent=scaffold531|size93001:hit:40611:3.12.0.0;Target=jgi|Thaps3|24953|estExt_fgenesh1_pg.C_chr_150011 2 210 +;Gap=M621
scaffold531|size93001	protein2genome	protein_match	38373	39056	478	-	.	ID=scaffold531|size93001:hit:40612:3.12.0.0;Name=jgi|Thaps3|10098|fgenesh1_pg.C_chr_15000088;score=478
scaffold531|size93001	protein2genome	match_part	38373	39056	478	-	.	ID=scaffold531|size93001:hsp:83578:3.12.0.0;Parent=scaffold531|size93001:hit:40612:3.12.0.0;Target=jgi|Thaps3|10098|fgenesh1_pg.C_chr_15000088 33 262 +;Gap=M684
scaffold531|size93001	protein2genome	protein_match	38697	39014	236	-	.	ID=scaffold531|size93001:hit:40613:3.12.0.0;Name=jgi|Thaoce1|103567|rna28020;score=236
scaffold531|size93001	protein2genome	match_part	38697	39014	236	-	.	ID=scaffold531|size93001:hsp:83579:3.12.0.0;Parent=scaffold531|size93001:hit:40613:3.12.0.0;Target=jgi|Thaoce1|103567|rna28020 43 149 +;Gap=M318
scaffold531|size93001	protein2genome	protein_match	38373	38993	432	-	.	ID=scaffold531|size93001:hit:40614:3.12.0.0;Name=jgi|Thaps3|24950|estExt_fgenesh1_pg.C_chr_150005;score=432
scaffold531|size93001	protein2genome	match_part	38373	38993	432	-	.	ID=scaffold531|size93001:hsp:83580:3.12.0.0;Parent=scaffold531|size93001:hit:40614:3.12.0.0;Target=jgi|Thaps3|24950|estExt_fgenesh1_pg.C_chr_150005 2 210 +;Gap=M621
scaffold531|size93001	protein2genome	protein_match	51327	51702	166	+	.	ID=scaffold531|size93001:hit:40615:3.12.0.0;Name=jgi|Thaoce1|89544|rna25193;score=166
scaffold531|size93001	protein2genome	match_part	51327	51702	166	+	.	ID=scaffold531|size93001:hsp:83581:3.12.0.0;Parent=scaffold531|size93001:hit:40615:3.12.0.0;Target=jgi|Thaoce1|89544|rna25193 8 128 +;Gap=M376
scaffold531|size93001	protein2genome	protein_match	50581	51005	248	+	.	ID=scaffold531|size93001:hit:40616:3.12.0.0;Name=jgi|Thaoce1|78645|rna27511;score=248
scaffold531|size93001	protein2genome	match_part	50581	51005	248	+	.	ID=scaffold531|size93001:hsp:83582:3.12.0.0;Parent=scaffold531|size93001:hit:40616:3.12.0.0;Target=jgi|Thaoce1|78645|rna27511 2 143 +;Gap=M425
scaffold531|size93001	protein2genome	protein_match	50611	51824	717	+	.	ID=scaffold531|size93001:hit:40617:3.12.0.0;Name=jgi|Thaoce1|69941|rna1982;score=717
scaffold531|size93001	protein2genome	match_part	50611	51824	717	+	.	ID=scaffold531|size93001:hsp:83583:3.12.0.0;Parent=scaffold531|size93001:hit:40617:3.12.0.0;Target=jgi|Thaoce1|69941|rna1982 1 404 +;Gap=M1214
scaffold531|size93001	protein2genome	protein_match	69343	69678	267	+	.	ID=scaffold531|size93001:hit:40618:3.12.0.0;Name=jgi|Thaoce1|78065|rna9200;score=267
scaffold531|size93001	protein2genome	match_part	69343	69678	267	+	.	ID=scaffold531|size93001:hsp:83584:3.12.0.0;Parent=scaffold531|size93001:hit:40618:3.12.0.0;Target=jgi|Thaoce1|78065|rna9200 8 119 +;Gap=M336
scaffold531|size93001	protein2genome	protein_match	71799	72460	460	+	.	ID=scaffold531|size93001:hit:40619:3.12.0.0;Name=jgi|Thaoce1|81555|rna724;score=460
scaffold531|size93001	protein2genome	match_part	71799	72460	460	+	.	ID=scaffold531|size93001:hsp:83585:3.12.0.0;Parent=scaffold531|size93001:hit:40619:3.12.0.0;Target=jgi|Thaoce1|81555|rna724 66 281 +;Gap=M662
scaffold531|size93001	blastn	expressed_sequence_match	13494	13635	130	-	.	ID=scaffold531|size93001:hit:40620:3.12.0.0;Name=TRINITY_DN10068_c0_g1_i1;score=130
scaffold531|size93001	blastn	match_part	13494	13635	130	-	.	ID=scaffold531|size93001:hsp:83586:3.12.0.0;Parent=scaffold531|size93001:hit:40620:3.12.0.0;Target=TRINITY_DN10068_c0_g1_i1 131 272 +;Gap=M142
scaffold531|size93001	blastn	match_part	13547	13635	83	-	.	ID=scaffold531|size93001:hsp:83587:3.12.0.0;Parent=scaffold531|size93001:hit:40620:3.12.0.0;Target=TRINITY_DN10068_c0_g1_i1 327 415 +;Gap=M89
scaffold531|size93001	blastn	match_part	13494	13569	70	-	.	ID=scaffold531|size93001:hsp:83588:3.12.0.0;Parent=scaffold531|size93001:hit:40620:3.12.0.0;Target=TRINITY_DN10068_c0_g1_i1 1 76 +;Gap=M76
scaffold531|size93001	blastn	expressed_sequence_match	13494	13635	130	+	.	ID=scaffold531|size93001:hit:40621:3.12.0.0;Name=TRINITY_DN17453_c1_g4_i1;score=130
scaffold531|size93001	blastn	match_part	13494	13635	130	+	.	ID=scaffold531|size93001:hsp:83589:3.12.0.0;Parent=scaffold531|size93001:hit:40621:3.12.0.0;Target=TRINITY_DN17453_c1_g4_i1 1 142 +;Gap=M142
scaffold531|size93001	blastn	match_part	13494	13635	130	+	.	ID=scaffold531|size93001:hsp:83590:3.12.0.0;Parent=scaffold531|size93001:hit:40621:3.12.0.0;Target=TRINITY_DN17453_c1_g4_i1 197 338 +;Gap=M142
scaffold531|size93001	blastn	expressed_sequence_match	20474	20708	169	+	.	ID=scaffold531|size93001:hit:40622:3.12.0.0;Name=TRINITY_DN15743_c0_g2_i1;score=169
scaffold531|size93001	blastn	match_part	20474	20708	169	+	.	ID=scaffold531|size93001:hsp:83591:3.12.0.0;Parent=scaffold531|size93001:hit:40622:3.12.0.0;Target=TRINITY_DN15743_c0_g2_i1 97 331 +;Gap=M235
scaffold531|size93001	blastn	expressed_sequence_match	20577	20709	121	+	.	ID=scaffold531|size93001:hit:40623:3.12.0.0;Name=TRINITY_DN6776_c0_g7_i1;score=121
scaffold531|size93001	blastn	match_part	20577	20709	121	+	.	ID=scaffold531|size93001:hsp:83592:3.12.0.0;Parent=scaffold531|size93001:hit:40623:3.12.0.0;Target=TRINITY_DN6776_c0_g7_i1 127 259 +;Gap=M133
scaffold531|size93001	blastn	expressed_sequence_match	20619	20736	118	+	.	ID=scaffold531|size93001:hit:40624:3.12.0.0;Name=TRINITY_DN2301_c1_g1_i1;score=118
scaffold531|size93001	blastn	match_part	20619	20736	118	+	.	ID=scaffold531|size93001:hsp:83593:3.12.0.0;Parent=scaffold531|size93001:hit:40624:3.12.0.0;Target=TRINITY_DN2301_c1_g1_i1 1 118 +;Gap=M118
scaffold531|size93001	blastn	expressed_sequence_match	20577	20708	90	+	.	ID=scaffold531|size93001:hit:40625:3.12.0.0;Name=TRINITY_DN15743_c0_g2_i2;score=90
scaffold531|size93001	blastn	match_part	20577	20708	90	+	.	ID=scaffold531|size93001:hsp:83594:3.12.0.0;Parent=scaffold531|size93001:hit:40625:3.12.0.0;Target=TRINITY_DN15743_c0_g2_i2 98 229 +;Gap=M132
scaffold531|size93001	blastn	expressed_sequence_match	20577	20708	90	+	.	ID=scaffold531|size93001:hit:40626:3.12.0.0;Name=TRINITY_DN6776_c0_g8_i1;score=90
scaffold531|size93001	blastn	match_part	20577	20708	90	+	.	ID=scaffold531|size93001:hsp:83595:3.12.0.0;Parent=scaffold531|size93001:hit:40626:3.12.0.0;Target=TRINITY_DN6776_c0_g8_i1 178 309 +;Gap=M132
scaffold531|size93001	blastn	expressed_sequence_match	20466	20660	165	+	.	ID=scaffold531|size93001:hit:40627:3.12.0.0;Name=TRINITY_DN6776_c0_g1_i1;score=165
scaffold531|size93001	blastn	match_part	20466	20660	165	+	.	ID=scaffold531|size93001:hsp:83596:3.12.0.0;Parent=scaffold531|size93001:hit:40627:3.12.0.0;Target=TRINITY_DN6776_c0_g1_i1 14 208 +;Gap=M195
scaffold531|size93001	blastn	expressed_sequence_match	20577	20709	103	+	.	ID=scaffold531|size93001:hit:40628:3.12.0.0;Name=TRINITY_DN6776_c0_g10_i1;score=103
scaffold531|size93001	blastn	match_part	20577	20709	103	+	.	ID=scaffold531|size93001:hsp:83597:3.12.0.0;Parent=scaffold531|size93001:hit:40628:3.12.0.0;Target=TRINITY_DN6776_c0_g10_i1 158 290 +;Gap=M133
scaffold531|size93001	blastn	expressed_sequence_match	20577	20708	96	+	.	ID=scaffold531|size93001:hit:40629:3.12.0.0;Name=TRINITY_DN15743_c0_g3_i1;score=96
scaffold531|size93001	blastn	match_part	20577	20708	96	+	.	ID=scaffold531|size93001:hsp:83598:3.12.0.0;Parent=scaffold531|size93001:hit:40629:3.12.0.0;Target=TRINITY_DN15743_c0_g3_i1 1 132 +;Gap=M132
scaffold531|size93001	blastn	expressed_sequence_match	20559	20708	114	+	.	ID=scaffold531|size93001:hit:40630:3.12.0.0;Name=TRINITY_DN6776_c0_g2_i1;score=114
scaffold531|size93001	blastn	match_part	20559	20708	114	+	.	ID=scaffold531|size93001:hsp:83599:3.12.0.0;Parent=scaffold531|size93001:hit:40630:3.12.0.0;Target=TRINITY_DN6776_c0_g2_i1 158 307 +;Gap=M150
scaffold531|size93001	blastn	expressed_sequence_match	20577	20708	96	+	.	ID=scaffold531|size93001:hit:40631:3.12.0.0;Name=TRINITY_DN6776_c0_g3_i1;score=96
scaffold531|size93001	blastn	match_part	20577	20708	96	+	.	ID=scaffold531|size93001:hsp:83600:3.12.0.0;Parent=scaffold531|size93001:hit:40631:3.12.0.0;Target=TRINITY_DN6776_c0_g3_i1 127 258 +;Gap=M132
scaffold531|size93001	blastn	expressed_sequence_match	20559	20708	114	+	.	ID=scaffold531|size93001:hit:40632:3.12.0.0;Name=TRINITY_DN6776_c0_g2_i2;score=114
scaffold531|size93001	blastn	match_part	20559	20708	114	+	.	ID=scaffold531|size93001:hsp:83601:3.12.0.0;Parent=scaffold531|size93001:hit:40632:3.12.0.0;Target=TRINITY_DN6776_c0_g2_i2 158 307 +;Gap=M150
scaffold531|size93001	blastn	expressed_sequence_match	20559	20708	114	+	.	ID=scaffold531|size93001:hit:40633:3.12.0.0;Name=TRINITY_DN6776_c0_g2_i3;score=114
scaffold531|size93001	blastn	match_part	20559	20708	114	+	.	ID=scaffold531|size93001:hsp:83602:3.12.0.0;Parent=scaffold531|size93001:hit:40633:3.12.0.0;Target=TRINITY_DN6776_c0_g2_i3 178 327 +;Gap=M150
scaffold531|size93001	blastn	expressed_sequence_match	20559	20708	114	+	.	ID=scaffold531|size93001:hit:40634:3.12.0.0;Name=TRINITY_DN6776_c0_g2_i4;score=114
scaffold531|size93001	blastn	match_part	20559	20708	114	+	.	ID=scaffold531|size93001:hsp:83603:3.12.0.0;Parent=scaffold531|size93001:hit:40634:3.12.0.0;Target=TRINITY_DN6776_c0_g2_i4 178 327 +;Gap=M150
scaffold531|size93001	blastn	expressed_sequence_match	20474	20708	169	+	.	ID=scaffold531|size93001:hit:40635:3.12.0.0;Name=TRINITY_DN6776_c0_g5_i1;score=169
scaffold531|size93001	blastn	match_part	20474	20708	169	+	.	ID=scaffold531|size93001:hsp:83604:3.12.0.0;Parent=scaffold531|size93001:hit:40635:3.12.0.0;Target=TRINITY_DN6776_c0_g5_i1 177 411 +;Gap=M235
scaffold531|size93001	blastn	expressed_sequence_match	20577	20709	103	+	.	ID=scaffold531|size93001:hit:40636:3.12.0.0;Name=TRINITY_DN6776_c0_g6_i1;score=103
scaffold531|size93001	blastn	match_part	20577	20709	103	+	.	ID=scaffold531|size93001:hsp:83605:3.12.0.0;Parent=scaffold531|size93001:hit:40636:3.12.0.0;Target=TRINITY_DN6776_c0_g6_i1 103 235 +;Gap=M133
scaffold531|size93001	blastn	expressed_sequence_match	35624	36223	600	+	.	ID=scaffold531|size93001:hit:40637:3.12.0.0;Name=TRINITY_DN14159_c0_g1_i1;score=600
scaffold531|size93001	blastn	match_part	35624	36223	600	+	.	ID=scaffold531|size93001:hsp:83606:3.12.0.0;Parent=scaffold531|size93001:hit:40637:3.12.0.0;Target=TRINITY_DN14159_c0_g1_i1 1 600 +;Gap=M600
scaffold531|size93001	blastn	expressed_sequence_match	36761	37005	245	+	.	ID=scaffold531|size93001:hit:40638:3.12.0.0;Name=TRINITY_DN6988_c0_g1_i1;score=245
scaffold531|size93001	blastn	match_part	36761	37005	245	+	.	ID=scaffold531|size93001:hsp:83607:3.12.0.0;Parent=scaffold531|size93001:hit:40638:3.12.0.0;Target=TRINITY_DN6988_c0_g1_i1 1 245 +;Gap=M245
scaffold531|size93001	blastn	expressed_sequence_match	36284	36688	405	-	.	ID=scaffold531|size93001:hit:40639:3.12.0.0;Name=TRINITY_DN16195_c0_g1_i1;score=405
scaffold531|size93001	blastn	match_part	36284	36688	405	-	.	ID=scaffold531|size93001:hsp:83608:3.12.0.0;Parent=scaffold531|size93001:hit:40639:3.12.0.0;Target=TRINITY_DN16195_c0_g1_i1 1 405 +;Gap=M405
scaffold531|size93001	blastn	expressed_sequence_match	36667	36998	332	+	.	ID=scaffold531|size93001:hit:40640:3.12.0.0;Name=TRINITY_DN10335_c0_g1_i1;score=332
scaffold531|size93001	blastn	match_part	36667	36998	332	+	.	ID=scaffold531|size93001:hsp:83609:3.12.0.0;Parent=scaffold531|size93001:hit:40640:3.12.0.0;Target=TRINITY_DN10335_c0_g1_i1 1 332 +;Gap=M332
scaffold531|size93001	blastn	expressed_sequence_match	37307	37945	370	-	.	ID=scaffold531|size93001:hit:40641:3.12.0.0;Name=TRINITY_DN15250_c0_g1_i1;score=370
scaffold531|size93001	blastn	match_part	37576	37945	370	-	.	ID=scaffold531|size93001:hsp:83610:3.12.0.0;Parent=scaffold531|size93001:hit:40641:3.12.0.0;Target=TRINITY_DN15250_c0_g1_i1 1 370 +;Gap=M370
scaffold531|size93001	blastn	match_part	37307	37499	193	-	.	ID=scaffold531|size93001:hsp:83611:3.12.0.0;Parent=scaffold531|size93001:hit:40641:3.12.0.0;Target=TRINITY_DN15250_c0_g1_i1 371 563 +;Gap=M193
scaffold531|size93001	blastn	expressed_sequence_match	37927	39202	1276	+	.	ID=scaffold531|size93001:hit:40642:3.12.0.0;Name=TRINITY_DN13687_c0_g1_i1;score=1276
scaffold531|size93001	blastn	match_part	37927	39202	1276	+	.	ID=scaffold531|size93001:hsp:83612:3.12.0.0;Parent=scaffold531|size93001:hit:40642:3.12.0.0;Target=TRINITY_DN13687_c0_g1_i1 1 1276 +;Gap=M1276
scaffold531|size93001	blastn	expressed_sequence_match	43081	43598	79	+	.	ID=scaffold531|size93001:hit:40643:3.12.0.0;Name=TRINITY_DN10068_c0_g1_i1;score=79
scaffold531|size93001	blastn	match_part	43081	43189	79	+	.	ID=scaffold531|size93001:hsp:83613:3.12.0.0;Parent=scaffold531|size93001:hit:40643:3.12.0.0;Target=TRINITY_DN10068_c0_g1_i1 105 213 +;Gap=M109
scaffold531|size93001	blastn	match_part	43081	43189	79	+	.	ID=scaffold531|size93001:hsp:83614:3.12.0.0;Parent=scaffold531|size93001:hit:40643:3.12.0.0;Target=TRINITY_DN10068_c0_g1_i1 301 409 +;Gap=M109
scaffold531|size93001	blastn	match_part	43194	43292	71	+	.	ID=scaffold531|size93001:hsp:83615:3.12.0.0;Parent=scaffold531|size93001:hit:40643:3.12.0.0;Target=TRINITY_DN10068_c0_g1_i1 89 188 +;Gap=M99
scaffold531|size93001	blastn	match_part	43194	43292	71	+	.	ID=scaffold531|size93001:hsp:83616:3.12.0.0;Parent=scaffold531|size93001:hit:40643:3.12.0.0;Target=TRINITY_DN10068_c0_g1_i1 285 384 +;Gap=M99
scaffold531|size93001	blastn	match_part	43302	43410	79	+	.	ID=scaffold531|size93001:hsp:83617:3.12.0.0;Parent=scaffold531|size93001:hit:40643:3.12.0.0;Target=TRINITY_DN10068_c0_g1_i1 105 213 +;Gap=M109
scaffold531|size93001	blastn	match_part	43302	43410	79	+	.	ID=scaffold531|size93001:hsp:83618:3.12.0.0;Parent=scaffold531|size93001:hit:40643:3.12.0.0;Target=TRINITY_DN10068_c0_g1_i1 301 409 +;Gap=M109
scaffold531|size93001	blastn	match_part	43415	43598	138	+	.	ID=scaffold531|size93001:hsp:83619:3.12.0.0;Parent=scaffold531|size93001:hit:40643:3.12.0.0;Target=TRINITY_DN10068_c0_g1_i1 89 273 +;Gap=M184
scaffold531|size93001	blastn	match_part	43415	43543	113	+	.	ID=scaffold531|size93001:hsp:83620:3.12.0.0;Parent=scaffold531|size93001:hit:40643:3.12.0.0;Target=TRINITY_DN10068_c0_g1_i1 285 414 +;Gap=M129
scaffold531|size93001	blastn	expressed_sequence_match	43081	43598	138	-	.	ID=scaffold531|size93001:hit:40644:3.12.0.0;Name=TRINITY_DN17453_c1_g4_i1;score=138
scaffold531|size93001	blastn	match_part	43415	43598	138	-	.	ID=scaffold531|size93001:hsp:83621:3.12.0.0;Parent=scaffold531|size93001:hit:40644:3.12.0.0;Target=TRINITY_DN17453_c1_g4_i1 196 380 +;Gap=M184
scaffold531|size93001	blastn	match_part	43415	43597	137	-	.	ID=scaffold531|size93001:hsp:83622:3.12.0.0;Parent=scaffold531|size93001:hit:40644:3.12.0.0;Target=TRINITY_DN17453_c1_g4_i1 1 184 +;Gap=M183
scaffold531|size93001	blastn	match_part	43302	43410	79	-	.	ID=scaffold531|size93001:hsp:83623:3.12.0.0;Parent=scaffold531|size93001:hit:40644:3.12.0.0;Target=TRINITY_DN17453_c1_g4_i1 60 168 +;Gap=M109
scaffold531|size93001	blastn	match_part	43302	43410	79	-	.	ID=scaffold531|size93001:hsp:83624:3.12.0.0;Parent=scaffold531|size93001:hit:40644:3.12.0.0;Target=TRINITY_DN17453_c1_g4_i1 256 364 +;Gap=M109
scaffold531|size93001	blastn	match_part	43194	43292	71	-	.	ID=scaffold531|size93001:hsp:83625:3.12.0.0;Parent=scaffold531|size93001:hit:40644:3.12.0.0;Target=TRINITY_DN17453_c1_g4_i1 85 184 +;Gap=M99
scaffold531|size93001	blastn	match_part	43194	43292	71	-	.	ID=scaffold531|size93001:hsp:83626:3.12.0.0;Parent=scaffold531|size93001:hit:40644:3.12.0.0;Target=TRINITY_DN17453_c1_g4_i1 281 380 +;Gap=M99
scaffold531|size93001	blastn	match_part	43081	43189	79	-	.	ID=scaffold531|size93001:hsp:83627:3.12.0.0;Parent=scaffold531|size93001:hit:40644:3.12.0.0;Target=TRINITY_DN17453_c1_g4_i1 60 168 +;Gap=M109
scaffold531|size93001	blastn	match_part	43081	43189	79	-	.	ID=scaffold531|size93001:hsp:83628:3.12.0.0;Parent=scaffold531|size93001:hit:40644:3.12.0.0;Target=TRINITY_DN17453_c1_g4_i1 256 364 +;Gap=M109
scaffold531|size93001	blastn	expressed_sequence_match	58834	59777	66	-	.	ID=scaffold531|size93001:hit:40645:3.12.0.0;Name=TRINITY_DN7071_c2_g15_i2;score=66
scaffold531|size93001	blastn	match_part	59664	59777	66	-	.	ID=scaffold531|size93001:hsp:83629:3.12.0.0;Parent=scaffold531|size93001:hit:40645:3.12.0.0;Target=TRINITY_DN7071_c2_g15_i2 66 179 +;Gap=M114
scaffold531|size93001	blastn	match_part	59468	59581	72	-	.	ID=scaffold531|size93001:hsp:83630:3.12.0.0;Parent=scaffold531|size93001:hit:40645:3.12.0.0;Target=TRINITY_DN7071_c2_g15_i2 66 179 +;Gap=M114
scaffold531|size93001	blastn	match_part	59287	59434	76	-	.	ID=scaffold531|size93001:hsp:83631:3.12.0.0;Parent=scaffold531|size93001:hit:40645:3.12.0.0;Target=TRINITY_DN7071_c2_g15_i2 23 170 +;Gap=M148
scaffold531|size93001	blastn	match_part	58834	59244	361	-	.	ID=scaffold531|size93001:hsp:83632:3.12.0.0;Parent=scaffold531|size93001:hit:40645:3.12.0.0;Target=TRINITY_DN7071_c2_g15_i2 23 435 +;Gap=M411
scaffold531|size93001	blastn	expressed_sequence_match	60134	61280	186	-	.	ID=scaffold531|size93001:hit:40646:3.12.0.0;Name=TRINITY_DN9685_c1_g7_i3;score=186
scaffold531|size93001	blastn	match_part	61083	61280	186	-	.	ID=scaffold531|size93001:hsp:83633:3.12.0.0;Parent=scaffold531|size93001:hit:40646:3.12.0.0;Target=TRINITY_DN9685_c1_g7_i3 1 198 +;Gap=M198
scaffold531|size93001	blastn	match_part	60706	61006	277	-	.	ID=scaffold531|size93001:hsp:83634:3.12.0.0;Parent=scaffold531|size93001:hit:40646:3.12.0.0;Target=TRINITY_DN9685_c1_g7_i3 196 496 +;Gap=M301
scaffold531|size93001	blastn	match_part	60372	60705	251	-	.	ID=scaffold531|size93001:hsp:83635:3.12.0.0;Parent=scaffold531|size93001:hit:40646:3.12.0.0;Target=TRINITY_DN9685_c1_g7_i3 519 846 +;Gap=M334
scaffold531|size93001	blastn	match_part	60134	60373	159	-	.	ID=scaffold531|size93001:hsp:83636:3.12.0.0;Parent=scaffold531|size93001:hit:40646:3.12.0.0;Target=TRINITY_DN9685_c1_g7_i3 870 1102 +;Gap=M240
scaffold531|size93001	blastn	expressed_sequence_match	59015	59789	159	+	.	ID=scaffold531|size93001:hit:40647:3.12.0.0;Name=TRINITY_DN14384_c0_g3_i1;score=159
scaffold531|size93001	blastn	match_part	59015	59223	159	+	.	ID=scaffold531|size93001:hsp:83637:3.12.0.0;Parent=scaffold531|size93001:hit:40647:3.12.0.0;Target=TRINITY_DN14384_c0_g3_i1 13 223 +;Gap=M209
scaffold531|size93001	blastn	match_part	59319	59413	77	+	.	ID=scaffold531|size93001:hsp:83638:3.12.0.0;Parent=scaffold531|size93001:hit:40647:3.12.0.0;Target=TRINITY_DN14384_c0_g3_i1 129 223 +;Gap=M95
scaffold531|size93001	blastn	match_part	59468	59581	60	+	.	ID=scaffold531|size93001:hsp:83639:3.12.0.0;Parent=scaffold531|size93001:hit:40647:3.12.0.0;Target=TRINITY_DN14384_c0_g3_i1 88 201 +;Gap=M114
scaffold531|size93001	blastn	match_part	59705	59789	61	+	.	ID=scaffold531|size93001:hsp:83640:3.12.0.0;Parent=scaffold531|size93001:hit:40647:3.12.0.0;Target=TRINITY_DN14384_c0_g3_i1 129 213 +;Gap=M85
scaffold531|size93001	blastn	expressed_sequence_match	59148	59820	36	+	.	ID=scaffold531|size93001:hit:40648:3.12.0.0;Name=TRINITY_DN5822_c0_g2_i2;score=36
scaffold531|size93001	blastn	match_part	59148	59201	36	+	.	ID=scaffold531|size93001:hsp:83641:3.12.0.0;Parent=scaffold531|size93001:hit:40648:3.12.0.0;Target=TRINITY_DN5822_c0_g2_i2 31 84 +;Gap=M54
scaffold531|size93001	blastn	match_part	59341	59393	35	+	.	ID=scaffold531|size93001:hsp:83642:3.12.0.0;Parent=scaffold531|size93001:hit:40648:3.12.0.0;Target=TRINITY_DN5822_c0_g2_i2 34 86 +;Gap=M53
scaffold531|size93001	blastn	match_part	59460	59529	64	+	.	ID=scaffold531|size93001:hsp:83643:3.12.0.0;Parent=scaffold531|size93001:hit:40648:3.12.0.0;Target=TRINITY_DN5822_c0_g2_i2 159 228 +;Gap=M70
scaffold531|size93001	blastn	match_part	59521	59725	157	+	.	ID=scaffold531|size93001:hsp:83644:3.12.0.0;Parent=scaffold531|size93001:hit:40648:3.12.0.0;Target=TRINITY_DN5822_c0_g2_i2 24 228 +;Gap=M205
scaffold531|size93001	blastn	match_part	59717	59820	86	+	.	ID=scaffold531|size93001:hsp:83645:3.12.0.0;Parent=scaffold531|size93001:hit:40648:3.12.0.0;Target=TRINITY_DN5822_c0_g2_i2 24 127 +;Gap=M104
scaffold531|size93001	blastn	expressed_sequence_match	59144	59813	52	+	.	ID=scaffold531|size93001:hit:40649:3.12.0.0;Name=TRINITY_DN3690_c0_g16_i1;score=52
scaffold531|size93001	blastn	match_part	59144	59201	52	+	.	ID=scaffold531|size93001:hsp:83646:3.12.0.0;Parent=scaffold531|size93001:hit:40649:3.12.0.0;Target=TRINITY_DN3690_c0_g16_i1 64 121 +;Gap=M58
scaffold531|size93001	blastn	match_part	59334	59393	48	+	.	ID=scaffold531|size93001:hsp:83647:3.12.0.0;Parent=scaffold531|size93001:hit:40649:3.12.0.0;Target=TRINITY_DN3690_c0_g16_i1 64 123 +;Gap=M60
scaffold531|size93001	blastn	match_part	59528	59617	84	+	.	ID=scaffold531|size93001:hsp:83648:3.12.0.0;Parent=scaffold531|size93001:hit:40649:3.12.0.0;Target=TRINITY_DN3690_c0_g16_i1 68 157 +;Gap=M90
scaffold531|size93001	blastn	match_part	59724	59813	90	+	.	ID=scaffold531|size93001:hsp:83649:3.12.0.0;Parent=scaffold531|size93001:hit:40649:3.12.0.0;Target=TRINITY_DN3690_c0_g16_i1 68 157 +;Gap=M90
scaffold531|size93001	blastn	expressed_sequence_match	59141	59814	49	+	.	ID=scaffold531|size93001:hit:40650:3.12.0.0;Name=TRINITY_DN3690_c0_g6_i1;score=49
scaffold531|size93001	blastn	match_part	59141	59201	49	+	.	ID=scaffold531|size93001:hsp:83650:3.12.0.0;Parent=scaffold531|size93001:hit:40650:3.12.0.0;Target=TRINITY_DN3690_c0_g6_i1 24 84 +;Gap=M61
scaffold531|size93001	blastn	match_part	59141	59201	49	+	.	ID=scaffold531|size93001:hsp:83651:3.12.0.0;Parent=scaffold531|size93001:hit:40650:3.12.0.0;Target=TRINITY_DN3690_c0_g6_i1 121 181 +;Gap=M61
scaffold531|size93001	blastn	match_part	59341	59393	47	+	.	ID=scaffold531|size93001:hsp:83652:3.12.0.0;Parent=scaffold531|size93001:hit:40650:3.12.0.0;Target=TRINITY_DN3690_c0_g6_i1 34 86 +;Gap=M53
scaffold531|size93001	blastn	match_part	59341	59393	47	+	.	ID=scaffold531|size93001:hsp:83653:3.12.0.0;Parent=scaffold531|size93001:hit:40650:3.12.0.0;Target=TRINITY_DN3690_c0_g6_i1 131 183 +;Gap=M53
scaffold531|size93001	blastn	match_part	59524	59618	83	+	.	ID=scaffold531|size93001:hsp:83654:3.12.0.0;Parent=scaffold531|size93001:hit:40650:3.12.0.0;Target=TRINITY_DN3690_c0_g6_i1 27 121 +;Gap=M95
scaffold531|size93001	blastn	match_part	59524	59617	82	+	.	ID=scaffold531|size93001:hsp:83655:3.12.0.0;Parent=scaffold531|size93001:hit:40650:3.12.0.0;Target=TRINITY_DN3690_c0_g6_i1 124 217 +;Gap=M94
scaffold531|size93001	blastn	match_part	59720	59814	89	+	.	ID=scaffold531|size93001:hsp:83656:3.12.0.0;Parent=scaffold531|size93001:hit:40650:3.12.0.0;Target=TRINITY_DN3690_c0_g6_i1 27 121 +;Gap=M95
scaffold531|size93001	blastn	match_part	59720	59813	88	+	.	ID=scaffold531|size93001:hsp:83657:3.12.0.0;Parent=scaffold531|size93001:hit:40650:3.12.0.0;Target=TRINITY_DN3690_c0_g6_i1 124 217 +;Gap=M94
scaffold531|size93001	blastn	expressed_sequence_match	59141	59814	49	+	.	ID=scaffold531|size93001:hit:40651:3.12.0.0;Name=TRINITY_DN4257_c0_g3_i1;score=49
scaffold531|size93001	blastn	match_part	59141	59201	49	+	.	ID=scaffold531|size93001:hsp:83658:3.12.0.0;Parent=scaffold531|size93001:hit:40651:3.12.0.0;Target=TRINITY_DN4257_c0_g3_i1 131 191 +;Gap=M61
scaffold531|size93001	blastn	match_part	59148	59201	42	+	.	ID=scaffold531|size93001:hsp:83659:3.12.0.0;Parent=scaffold531|size93001:hit:40651:3.12.0.0;Target=TRINITY_DN4257_c0_g3_i1 44 97 +;Gap=M54
scaffold531|size93001	blastn	match_part	59205	59236	32	+	.	ID=scaffold531|size93001:hsp:83660:3.12.0.0;Parent=scaffold531|size93001:hit:40651:3.12.0.0;Target=TRINITY_DN4257_c0_g3_i1 1 32 +;Gap=M32
scaffold531|size93001	blastn	match_part	59341	59391	45	+	.	ID=scaffold531|size93001:hsp:83661:3.12.0.0;Parent=scaffold531|size93001:hit:40651:3.12.0.0;Target=TRINITY_DN4257_c0_g3_i1 141 191 +;Gap=M51
scaffold531|size93001	blastn	match_part	59341	59391	39	+	.	ID=scaffold531|size93001:hsp:83662:3.12.0.0;Parent=scaffold531|size93001:hit:40651:3.12.0.0;Target=TRINITY_DN4257_c0_g3_i1 47 97 +;Gap=M51
scaffold531|size93001	blastn	match_part	59396	59426	31	+	.	ID=scaffold531|size93001:hsp:83663:3.12.0.0;Parent=scaffold531|size93001:hit:40651:3.12.0.0;Target=TRINITY_DN4257_c0_g3_i1 2 32 +;Gap=M31
scaffold531|size93001	blastn	match_part	59524	59618	83	+	.	ID=scaffold531|size93001:hsp:83664:3.12.0.0;Parent=scaffold531|size93001:hit:40651:3.12.0.0;Target=TRINITY_DN4257_c0_g3_i1 40 134 +;Gap=M95
scaffold531|size93001	blastn	match_part	59524	59601	78	+	.	ID=scaffold531|size93001:hsp:83665:3.12.0.0;Parent=scaffold531|size93001:hit:40651:3.12.0.0;Target=TRINITY_DN4257_c0_g3_i1 134 211 +;Gap=M78
scaffold531|size93001	blastn	match_part	59720	59814	77	+	.	ID=scaffold531|size93001:hsp:83666:3.12.0.0;Parent=scaffold531|size93001:hit:40651:3.12.0.0;Target=TRINITY_DN4257_c0_g3_i1 40 134 +;Gap=M95
scaffold531|size93001	blastn	match_part	59720	59797	72	+	.	ID=scaffold531|size93001:hsp:83667:3.12.0.0;Parent=scaffold531|size93001:hit:40651:3.12.0.0;Target=TRINITY_DN4257_c0_g3_i1 134 211 +;Gap=M78
scaffold531|size93001	blastn	expressed_sequence_match	59141	62217	49	+	.	ID=scaffold531|size93001:hit:40652:3.12.0.0;Name=TRINITY_DN7886_c1_g8_i1;score=49
scaffold531|size93001	blastn	match_part	59141	59201	49	+	.	ID=scaffold531|size93001:hsp:83668:3.12.0.0;Parent=scaffold531|size93001:hit:40652:3.12.0.0;Target=TRINITY_DN7886_c1_g8_i1 55 115 +;Gap=M61
scaffold531|size93001	blastn	match_part	59341	59393	47	+	.	ID=scaffold531|size93001:hsp:83669:3.12.0.0;Parent=scaffold531|size93001:hit:40652:3.12.0.0;Target=TRINITY_DN7886_c1_g8_i1 65 117 +;Gap=M53
scaffold531|size93001	blastn	match_part	59524	59599	70	+	.	ID=scaffold531|size93001:hsp:83670:3.12.0.0;Parent=scaffold531|size93001:hit:40652:3.12.0.0;Target=TRINITY_DN7886_c1_g8_i1 58 133 +;Gap=M76
scaffold531|size93001	blastn	match_part	59561	59618	52	+	.	ID=scaffold531|size93001:hsp:83671:3.12.0.0;Parent=scaffold531|size93001:hit:40652:3.12.0.0;Target=TRINITY_DN7886_c1_g8_i1 1 58 +;Gap=M58
scaffold531|size93001	blastn	match_part	59720	59795	76	+	.	ID=scaffold531|size93001:hsp:83672:3.12.0.0;Parent=scaffold531|size93001:hit:40652:3.12.0.0;Target=TRINITY_DN7886_c1_g8_i1 58 133 +;Gap=M76
scaffold531|size93001	blastn	match_part	59757	59814	58	+	.	ID=scaffold531|size93001:hsp:83673:3.12.0.0;Parent=scaffold531|size93001:hit:40652:3.12.0.0;Target=TRINITY_DN7886_c1_g8_i1 1 58 +;Gap=M58
scaffold531|size93001	blastn	match_part	62185	62217	33	+	.	ID=scaffold531|size93001:hsp:83674:3.12.0.0;Parent=scaffold531|size93001:hit:40652:3.12.0.0;Target=TRINITY_DN7886_c1_g8_i1 154 186 +;Gap=M33
scaffold531|size93001	blastn	expressed_sequence_match	60134	61531	146	+	.	ID=scaffold531|size93001:hit:40653:3.12.0.0;Name=TRINITY_DN18017_c1_g4_i3;score=146
scaffold531|size93001	blastn	match_part	60134	60373	146	+	.	ID=scaffold531|size93001:hsp:83675:3.12.0.0;Parent=scaffold531|size93001:hit:40653:3.12.0.0;Target=TRINITY_DN18017_c1_g4_i3 90 323 +;Gap=M240
scaffold531|size93001	blastn	match_part	60372	60705	270	+	.	ID=scaffold531|size93001:hsp:83676:3.12.0.0;Parent=scaffold531|size93001:hit:40653:3.12.0.0;Target=TRINITY_DN18017_c1_g4_i3 347 681 +;Gap=M334
scaffold531|size93001	blastn	match_part	60706	61006	265	+	.	ID=scaffold531|size93001:hsp:83677:3.12.0.0;Parent=scaffold531|size93001:hit:40653:3.12.0.0;Target=TRINITY_DN18017_c1_g4_i3 704 1004 +;Gap=M301
scaffold531|size93001	blastn	match_part	61083	61531	384	+	.	ID=scaffold531|size93001:hsp:83678:3.12.0.0;Parent=scaffold531|size93001:hit:40653:3.12.0.0;Target=TRINITY_DN18017_c1_g4_i3 1002 1449 +;Gap=M449
scaffold531|size93001	blastn	expressed_sequence_match	58834	59789	61	-	.	ID=scaffold531|size93001:hit:40654:3.12.0.0;Name=TRINITY_DN7071_c2_g16_i1;score=61
scaffold531|size93001	blastn	match_part	59705	59789	61	-	.	ID=scaffold531|size93001:hsp:83679:3.12.0.0;Parent=scaffold531|size93001:hit:40654:3.12.0.0;Target=TRINITY_DN7071_c2_g16_i1 60 144 +;Gap=M85
scaffold531|size93001	blastn	match_part	59468	59581	60	-	.	ID=scaffold531|size93001:hsp:83680:3.12.0.0;Parent=scaffold531|size93001:hit:40654:3.12.0.0;Target=TRINITY_DN7071_c2_g16_i1 72 185 +;Gap=M114
scaffold531|size93001	blastn	match_part	59319	59413	77	-	.	ID=scaffold531|size93001:hsp:83681:3.12.0.0;Parent=scaffold531|size93001:hit:40654:3.12.0.0;Target=TRINITY_DN7071_c2_g16_i1 50 144 +;Gap=M95
scaffold531|size93001	blastn	match_part	58834	59223	346	-	.	ID=scaffold531|size93001:hsp:83682:3.12.0.0;Parent=scaffold531|size93001:hit:40654:3.12.0.0;Target=TRINITY_DN7071_c2_g16_i1 50 441 +;Gap=M390
scaffold531|size93001	blastn	expressed_sequence_match	59098	59817	64	+	.	ID=scaffold531|size93001:hit:40655:3.12.0.0;Name=TRINITY_DN5822_c0_g2_i3;score=64
scaffold531|size93001	blastn	match_part	59098	59201	64	+	.	ID=scaffold531|size93001:hsp:83683:3.12.0.0;Parent=scaffold531|size93001:hit:40655:3.12.0.0;Target=TRINITY_DN5822_c0_g2_i3 172 276 +;Gap=M104
scaffold531|size93001	blastn	match_part	59141	59201	49	+	.	ID=scaffold531|size93001:hsp:83684:3.12.0.0;Parent=scaffold531|size93001:hit:40655:3.12.0.0;Target=TRINITY_DN5822_c0_g2_i3 20 80 +;Gap=M61
scaffold531|size93001	blastn	match_part	59269	59393	77	+	.	ID=scaffold531|size93001:hsp:83685:3.12.0.0;Parent=scaffold531|size93001:hit:40655:3.12.0.0;Target=TRINITY_DN5822_c0_g2_i3 154 278 +;Gap=M125
scaffold531|size93001	blastn	match_part	59341	59393	47	+	.	ID=scaffold531|size93001:hsp:83686:3.12.0.0;Parent=scaffold531|size93001:hit:40655:3.12.0.0;Target=TRINITY_DN5822_c0_g2_i3 30 82 +;Gap=M53
scaffold531|size93001	blastn	match_part	59457	59581	113	+	.	ID=scaffold531|size93001:hsp:83687:3.12.0.0;Parent=scaffold531|size93001:hit:40655:3.12.0.0;Target=TRINITY_DN5822_c0_g2_i3 152 276 +;Gap=M125
scaffold531|size93001	blastn	match_part	59524	59779	220	+	.	ID=scaffold531|size93001:hsp:83688:3.12.0.0;Parent=scaffold531|size93001:hit:40655:3.12.0.0;Target=TRINITY_DN5822_c0_g2_i3 23 278 +;Gap=M256
scaffold531|size93001	blastn	match_part	59720	59817	92	+	.	ID=scaffold531|size93001:hsp:83689:3.12.0.0;Parent=scaffold531|size93001:hit:40655:3.12.0.0;Target=TRINITY_DN5822_c0_g2_i3 23 120 +;Gap=M98
scaffold531|size93001	blastn	expressed_sequence_match	60770	61006	219	-	.	ID=scaffold531|size93001:hit:40656:3.12.0.0;Name=TRINITY_DN9685_c1_g8_i1;score=219
scaffold531|size93001	blastn	match_part	60770	61006	219	-	.	ID=scaffold531|size93001:hsp:83690:3.12.0.0;Parent=scaffold531|size93001:hit:40656:3.12.0.0;Target=TRINITY_DN9685_c1_g8_i1 21 257 +;Gap=M237
scaffold531|size93001	blastn	expressed_sequence_match	59141	59814	72	+	.	ID=scaffold531|size93001:hit:40657:3.12.0.0;Name=TRINITY_DN4257_c0_g5_i1;score=72
scaffold531|size93001	blastn	match_part	59141	59236	72	+	.	ID=scaffold531|size93001:hsp:83691:3.12.0.0;Parent=scaffold531|size93001:hit:40657:3.12.0.0;Target=TRINITY_DN4257_c0_g5_i1 2 97 +;Gap=M96
scaffold531|size93001	blastn	match_part	59148	59201	42	+	.	ID=scaffold531|size93001:hsp:83692:3.12.0.0;Parent=scaffold531|size93001:hit:40657:3.12.0.0;Target=TRINITY_DN4257_c0_g5_i1 109 162 +;Gap=M54
scaffold531|size93001	blastn	match_part	59341	59426	74	+	.	ID=scaffold531|size93001:hsp:83693:3.12.0.0;Parent=scaffold531|size93001:hit:40657:3.12.0.0;Target=TRINITY_DN4257_c0_g5_i1 12 97 +;Gap=M86
scaffold531|size93001	blastn	match_part	59341	59391	39	+	.	ID=scaffold531|size93001:hsp:83694:3.12.0.0;Parent=scaffold531|size93001:hit:40657:3.12.0.0;Target=TRINITY_DN4257_c0_g5_i1 112 162 +;Gap=M51
scaffold531|size93001	blastn	match_part	59524	59618	83	+	.	ID=scaffold531|size93001:hsp:83695:3.12.0.0;Parent=scaffold531|size93001:hit:40657:3.12.0.0;Target=TRINITY_DN4257_c0_g5_i1 105 199 +;Gap=M95
scaffold531|size93001	blastn	match_part	59524	59581	58	+	.	ID=scaffold531|size93001:hsp:83696:3.12.0.0;Parent=scaffold531|size93001:hit:40657:3.12.0.0;Target=TRINITY_DN4257_c0_g5_i1 5 62 +;Gap=M58
scaffold531|size93001	blastn	match_part	59720	59814	77	+	.	ID=scaffold531|size93001:hsp:83697:3.12.0.0;Parent=scaffold531|size93001:hit:40657:3.12.0.0;Target=TRINITY_DN4257_c0_g5_i1 105 199 +;Gap=M95
scaffold531|size93001	blastn	match_part	59720	59789	64	+	.	ID=scaffold531|size93001:hsp:83698:3.12.0.0;Parent=scaffold531|size93001:hit:40657:3.12.0.0;Target=TRINITY_DN4257_c0_g5_i1 5 74 +;Gap=M70
scaffold531|size93001	blastn	expressed_sequence_match	59142	59813	54	+	.	ID=scaffold531|size93001:hit:40658:3.12.0.0;Name=TRINITY_DN3690_c0_g7_i1;score=54
scaffold531|size93001	blastn	match_part	59142	59201	54	+	.	ID=scaffold531|size93001:hsp:83699:3.12.0.0;Parent=scaffold531|size93001:hit:40658:3.12.0.0;Target=TRINITY_DN3690_c0_g7_i1 142 201 +;Gap=M60
scaffold531|size93001	blastn	match_part	59148	59223	64	+	.	ID=scaffold531|size93001:hsp:83700:3.12.0.0;Parent=scaffold531|size93001:hit:40658:3.12.0.0;Target=TRINITY_DN3690_c0_g7_i1 65 140 +;Gap=M76
scaffold531|size93001	blastn	match_part	59334	59391	46	+	.	ID=scaffold531|size93001:hsp:83701:3.12.0.0;Parent=scaffold531|size93001:hit:40658:3.12.0.0;Target=TRINITY_DN3690_c0_g7_i1 144 201 +;Gap=M58
scaffold531|size93001	blastn	match_part	59341	59413	55	+	.	ID=scaffold531|size93001:hsp:83702:3.12.0.0;Parent=scaffold531|size93001:hit:40658:3.12.0.0;Target=TRINITY_DN3690_c0_g7_i1 68 140 +;Gap=M73
scaffold531|size93001	blastn	match_part	59521	59581	55	+	.	ID=scaffold531|size93001:hsp:83703:3.12.0.0;Parent=scaffold531|size93001:hit:40658:3.12.0.0;Target=TRINITY_DN3690_c0_g7_i1 58 118 +;Gap=M61
scaffold531|size93001	blastn	match_part	59528	59581	48	+	.	ID=scaffold531|size93001:hsp:83704:3.12.0.0;Parent=scaffold531|size93001:hit:40658:3.12.0.0;Target=TRINITY_DN3690_c0_g7_i1 148 201 +;Gap=M54
scaffold531|size93001	blastn	match_part	59561	59617	51	+	.	ID=scaffold531|size93001:hsp:83705:3.12.0.0;Parent=scaffold531|size93001:hit:40658:3.12.0.0;Target=TRINITY_DN3690_c0_g7_i1 1 57 +;Gap=M57
scaffold531|size93001	blastn	match_part	59717	59789	61	+	.	ID=scaffold531|size93001:hsp:83706:3.12.0.0;Parent=scaffold531|size93001:hit:40658:3.12.0.0;Target=TRINITY_DN3690_c0_g7_i1 58 130 +;Gap=M73
scaffold531|size93001	blastn	match_part	59724	59777	48	+	.	ID=scaffold531|size93001:hsp:83707:3.12.0.0;Parent=scaffold531|size93001:hit:40658:3.12.0.0;Target=TRINITY_DN3690_c0_g7_i1 148 201 +;Gap=M54
scaffold531|size93001	blastn	match_part	59757	59813	57	+	.	ID=scaffold531|size93001:hsp:83708:3.12.0.0;Parent=scaffold531|size93001:hit:40658:3.12.0.0;Target=TRINITY_DN3690_c0_g7_i1 1 57 +;Gap=M57
scaffold531|size93001	blastn	expressed_sequence_match	59141	61491	361	-	.	ID=scaffold531|size93001:hit:40659:3.12.0.0;Name=TRINITY_DN9685_c1_g7_i4;score=361
scaffold531|size93001	blastn	match_part	61083	61491	361	-	.	ID=scaffold531|size93001:hsp:83709:3.12.0.0;Parent=scaffold531|size93001:hit:40659:3.12.0.0;Target=TRINITY_DN9685_c1_g7_i4 1 409 +;Gap=M409
scaffold531|size93001	blastn	match_part	60706	61006	295	-	.	ID=scaffold531|size93001:hsp:83710:3.12.0.0;Parent=scaffold531|size93001:hit:40659:3.12.0.0;Target=TRINITY_DN9685_c1_g7_i4 407 707 +;Gap=M301
scaffold531|size93001	blastn	match_part	60372	60705	276	-	.	ID=scaffold531|size93001:hsp:83711:3.12.0.0;Parent=scaffold531|size93001:hit:40659:3.12.0.0;Target=TRINITY_DN9685_c1_g7_i4 730 1064 +;Gap=M334
scaffold531|size93001	blastn	match_part	60134	60373	146	-	.	ID=scaffold531|size93001:hsp:83712:3.12.0.0;Parent=scaffold531|size93001:hit:40659:3.12.0.0;Target=TRINITY_DN9685_c1_g7_i4 1088 1321 +;Gap=M240
scaffold531|size93001	blastn	match_part	59720	59813	94	-	.	ID=scaffold531|size93001:hsp:83713:3.12.0.0;Parent=scaffold531|size93001:hit:40659:3.12.0.0;Target=TRINITY_DN9685_c1_g7_i4 1566 1659 +;Gap=M94
scaffold531|size93001	blastn	match_part	59524	59617	88	-	.	ID=scaffold531|size93001:hsp:83714:3.12.0.0;Parent=scaffold531|size93001:hit:40659:3.12.0.0;Target=TRINITY_DN9685_c1_g7_i4 1566 1659 +;Gap=M94
scaffold531|size93001	blastn	match_part	59341	59393	47	-	.	ID=scaffold531|size93001:hsp:83715:3.12.0.0;Parent=scaffold531|size93001:hit:40659:3.12.0.0;Target=TRINITY_DN9685_c1_g7_i4 1600 1652 +;Gap=M53
scaffold531|size93001	blastn	match_part	59141	59201	49	-	.	ID=scaffold531|size93001:hsp:83716:3.12.0.0;Parent=scaffold531|size93001:hit:40659:3.12.0.0;Target=TRINITY_DN9685_c1_g7_i4 1602 1662 +;Gap=M61
scaffold531|size93001	blastn	expressed_sequence_match	58834	59789	61	-	.	ID=scaffold531|size93001:hit:40660:3.12.0.0;Name=TRINITY_DN7071_c2_g16_i2;score=61
scaffold531|size93001	blastn	match_part	59705	59789	61	-	.	ID=scaffold531|size93001:hsp:83717:3.12.0.0;Parent=scaffold531|size93001:hit:40660:3.12.0.0;Target=TRINITY_DN7071_c2_g16_i2 54 138 +;Gap=M85
scaffold531|size93001	blastn	match_part	59468	59581	60	-	.	ID=scaffold531|size93001:hsp:83718:3.12.0.0;Parent=scaffold531|size93001:hit:40660:3.12.0.0;Target=TRINITY_DN7071_c2_g16_i2 66 179 +;Gap=M114
scaffold531|size93001	blastn	match_part	59319	59434	92	-	.	ID=scaffold531|size93001:hsp:83719:3.12.0.0;Parent=scaffold531|size93001:hit:40660:3.12.0.0;Target=TRINITY_DN7071_c2_g16_i2 23 138 +;Gap=M116
scaffold531|size93001	blastn	match_part	58834	59244	361	-	.	ID=scaffold531|size93001:hsp:83720:3.12.0.0;Parent=scaffold531|size93001:hit:40660:3.12.0.0;Target=TRINITY_DN7071_c2_g16_i2 23 435 +;Gap=M411
scaffold531|size93001	blastn	expressed_sequence_match	60508	60789	224	+	.	ID=scaffold531|size93001:hit:40661:3.12.0.0;Name=TRINITY_DN18017_c1_g4_i5;score=224
scaffold531|size93001	blastn	match_part	60508	60789	224	+	.	ID=scaffold531|size93001:hsp:83721:3.12.0.0;Parent=scaffold531|size93001:hit:40661:3.12.0.0;Target=TRINITY_DN18017_c1_g4_i5 1 283 +;Gap=M282
scaffold531|size93001	blastn	expressed_sequence_match	59141	59820	49	+	.	ID=scaffold531|size93001:hit:40662:3.12.0.0;Name=TRINITY_DN5822_c0_g3_i1;score=49
scaffold531|size93001	blastn	match_part	59141	59201	49	+	.	ID=scaffold531|size93001:hsp:83722:3.12.0.0;Parent=scaffold531|size93001:hit:40662:3.12.0.0;Target=TRINITY_DN5822_c0_g3_i1 20 80 +;Gap=M61
scaffold531|size93001	blastn	match_part	59341	59403	51	+	.	ID=scaffold531|size93001:hsp:83723:3.12.0.0;Parent=scaffold531|size93001:hit:40662:3.12.0.0;Target=TRINITY_DN5822_c0_g3_i1 30 92 +;Gap=M63
scaffold531|size93001	blastn	match_part	59457	59569	107	+	.	ID=scaffold531|size93001:hsp:83724:3.12.0.0;Parent=scaffold531|size93001:hit:40662:3.12.0.0;Target=TRINITY_DN5822_c0_g3_i1 152 264 +;Gap=M113
scaffold531|size93001	blastn	match_part	59524	59765	218	+	.	ID=scaffold531|size93001:hsp:83725:3.12.0.0;Parent=scaffold531|size93001:hit:40662:3.12.0.0;Target=TRINITY_DN5822_c0_g3_i1 23 264 +;Gap=M242
scaffold531|size93001	blastn	match_part	59720	59820	95	+	.	ID=scaffold531|size93001:hsp:83726:3.12.0.0;Parent=scaffold531|size93001:hit:40662:3.12.0.0;Target=TRINITY_DN5822_c0_g3_i1 23 123 +;Gap=M101
scaffold531|size93001	blastn	expressed_sequence_match	60134	60308	111	-	.	ID=scaffold531|size93001:hit:40663:3.12.0.0;Name=TRINITY_DN9685_c1_g22_i1;score=111
scaffold531|size93001	blastn	match_part	60134	60308	111	-	.	ID=scaffold531|size93001:hsp:83727:3.12.0.0;Parent=scaffold531|size93001:hit:40663:3.12.0.0;Target=TRINITY_DN9685_c1_g22_i1 1 169 +;Gap=M175
scaffold531|size93001	blastn	expressed_sequence_match	59141	59814	49	+	.	ID=scaffold531|size93001:hit:40664:3.12.0.0;Name=TRINITY_DN3690_c0_g8_i1;score=49
scaffold531|size93001	blastn	match_part	59141	59201	49	+	.	ID=scaffold531|size93001:hsp:83728:3.12.0.0;Parent=scaffold531|size93001:hit:40664:3.12.0.0;Target=TRINITY_DN3690_c0_g8_i1 160 220 +;Gap=M61
scaffold531|size93001	blastn	match_part	59144	59201	52	+	.	ID=scaffold531|size93001:hsp:83729:3.12.0.0;Parent=scaffold531|size93001:hit:40664:3.12.0.0;Target=TRINITY_DN3690_c0_g8_i1 66 123 +;Gap=M58
scaffold531|size93001	blastn	match_part	59179	59244	60	+	.	ID=scaffold531|size93001:hsp:83730:3.12.0.0;Parent=scaffold531|size93001:hit:40664:3.12.0.0;Target=TRINITY_DN3690_c0_g8_i1 1 66 +;Gap=M66
scaffold531|size93001	blastn	match_part	59334	59393	48	+	.	ID=scaffold531|size93001:hsp:83731:3.12.0.0;Parent=scaffold531|size93001:hit:40664:3.12.0.0;Target=TRINITY_DN3690_c0_g8_i1 66 125 +;Gap=M60
scaffold531|size93001	blastn	match_part	59341	59391	45	+	.	ID=scaffold531|size93001:hsp:83732:3.12.0.0;Parent=scaffold531|size93001:hit:40664:3.12.0.0;Target=TRINITY_DN3690_c0_g8_i1 170 220 +;Gap=M51
scaffold531|size93001	blastn	match_part	59524	59581	52	+	.	ID=scaffold531|size93001:hsp:83733:3.12.0.0;Parent=scaffold531|size93001:hit:40664:3.12.0.0;Target=TRINITY_DN3690_c0_g8_i1 163 220 +;Gap=M58
scaffold531|size93001	blastn	match_part	59528	59618	85	+	.	ID=scaffold531|size93001:hsp:83734:3.12.0.0;Parent=scaffold531|size93001:hit:40664:3.12.0.0;Target=TRINITY_DN3690_c0_g8_i1 70 160 +;Gap=M91
scaffold531|size93001	blastn	match_part	59720	59777	52	+	.	ID=scaffold531|size93001:hsp:83735:3.12.0.0;Parent=scaffold531|size93001:hit:40664:3.12.0.0;Target=TRINITY_DN3690_c0_g8_i1 163 220 +;Gap=M58
scaffold531|size93001	blastn	match_part	59724	59814	91	+	.	ID=scaffold531|size93001:hsp:83736:3.12.0.0;Parent=scaffold531|size93001:hit:40664:3.12.0.0;Target=TRINITY_DN3690_c0_g8_i1 70 160 +;Gap=M91
scaffold531|size93001	blastn	expressed_sequence_match	59148	62217	48	+	.	ID=scaffold531|size93001:hit:40665:3.12.0.0;Name=TRINITY_DN7886_c1_g38_i1;score=48
scaffold531|size93001	blastn	match_part	59148	59201	48	+	.	ID=scaffold531|size93001:hsp:83737:3.12.0.0;Parent=scaffold531|size93001:hit:40665:3.12.0.0;Target=TRINITY_DN7886_c1_g38_i1 4 57 +;Gap=M54
scaffold531|size93001	blastn	match_part	59341	59393	47	+	.	ID=scaffold531|size93001:hsp:83738:3.12.0.0;Parent=scaffold531|size93001:hit:40665:3.12.0.0;Target=TRINITY_DN7886_c1_g38_i1 7 59 +;Gap=M53
scaffold531|size93001	blastn	match_part	59525	59599	69	+	.	ID=scaffold531|size93001:hsp:83739:3.12.0.0;Parent=scaffold531|size93001:hit:40665:3.12.0.0;Target=TRINITY_DN7886_c1_g38_i1 1 75 +;Gap=M75
scaffold531|size93001	blastn	match_part	59721	59795	75	+	.	ID=scaffold531|size93001:hsp:83740:3.12.0.0;Parent=scaffold531|size93001:hit:40665:3.12.0.0;Target=TRINITY_DN7886_c1_g38_i1 1 75 +;Gap=M75
scaffold531|size93001	blastn	match_part	62185	62217	33	+	.	ID=scaffold531|size93001:hsp:83741:3.12.0.0;Parent=scaffold531|size93001:hit:40665:3.12.0.0;Target=TRINITY_DN7886_c1_g38_i1 96 128 +;Gap=M33
scaffold531|size93001	blastn	expressed_sequence_match	59141	59789	63	+	.	ID=scaffold531|size93001:hit:40666:3.12.0.0;Name=TRINITY_DN4257_c0_g6_i1;score=63
scaffold531|size93001	blastn	match_part	59141	59227	63	+	.	ID=scaffold531|size93001:hsp:83742:3.12.0.0;Parent=scaffold531|size93001:hit:40666:3.12.0.0;Target=TRINITY_DN4257_c0_g6_i1 76 162 +;Gap=M87
scaffold531|size93001	blastn	match_part	59149	59227	61	+	.	ID=scaffold531|size93001:hsp:83743:3.12.0.0;Parent=scaffold531|size93001:hit:40666:3.12.0.0;Target=TRINITY_DN4257_c0_g6_i1 1 79 +;Gap=M79
scaffold531|size93001	blastn	match_part	59341	59417	65	+	.	ID=scaffold531|size93001:hsp:83744:3.12.0.0;Parent=scaffold531|size93001:hit:40666:3.12.0.0;Target=TRINITY_DN4257_c0_g6_i1 3 79 +;Gap=M77
scaffold531|size93001	blastn	match_part	59341	59417	65	+	.	ID=scaffold531|size93001:hsp:83745:3.12.0.0;Parent=scaffold531|size93001:hit:40666:3.12.0.0;Target=TRINITY_DN4257_c0_g6_i1 86 162 +;Gap=M77
scaffold531|size93001	blastn	match_part	59524	59581	58	+	.	ID=scaffold531|size93001:hsp:83746:3.12.0.0;Parent=scaffold531|size93001:hit:40666:3.12.0.0;Target=TRINITY_DN4257_c0_g6_i1 79 136 +;Gap=M58
scaffold531|size93001	blastn	match_part	59529	59581	53	+	.	ID=scaffold531|size93001:hsp:83747:3.12.0.0;Parent=scaffold531|size93001:hit:40666:3.12.0.0;Target=TRINITY_DN4257_c0_g6_i1 1 53 +;Gap=M53
scaffold531|size93001	blastn	match_part	59720	59789	64	+	.	ID=scaffold531|size93001:hsp:83748:3.12.0.0;Parent=scaffold531|size93001:hit:40666:3.12.0.0;Target=TRINITY_DN4257_c0_g6_i1 79 148 +;Gap=M70
scaffold531|size93001	blastn	match_part	59725	59789	59	+	.	ID=scaffold531|size93001:hsp:83749:3.12.0.0;Parent=scaffold531|size93001:hit:40666:3.12.0.0;Target=TRINITY_DN4257_c0_g6_i1 1 65 +;Gap=M65
scaffold531|size93001	blastn	expressed_sequence_match	58834	59777	66	-	.	ID=scaffold531|size93001:hit:40667:3.12.0.0;Name=TRINITY_DN7071_c2_g18_i1;score=66
scaffold531|size93001	blastn	match_part	59664	59777	66	-	.	ID=scaffold531|size93001:hsp:83750:3.12.0.0;Parent=scaffold531|size93001:hit:40667:3.12.0.0;Target=TRINITY_DN7071_c2_g18_i1 100 213 +;Gap=M114
scaffold531|size93001	blastn	match_part	59468	59581	72	-	.	ID=scaffold531|size93001:hsp:83751:3.12.0.0;Parent=scaffold531|size93001:hit:40667:3.12.0.0;Target=TRINITY_DN7071_c2_g18_i1 100 213 +;Gap=M114
scaffold531|size93001	blastn	match_part	59287	59435	89	-	.	ID=scaffold531|size93001:hsp:83752:3.12.0.0;Parent=scaffold531|size93001:hit:40667:3.12.0.0;Target=TRINITY_DN7071_c2_g18_i1 56 204 +;Gap=M149
scaffold531|size93001	blastn	match_part	58834	59245	374	-	.	ID=scaffold531|size93001:hsp:83753:3.12.0.0;Parent=scaffold531|size93001:hit:40667:3.12.0.0;Target=TRINITY_DN7071_c2_g18_i1 56 469 +;Gap=M412
scaffold531|size93001	blastn	expressed_sequence_match	60207	60435	217	+	.	ID=scaffold531|size93001:hit:40668:3.12.0.0;Name=TRINITY_DN18017_c1_g4_i6;score=217
scaffold531|size93001	blastn	match_part	60207	60435	217	+	.	ID=scaffold531|size93001:hsp:83754:3.12.0.0;Parent=scaffold531|size93001:hit:40668:3.12.0.0;Target=TRINITY_DN18017_c1_g4_i6 1 229 +;Gap=M229
scaffold531|size93001	blastn	expressed_sequence_match	60569	60747	101	+	.	ID=scaffold531|size93001:hit:40669:3.12.0.0;Name=TRINITY_DN11202_c0_g1_i1;score=101
scaffold531|size93001	blastn	match_part	60569	60705	101	+	.	ID=scaffold531|size93001:hsp:83755:3.12.0.0;Parent=scaffold531|size93001:hit:40669:3.12.0.0;Target=TRINITY_DN11202_c0_g1_i1 1 137 +;Gap=M137
scaffold531|size93001	blastn	match_part	60706	60747	42	+	.	ID=scaffold531|size93001:hsp:83756:3.12.0.0;Parent=scaffold531|size93001:hit:40669:3.12.0.0;Target=TRINITY_DN11202_c0_g1_i1 160 201 +;Gap=M42
scaffold531|size93001	blastn	expressed_sequence_match	59148	59814	48	+	.	ID=scaffold531|size93001:hit:40670:3.12.0.0;Name=TRINITY_DN3690_c0_g9_i1;score=48
scaffold531|size93001	blastn	match_part	59148	59201	48	+	.	ID=scaffold531|size93001:hsp:83757:3.12.0.0;Parent=scaffold531|size93001:hit:40670:3.12.0.0;Target=TRINITY_DN3690_c0_g9_i1 1 54 +;Gap=M54
scaffold531|size93001	blastn	match_part	59148	59201	48	+	.	ID=scaffold531|size93001:hsp:83758:3.12.0.0;Parent=scaffold531|size93001:hit:40670:3.12.0.0;Target=TRINITY_DN3690_c0_g9_i1 98 151 +;Gap=M54
scaffold531|size93001	blastn	match_part	59341	59393	47	+	.	ID=scaffold531|size93001:hsp:83759:3.12.0.0;Parent=scaffold531|size93001:hit:40670:3.12.0.0;Target=TRINITY_DN3690_c0_g9_i1 4 56 +;Gap=M53
scaffold531|size93001	blastn	match_part	59341	59393	47	+	.	ID=scaffold531|size93001:hsp:83760:3.12.0.0;Parent=scaffold531|size93001:hit:40670:3.12.0.0;Target=TRINITY_DN3690_c0_g9_i1 101 153 +;Gap=M53
scaffold531|size93001	blastn	match_part	59521	59618	86	+	.	ID=scaffold531|size93001:hsp:83761:3.12.0.0;Parent=scaffold531|size93001:hit:40670:3.12.0.0;Target=TRINITY_DN3690_c0_g9_i1 91 188 +;Gap=M98
scaffold531|size93001	blastn	match_part	59528	59617	78	+	.	ID=scaffold531|size93001:hsp:83762:3.12.0.0;Parent=scaffold531|size93001:hit:40670:3.12.0.0;Target=TRINITY_DN3690_c0_g9_i1 1 90 +;Gap=M90
scaffold531|size93001	blastn	match_part	59717	59814	92	+	.	ID=scaffold531|size93001:hsp:83763:3.12.0.0;Parent=scaffold531|size93001:hit:40670:3.12.0.0;Target=TRINITY_DN3690_c0_g9_i1 91 188 +;Gap=M98
scaffold531|size93001	blastn	match_part	59724	59813	84	+	.	ID=scaffold531|size93001:hsp:83764:3.12.0.0;Parent=scaffold531|size93001:hit:40670:3.12.0.0;Target=TRINITY_DN3690_c0_g9_i1 1 90 +;Gap=M90
scaffold531|size93001	blastn	expressed_sequence_match	59153	60254	63	-	.	ID=scaffold531|size93001:hit:40671:3.12.0.0;Name=TRINITY_DN9685_c1_g7_i5;score=63
scaffold531|size93001	blastn	match_part	60134	60254	63	-	.	ID=scaffold531|size93001:hsp:83765:3.12.0.0;Parent=scaffold531|size93001:hit:40671:3.12.0.0;Target=TRINITY_DN9685_c1_g7_i5 1 115 +;Gap=M121
scaffold531|size93001	blastn	match_part	59729	59813	73	-	.	ID=scaffold531|size93001:hsp:83766:3.12.0.0;Parent=scaffold531|size93001:hit:40671:3.12.0.0;Target=TRINITY_DN9685_c1_g7_i5 360 444 +;Gap=M85
scaffold531|size93001	blastn	match_part	59533	59617	67	-	.	ID=scaffold531|size93001:hsp:83767:3.12.0.0;Parent=scaffold531|size93001:hit:40671:3.12.0.0;Target=TRINITY_DN9685_c1_g7_i5 360 444 +;Gap=M85
scaffold531|size93001	blastn	match_part	59343	59393	39	-	.	ID=scaffold531|size93001:hsp:83768:3.12.0.0;Parent=scaffold531|size93001:hit:40671:3.12.0.0;Target=TRINITY_DN9685_c1_g7_i5 394 444 +;Gap=M51
scaffold531|size93001	blastn	match_part	59153	59201	37	-	.	ID=scaffold531|size93001:hsp:83769:3.12.0.0;Parent=scaffold531|size93001:hit:40671:3.12.0.0;Target=TRINITY_DN9685_c1_g7_i5 396 444 +;Gap=M49
scaffold531|size93001	blastn	expressed_sequence_match	60207	60850	155	+	.	ID=scaffold531|size93001:hit:40672:3.12.0.0;Name=TRINITY_DN18017_c1_g4_i7;score=155
scaffold531|size93001	blastn	match_part	60207	60373	155	+	.	ID=scaffold531|size93001:hsp:83770:3.12.0.0;Parent=scaffold531|size93001:hit:40672:3.12.0.0;Target=TRINITY_DN18017_c1_g4_i7 1 167 +;Gap=M167
scaffold531|size93001	blastn	match_part	60372	60705	229	+	.	ID=scaffold531|size93001:hsp:83771:3.12.0.0;Parent=scaffold531|size93001:hit:40672:3.12.0.0;Target=TRINITY_DN18017_c1_g4_i7 191 519 +;Gap=M334
scaffold531|size93001	blastn	match_part	60706	60850	139	+	.	ID=scaffold531|size93001:hsp:83772:3.12.0.0;Parent=scaffold531|size93001:hit:40672:3.12.0.0;Target=TRINITY_DN18017_c1_g4_i7 542 686 +;Gap=M145
scaffold531|size93001	blastn	expressed_sequence_match	59087	59777	66	-	.	ID=scaffold531|size93001:hit:40673:3.12.0.0;Name=TRINITY_DN7071_c2_g3_i1;score=66
scaffold531|size93001	blastn	match_part	59664	59777	66	-	.	ID=scaffold531|size93001:hsp:83773:3.12.0.0;Parent=scaffold531|size93001:hit:40673:3.12.0.0;Target=TRINITY_DN7071_c2_g3_i1 141 254 +;Gap=M114
scaffold531|size93001	blastn	match_part	59468	59581	72	-	.	ID=scaffold531|size93001:hsp:83774:3.12.0.0;Parent=scaffold531|size93001:hit:40673:3.12.0.0;Target=TRINITY_DN7071_c2_g3_i1 141 254 +;Gap=M114
scaffold531|size93001	blastn	match_part	59287	59526	150	-	.	ID=scaffold531|size93001:hsp:83775:3.12.0.0;Parent=scaffold531|size93001:hit:40673:3.12.0.0;Target=TRINITY_DN7071_c2_g3_i1 6 245 +;Gap=M240
scaffold531|size93001	blastn	match_part	59087	59339	219	-	.	ID=scaffold531|size93001:hsp:83776:3.12.0.0;Parent=scaffold531|size93001:hit:40673:3.12.0.0;Target=TRINITY_DN7071_c2_g3_i1 3 256 +;Gap=M253
scaffold531|size93001	blastn	expressed_sequence_match	59148	59777	56	-	.	ID=scaffold531|size93001:hit:40674:3.12.0.0;Name=TRINITY_DN6263_c0_g1_i1;score=56
scaffold531|size93001	blastn	match_part	59722	59777	56	-	.	ID=scaffold531|size93001:hsp:83777:3.12.0.0;Parent=scaffold531|size93001:hit:40674:3.12.0.0;Target=TRINITY_DN6263_c0_g1_i1 153 208 +;Gap=M56
scaffold531|size93001	blastn	match_part	59653	59739	63	-	.	ID=scaffold531|size93001:hsp:83778:3.12.0.0;Parent=scaffold531|size93001:hit:40674:3.12.0.0;Target=TRINITY_DN6263_c0_g1_i1 1 87 +;Gap=M87
scaffold531|size93001	blastn	match_part	59526	59581	56	-	.	ID=scaffold531|size93001:hsp:83779:3.12.0.0;Parent=scaffold531|size93001:hit:40674:3.12.0.0;Target=TRINITY_DN6263_c0_g1_i1 153 208 +;Gap=M56
scaffold531|size93001	blastn	match_part	59341	59543	149	-	.	ID=scaffold531|size93001:hsp:83780:3.12.0.0;Parent=scaffold531|size93001:hit:40674:3.12.0.0;Target=TRINITY_DN6263_c0_g1_i1 1 203 +;Gap=M203
scaffold531|size93001	blastn	match_part	59148	59353	170	-	.	ID=scaffold531|size93001:hsp:83781:3.12.0.0;Parent=scaffold531|size93001:hit:40674:3.12.0.0;Target=TRINITY_DN6263_c0_g1_i1 1 206 +;Gap=M206
scaffold531|size93001	blastn	expressed_sequence_match	60495	60747	159	+	.	ID=scaffold531|size93001:hit:40675:3.12.0.0;Name=TRINITY_DN11202_c0_g1_i2;score=159
scaffold531|size93001	blastn	match_part	60495	60705	159	+	.	ID=scaffold531|size93001:hsp:83782:3.12.0.0;Parent=scaffold531|size93001:hit:40675:3.12.0.0;Target=TRINITY_DN11202_c0_g1_i2 1 212 +;Gap=M211
scaffold531|size93001	blastn	match_part	60706	60747	42	+	.	ID=scaffold531|size93001:hsp:83783:3.12.0.0;Parent=scaffold531|size93001:hit:40675:3.12.0.0;Target=TRINITY_DN11202_c0_g1_i2 235 276 +;Gap=M42
scaffold531|size93001	blastn	expressed_sequence_match	59148	62217	48	+	.	ID=scaffold531|size93001:hit:40676:3.12.0.0;Name=TRINITY_DN7886_c1_g46_i1;score=48
scaffold531|size93001	blastn	match_part	59148	59201	48	+	.	ID=scaffold531|size93001:hsp:83784:3.12.0.0;Parent=scaffold531|size93001:hit:40676:3.12.0.0;Target=TRINITY_DN7886_c1_g46_i1 4 57 +;Gap=M54
scaffold531|size93001	blastn	match_part	59341	59393	47	+	.	ID=scaffold531|size93001:hsp:83785:3.12.0.0;Parent=scaffold531|size93001:hit:40676:3.12.0.0;Target=TRINITY_DN7886_c1_g46_i1 7 59 +;Gap=M53
scaffold531|size93001	blastn	match_part	59524	59599	64	+	.	ID=scaffold531|size93001:hsp:83786:3.12.0.0;Parent=scaffold531|size93001:hit:40676:3.12.0.0;Target=TRINITY_DN7886_c1_g46_i1 94 169 +;Gap=M76
scaffold531|size93001	blastn	match_part	59525	59618	88	+	.	ID=scaffold531|size93001:hsp:83787:3.12.0.0;Parent=scaffold531|size93001:hit:40676:3.12.0.0;Target=TRINITY_DN7886_c1_g46_i1 1 94 +;Gap=M94
scaffold531|size93001	blastn	match_part	59720	59795	70	+	.	ID=scaffold531|size93001:hsp:83788:3.12.0.0;Parent=scaffold531|size93001:hit:40676:3.12.0.0;Target=TRINITY_DN7886_c1_g46_i1 94 169 +;Gap=M76
scaffold531|size93001	blastn	match_part	59721	59814	94	+	.	ID=scaffold531|size93001:hsp:83789:3.12.0.0;Parent=scaffold531|size93001:hit:40676:3.12.0.0;Target=TRINITY_DN7886_c1_g46_i1 1 94 +;Gap=M94
scaffold531|size93001	blastn	match_part	62185	62217	33	+	.	ID=scaffold531|size93001:hsp:83790:3.12.0.0;Parent=scaffold531|size93001:hit:40676:3.12.0.0;Target=TRINITY_DN7886_c1_g46_i1 190 222 +;Gap=M33
scaffold531|size93001	blastn	expressed_sequence_match	59141	59814	42	+	.	ID=scaffold531|size93001:hit:40677:3.12.0.0;Name=TRINITY_DN18017_c0_g1_i1;score=42
scaffold531|size93001	blastn	match_part	59141	59194	42	+	.	ID=scaffold531|size93001:hsp:83791:3.12.0.0;Parent=scaffold531|size93001:hit:40677:3.12.0.0;Target=TRINITY_DN18017_c0_g1_i1 149 202 +;Gap=M54
scaffold531|size93001	blastn	match_part	59149	59201	47	+	.	ID=scaffold531|size93001:hsp:83792:3.12.0.0;Parent=scaffold531|size93001:hit:40677:3.12.0.0;Target=TRINITY_DN18017_c0_g1_i1 63 115 +;Gap=M53
scaffold531|size93001	blastn	match_part	59341	59391	45	+	.	ID=scaffold531|size93001:hsp:83793:3.12.0.0;Parent=scaffold531|size93001:hit:40677:3.12.0.0;Target=TRINITY_DN18017_c0_g1_i1 65 115 +;Gap=M51
scaffold531|size93001	blastn	match_part	59341	59384	38	+	.	ID=scaffold531|size93001:hsp:83794:3.12.0.0;Parent=scaffold531|size93001:hit:40677:3.12.0.0;Target=TRINITY_DN18017_c0_g1_i1 159 202 +;Gap=M44
scaffold531|size93001	blastn	match_part	59524	59574	51	+	.	ID=scaffold531|size93001:hsp:83795:3.12.0.0;Parent=scaffold531|size93001:hit:40677:3.12.0.0;Target=TRINITY_DN18017_c0_g1_i1 152 202 +;Gap=M51
scaffold531|size93001	blastn	match_part	59529	59618	90	+	.	ID=scaffold531|size93001:hsp:83796:3.12.0.0;Parent=scaffold531|size93001:hit:40677:3.12.0.0;Target=TRINITY_DN18017_c0_g1_i1 63 152 +;Gap=M90
scaffold531|size93001	blastn	match_part	59561	59618	46	+	.	ID=scaffold531|size93001:hsp:83797:3.12.0.0;Parent=scaffold531|size93001:hit:40677:3.12.0.0;Target=TRINITY_DN18017_c0_g1_i1 1 58 +;Gap=M58
scaffold531|size93001	blastn	match_part	59720	59770	51	+	.	ID=scaffold531|size93001:hsp:83798:3.12.0.0;Parent=scaffold531|size93001:hit:40677:3.12.0.0;Target=TRINITY_DN18017_c0_g1_i1 152 202 +;Gap=M51
scaffold531|size93001	blastn	match_part	59725	59814	84	+	.	ID=scaffold531|size93001:hsp:83799:3.12.0.0;Parent=scaffold531|size93001:hit:40677:3.12.0.0;Target=TRINITY_DN18017_c0_g1_i1 63 152 +;Gap=M90
scaffold531|size93001	blastn	match_part	59757	59814	52	+	.	ID=scaffold531|size93001:hsp:83800:3.12.0.0;Parent=scaffold531|size93001:hit:40677:3.12.0.0;Target=TRINITY_DN18017_c0_g1_i1 1 58 +;Gap=M58
scaffold531|size93001	blastn	expressed_sequence_match	59141	59814	49	+	.	ID=scaffold531|size93001:hit:40678:3.12.0.0;Name=TRINITY_DN3690_c0_g10_i1;score=49
scaffold531|size93001	blastn	match_part	59141	59201	49	+	.	ID=scaffold531|size93001:hsp:83801:3.12.0.0;Parent=scaffold531|size93001:hit:40678:3.12.0.0;Target=TRINITY_DN3690_c0_g10_i1 72 132 +;Gap=M61
scaffold531|size93001	blastn	match_part	59167	59201	35	+	.	ID=scaffold531|size93001:hsp:83802:3.12.0.0;Parent=scaffold531|size93001:hit:40678:3.12.0.0;Target=TRINITY_DN3690_c0_g10_i1 1 35 +;Gap=M35
scaffold531|size93001	blastn	match_part	59341	59393	47	+	.	ID=scaffold531|size93001:hsp:83803:3.12.0.0;Parent=scaffold531|size93001:hit:40678:3.12.0.0;Target=TRINITY_DN3690_c0_g10_i1 82 134 +;Gap=M53
scaffold531|size93001	blastn	match_part	59357	59393	37	+	.	ID=scaffold531|size93001:hsp:83804:3.12.0.0;Parent=scaffold531|size93001:hit:40678:3.12.0.0;Target=TRINITY_DN3690_c0_g10_i1 1 37 +;Gap=M37
scaffold531|size93001	blastn	match_part	59524	59618	83	+	.	ID=scaffold531|size93001:hsp:83805:3.12.0.0;Parent=scaffold531|size93001:hit:40678:3.12.0.0;Target=TRINITY_DN3690_c0_g10_i1 75 169 +;Gap=M95
scaffold531|size93001	blastn	match_part	59547	59618	66	+	.	ID=scaffold531|size93001:hsp:83806:3.12.0.0;Parent=scaffold531|size93001:hit:40678:3.12.0.0;Target=TRINITY_DN3690_c0_g10_i1 1 72 +;Gap=M72
scaffold531|size93001	blastn	match_part	59720	59814	89	+	.	ID=scaffold531|size93001:hsp:83807:3.12.0.0;Parent=scaffold531|size93001:hit:40678:3.12.0.0;Target=TRINITY_DN3690_c0_g10_i1 75 169 +;Gap=M95
scaffold531|size93001	blastn	match_part	59743	59814	72	+	.	ID=scaffold531|size93001:hsp:83808:3.12.0.0;Parent=scaffold531|size93001:hit:40678:3.12.0.0;Target=TRINITY_DN3690_c0_g10_i1 1 72 +;Gap=M72
scaffold531|size93001	blastn	expressed_sequence_match	59087	59789	125	-	.	ID=scaffold531|size93001:hit:40679:3.12.0.0;Name=TRINITY_DN7071_c2_g3_i2;score=125
scaffold531|size93001	blastn	match_part	59653	59789	125	-	.	ID=scaffold531|size93001:hsp:83809:3.12.0.0;Parent=scaffold531|size93001:hit:40679:3.12.0.0;Target=TRINITY_DN7071_c2_g3_i2 11 147 +;Gap=M137
scaffold531|size93001	blastn	match_part	59664	59777	66	-	.	ID=scaffold531|size93001:hsp:83810:3.12.0.0;Parent=scaffold531|size93001:hit:40679:3.12.0.0;Target=TRINITY_DN7071_c2_g3_i2 213 326 +;Gap=M114
scaffold531|size93001	blastn	match_part	59287	59581	235	-	.	ID=scaffold531|size93001:hsp:83811:3.12.0.0;Parent=scaffold531|size93001:hit:40679:3.12.0.0;Target=TRINITY_DN7071_c2_g3_i2 23 317 +;Gap=M295
scaffold531|size93001	blastn	match_part	59468	59581	72	-	.	ID=scaffold531|size93001:hsp:83812:3.12.0.0;Parent=scaffold531|size93001:hit:40679:3.12.0.0;Target=TRINITY_DN7071_c2_g3_i2 213 326 +;Gap=M114
scaffold531|size93001	blastn	match_part	59087	59413	245	-	.	ID=scaffold531|size93001:hsp:83813:3.12.0.0;Parent=scaffold531|size93001:hit:40679:3.12.0.0;Target=TRINITY_DN7071_c2_g3_i2 1 328 +;Gap=M327
scaffold531|size93001	blastn	match_part	59089	59223	77	-	.	ID=scaffold531|size93001:hsp:83814:3.12.0.0;Parent=scaffold531|size93001:hit:40679:3.12.0.0;Target=TRINITY_DN7071_c2_g3_i2 1 136 +;Gap=M135
scaffold531|size93001	blastn	expressed_sequence_match	59130	59820	47	-	.	ID=scaffold531|size93001:hit:40680:3.12.0.0;Name=TRINITY_DN7315_c0_g1_i1;score=47
scaffold531|size93001	blastn	match_part	59756	59820	47	-	.	ID=scaffold531|size93001:hsp:83815:3.12.0.0;Parent=scaffold531|size93001:hit:40680:3.12.0.0;Target=TRINITY_DN7315_c0_g1_i1 216 280 +;Gap=M65
scaffold531|size93001	blastn	match_part	59560	59814	213	-	.	ID=scaffold531|size93001:hsp:83816:3.12.0.0;Parent=scaffold531|size93001:hit:40680:3.12.0.0;Target=TRINITY_DN7315_c0_g1_i1 26 280 +;Gap=M255
scaffold531|size93001	blastn	match_part	59457	59618	120	-	.	ID=scaffold531|size93001:hsp:83817:3.12.0.0;Parent=scaffold531|size93001:hit:40680:3.12.0.0;Target=TRINITY_DN7315_c0_g1_i1 26 187 +;Gap=M162
scaffold531|size93001	blastn	match_part	59269	59393	71	-	.	ID=scaffold531|size93001:hsp:83818:3.12.0.0;Parent=scaffold531|size93001:hit:40680:3.12.0.0;Target=TRINITY_DN7315_c0_g1_i1 61 185 +;Gap=M125
scaffold531|size93001	blastn	match_part	59130	59201	50	-	.	ID=scaffold531|size93001:hsp:83819:3.12.0.0;Parent=scaffold531|size93001:hit:40680:3.12.0.0;Target=TRINITY_DN7315_c0_g1_i1 63 135 +;Gap=M72
scaffold531|size93001	blastn	expressed_sequence_match	60134	60443	66	-	.	ID=scaffold531|size93001:hit:40681:3.12.0.0;Name=TRINITY_DN9685_c1_g12_i1;score=66
scaffold531|size93001	blastn	match_part	60372	60443	66	-	.	ID=scaffold531|size93001:hsp:83820:3.12.0.0;Parent=scaffold531|size93001:hit:40681:3.12.0.0;Target=TRINITY_DN9685_c1_g12_i1 1 72 +;Gap=M72
scaffold531|size93001	blastn	match_part	60134	60373	152	-	.	ID=scaffold531|size93001:hsp:83821:3.12.0.0;Parent=scaffold531|size93001:hit:40681:3.12.0.0;Target=TRINITY_DN9685_c1_g12_i1 96 329 +;Gap=M240
scaffold531|size93001	blastn	expressed_sequence_match	59148	59820	81	-	.	ID=scaffold531|size93001:hit:40682:3.12.0.0;Name=TRINITY_DN6263_c0_g2_i1;score=81
scaffold531|size93001	blastn	match_part	59722	59820	81	-	.	ID=scaffold531|size93001:hsp:83822:3.12.0.0;Parent=scaffold531|size93001:hit:40682:3.12.0.0;Target=TRINITY_DN6263_c0_g2_i1 90 188 +;Gap=M99
scaffold531|size93001	blastn	match_part	59652	59708	45	-	.	ID=scaffold531|size93001:hsp:83823:3.12.0.0;Parent=scaffold531|size93001:hit:40682:3.12.0.0;Target=TRINITY_DN6263_c0_g2_i1 1 57 +;Gap=M57
scaffold531|size93001	blastn	match_part	59526	59636	93	-	.	ID=scaffold531|size93001:hsp:83824:3.12.0.0;Parent=scaffold531|size93001:hit:40682:3.12.0.0;Target=TRINITY_DN6263_c0_g2_i1 78 188 +;Gap=M111
scaffold531|size93001	blastn	match_part	59412	59512	71	-	.	ID=scaffold531|size93001:hsp:83825:3.12.0.0;Parent=scaffold531|size93001:hit:40682:3.12.0.0;Target=TRINITY_DN6263_c0_g2_i1 1 101 +;Gap=M101
scaffold531|size93001	blastn	match_part	59377	59437	43	-	.	ID=scaffold531|size93001:hsp:83826:3.12.0.0;Parent=scaffold531|size93001:hit:40682:3.12.0.0;Target=TRINITY_DN6263_c0_g2_i1 187 247 +;Gap=M61
scaffold531|size93001	blastn	match_part	59341	59390	44	-	.	ID=scaffold531|size93001:hsp:83827:3.12.0.0;Parent=scaffold531|size93001:hit:40682:3.12.0.0;Target=TRINITY_DN6263_c0_g2_i1 134 183 +;Gap=M50
scaffold531|size93001	blastn	match_part	59187	59247	61	-	.	ID=scaffold531|size93001:hsp:83828:3.12.0.0;Parent=scaffold531|size93001:hit:40682:3.12.0.0;Target=TRINITY_DN6263_c0_g2_i1 187 247 +;Gap=M61
scaffold531|size93001	blastn	match_part	59148	59200	47	-	.	ID=scaffold531|size93001:hsp:83829:3.12.0.0;Parent=scaffold531|size93001:hit:40682:3.12.0.0;Target=TRINITY_DN6263_c0_g2_i1 134 186 +;Gap=M53
scaffold531|size93001	blastn	expressed_sequence_match	59141	59814	49	+	.	ID=scaffold531|size93001:hit:40683:3.12.0.0;Name=TRINITY_DN3690_c0_g1_i1;score=49
scaffold531|size93001	blastn	match_part	59141	59201	49	+	.	ID=scaffold531|size93001:hsp:83830:3.12.0.0;Parent=scaffold531|size93001:hit:40683:3.12.0.0;Target=TRINITY_DN3690_c0_g1_i1 111 171 +;Gap=M61
scaffold531|size93001	blastn	match_part	59144	59201	52	+	.	ID=scaffold531|size93001:hsp:83831:3.12.0.0;Parent=scaffold531|size93001:hit:40683:3.12.0.0;Target=TRINITY_DN3690_c0_g1_i1 17 74 +;Gap=M58
scaffold531|size93001	blastn	match_part	59334	59393	48	+	.	ID=scaffold531|size93001:hsp:83832:3.12.0.0;Parent=scaffold531|size93001:hit:40683:3.12.0.0;Target=TRINITY_DN3690_c0_g1_i1 17 76 +;Gap=M60
scaffold531|size93001	blastn	match_part	59341	59393	47	+	.	ID=scaffold531|size93001:hsp:83833:3.12.0.0;Parent=scaffold531|size93001:hit:40683:3.12.0.0;Target=TRINITY_DN3690_c0_g1_i1 121 173 +;Gap=M53
scaffold531|size93001	blastn	match_part	59524	59617	82	+	.	ID=scaffold531|size93001:hsp:83834:3.12.0.0;Parent=scaffold531|size93001:hit:40683:3.12.0.0;Target=TRINITY_DN3690_c0_g1_i1 114 207 +;Gap=M94
scaffold531|size93001	blastn	match_part	59528	59618	85	+	.	ID=scaffold531|size93001:hsp:83835:3.12.0.0;Parent=scaffold531|size93001:hit:40683:3.12.0.0;Target=TRINITY_DN3690_c0_g1_i1 21 111 +;Gap=M91
scaffold531|size93001	blastn	match_part	59720	59813	88	+	.	ID=scaffold531|size93001:hsp:83836:3.12.0.0;Parent=scaffold531|size93001:hit:40683:3.12.0.0;Target=TRINITY_DN3690_c0_g1_i1 114 207 +;Gap=M94
scaffold531|size93001	blastn	match_part	59724	59814	91	+	.	ID=scaffold531|size93001:hsp:83837:3.12.0.0;Parent=scaffold531|size93001:hit:40683:3.12.0.0;Target=TRINITY_DN3690_c0_g1_i1 21 111 +;Gap=M91
scaffold531|size93001	blastn	expressed_sequence_match	59144	59813	52	+	.	ID=scaffold531|size93001:hit:40684:3.12.0.0;Name=TRINITY_DN3690_c0_g11_i1;score=52
scaffold531|size93001	blastn	match_part	59144	59201	52	+	.	ID=scaffold531|size93001:hsp:83838:3.12.0.0;Parent=scaffold531|size93001:hit:40684:3.12.0.0;Target=TRINITY_DN3690_c0_g11_i1 78 135 +;Gap=M58
scaffold531|size93001	blastn	match_part	59167	59244	66	+	.	ID=scaffold531|size93001:hsp:83839:3.12.0.0;Parent=scaffold531|size93001:hit:40684:3.12.0.0;Target=TRINITY_DN3690_c0_g11_i1 1 78 +;Gap=M78
scaffold531|size93001	blastn	match_part	59334	59393	48	+	.	ID=scaffold531|size93001:hsp:83840:3.12.0.0;Parent=scaffold531|size93001:hit:40684:3.12.0.0;Target=TRINITY_DN3690_c0_g11_i1 78 137 +;Gap=M60
scaffold531|size93001	blastn	match_part	59357	59434	60	+	.	ID=scaffold531|size93001:hsp:83841:3.12.0.0;Parent=scaffold531|size93001:hit:40684:3.12.0.0;Target=TRINITY_DN3690_c0_g11_i1 1 78 +;Gap=M78
scaffold531|size93001	blastn	match_part	59528	59617	84	+	.	ID=scaffold531|size93001:hsp:83842:3.12.0.0;Parent=scaffold531|size93001:hit:40684:3.12.0.0;Target=TRINITY_DN3690_c0_g11_i1 82 171 +;Gap=M90
scaffold531|size93001	blastn	match_part	59547	59581	35	+	.	ID=scaffold531|size93001:hsp:83843:3.12.0.0;Parent=scaffold531|size93001:hit:40684:3.12.0.0;Target=TRINITY_DN3690_c0_g11_i1 1 35 +;Gap=M35
scaffold531|size93001	blastn	match_part	59724	59813	90	+	.	ID=scaffold531|size93001:hsp:83844:3.12.0.0;Parent=scaffold531|size93001:hit:40684:3.12.0.0;Target=TRINITY_DN3690_c0_g11_i1 82 171 +;Gap=M90
scaffold531|size93001	blastn	match_part	59743	59789	41	+	.	ID=scaffold531|size93001:hsp:83845:3.12.0.0;Parent=scaffold531|size93001:hit:40684:3.12.0.0;Target=TRINITY_DN3690_c0_g11_i1 1 47 +;Gap=M47
scaffold531|size93001	blastn	expressed_sequence_match	59141	59814	55	+	.	ID=scaffold531|size93001:hit:40685:3.12.0.0;Name=TRINITY_DN7886_c1_g48_i1;score=55
scaffold531|size93001	blastn	match_part	59141	59213	55	+	.	ID=scaffold531|size93001:hsp:83846:3.12.0.0;Parent=scaffold531|size93001:hit:40685:3.12.0.0;Target=TRINITY_DN7886_c1_g48_i1 19 91 +;Gap=M73
scaffold531|size93001	blastn	match_part	59341	59393	47	+	.	ID=scaffold531|size93001:hsp:83847:3.12.0.0;Parent=scaffold531|size93001:hit:40685:3.12.0.0;Target=TRINITY_DN7886_c1_g48_i1 29 81 +;Gap=M53
scaffold531|size93001	blastn	match_part	59524	59618	83	+	.	ID=scaffold531|size93001:hsp:83848:3.12.0.0;Parent=scaffold531|size93001:hit:40685:3.12.0.0;Target=TRINITY_DN7886_c1_g48_i1 22 116 +;Gap=M95
scaffold531|size93001	blastn	match_part	59525	59569	45	+	.	ID=scaffold531|size93001:hsp:83849:3.12.0.0;Parent=scaffold531|size93001:hit:40685:3.12.0.0;Target=TRINITY_DN7886_c1_g48_i1 116 160 +;Gap=M45
scaffold531|size93001	blastn	match_part	59720	59814	89	+	.	ID=scaffold531|size93001:hsp:83850:3.12.0.0;Parent=scaffold531|size93001:hit:40685:3.12.0.0;Target=TRINITY_DN7886_c1_g48_i1 22 116 +;Gap=M95
scaffold531|size93001	blastn	match_part	59721	59765	45	+	.	ID=scaffold531|size93001:hsp:83851:3.12.0.0;Parent=scaffold531|size93001:hit:40685:3.12.0.0;Target=TRINITY_DN7886_c1_g48_i1 116 160 +;Gap=M45
scaffold531|size93001	blastn	expressed_sequence_match	59145	59814	57	+	.	ID=scaffold531|size93001:hit:40686:3.12.0.0;Name=TRINITY_DN18017_c0_g1_i2;score=57
scaffold531|size93001	blastn	match_part	59145	59213	57	+	.	ID=scaffold531|size93001:hsp:83852:3.12.0.0;Parent=scaffold531|size93001:hit:40686:3.12.0.0;Target=TRINITY_DN18017_c0_g1_i2 70 138 +;Gap=M69
scaffold531|size93001	blastn	match_part	59170	59201	32	+	.	ID=scaffold531|size93001:hsp:83853:3.12.0.0;Parent=scaffold531|size93001:hit:40686:3.12.0.0;Target=TRINITY_DN18017_c0_g1_i2 1 32 +;Gap=M32
scaffold531|size93001	blastn	match_part	59341	59393	47	+	.	ID=scaffold531|size93001:hsp:83854:3.12.0.0;Parent=scaffold531|size93001:hit:40686:3.12.0.0;Target=TRINITY_DN18017_c0_g1_i2 76 128 +;Gap=M53
scaffold531|size93001	blastn	match_part	59360	59393	34	+	.	ID=scaffold531|size93001:hsp:83855:3.12.0.0;Parent=scaffold531|size93001:hit:40686:3.12.0.0;Target=TRINITY_DN18017_c0_g1_i2 1 34 +;Gap=M34
scaffold531|size93001	blastn	match_part	59528	59618	73	+	.	ID=scaffold531|size93001:hsp:83856:3.12.0.0;Parent=scaffold531|size93001:hit:40686:3.12.0.0;Target=TRINITY_DN18017_c0_g1_i2 73 163 +;Gap=M91
scaffold531|size93001	blastn	match_part	59550	59617	62	+	.	ID=scaffold531|size93001:hsp:83857:3.12.0.0;Parent=scaffold531|size93001:hit:40686:3.12.0.0;Target=TRINITY_DN18017_c0_g1_i2 1 68 +;Gap=M68
scaffold531|size93001	blastn	match_part	59724	59814	79	+	.	ID=scaffold531|size93001:hsp:83858:3.12.0.0;Parent=scaffold531|size93001:hit:40686:3.12.0.0;Target=TRINITY_DN18017_c0_g1_i2 73 163 +;Gap=M91
scaffold531|size93001	blastn	match_part	59746	59813	68	+	.	ID=scaffold531|size93001:hsp:83859:3.12.0.0;Parent=scaffold531|size93001:hit:40686:3.12.0.0;Target=TRINITY_DN18017_c0_g1_i2 1 68 +;Gap=M68
scaffold531|size93001	blastn	expressed_sequence_match	59141	62217	49	+	.	ID=scaffold531|size93001:hit:40687:3.12.0.0;Name=TRINITY_DN7886_c1_g15_i1;score=49
scaffold531|size93001	blastn	match_part	59141	59201	49	+	.	ID=scaffold531|size93001:hsp:83860:3.12.0.0;Parent=scaffold531|size93001:hit:40687:3.12.0.0;Target=TRINITY_DN7886_c1_g15_i1 19 79 +;Gap=M61
scaffold531|size93001	blastn	match_part	59341	59393	47	+	.	ID=scaffold531|size93001:hsp:83861:3.12.0.0;Parent=scaffold531|size93001:hit:40687:3.12.0.0;Target=TRINITY_DN7886_c1_g15_i1 29 81 +;Gap=M53
scaffold531|size93001	blastn	match_part	59524	59599	70	+	.	ID=scaffold531|size93001:hsp:83862:3.12.0.0;Parent=scaffold531|size93001:hit:40687:3.12.0.0;Target=TRINITY_DN7886_c1_g15_i1 22 97 +;Gap=M76
scaffold531|size93001	blastn	match_part	59720	59795	76	+	.	ID=scaffold531|size93001:hsp:83863:3.12.0.0;Parent=scaffold531|size93001:hit:40687:3.12.0.0;Target=TRINITY_DN7886_c1_g15_i1 22 97 +;Gap=M76
scaffold531|size93001	blastn	match_part	62185	62217	33	+	.	ID=scaffold531|size93001:hsp:83864:3.12.0.0;Parent=scaffold531|size93001:hit:40687:3.12.0.0;Target=TRINITY_DN7886_c1_g15_i1 118 150 +;Gap=M33
scaffold531|size93001	blastn	expressed_sequence_match	61111	61530	378	-	.	ID=scaffold531|size93001:hit:40688:3.12.0.0;Name=TRINITY_DN9685_c1_g13_i1;score=378
scaffold531|size93001	blastn	match_part	61111	61530	378	-	.	ID=scaffold531|size93001:hsp:83865:3.12.0.0;Parent=scaffold531|size93001:hit:40688:3.12.0.0;Target=TRINITY_DN9685_c1_g13_i1 1 420 +;Gap=M420
scaffold531|size93001	blastn	expressed_sequence_match	59089	59814	138	-	.	ID=scaffold531|size93001:hit:40689:3.12.0.0;Name=TRINITY_DN7315_c0_g2_i1;score=138
scaffold531|size93001	blastn	match_part	59653	59814	138	-	.	ID=scaffold531|size93001:hsp:83866:3.12.0.0;Parent=scaffold531|size93001:hit:40689:3.12.0.0;Target=TRINITY_DN7315_c0_g2_i1 26 187 +;Gap=M162
scaffold531|size93001	blastn	match_part	59362	59618	197	-	.	ID=scaffold531|size93001:hsp:83867:3.12.0.0;Parent=scaffold531|size93001:hit:40689:3.12.0.0;Target=TRINITY_DN7315_c0_g2_i1 26 282 +;Gap=M257
scaffold531|size93001	blastn	match_part	59172	59393	162	-	.	ID=scaffold531|size93001:hsp:83868:3.12.0.0;Parent=scaffold531|size93001:hit:40689:3.12.0.0;Target=TRINITY_DN7315_c0_g2_i1 61 282 +;Gap=M222
scaffold531|size93001	blastn	match_part	59089	59201	61	-	.	ID=scaffold531|size93001:hsp:83869:3.12.0.0;Parent=scaffold531|size93001:hit:40689:3.12.0.0;Target=TRINITY_DN7315_c0_g2_i1 63 176 +;Gap=M113
scaffold531|size93001	blastn	expressed_sequence_match	59060	59777	66	-	.	ID=scaffold531|size93001:hit:40690:3.12.0.0;Name=TRINITY_DN7071_c2_g6_i1;score=66
scaffold531|size93001	blastn	match_part	59664	59777	66	-	.	ID=scaffold531|size93001:hsp:83870:3.12.0.0;Parent=scaffold531|size93001:hit:40690:3.12.0.0;Target=TRINITY_DN7071_c2_g6_i1 66 179 +;Gap=M114
scaffold531|size93001	blastn	match_part	59468	59581	72	-	.	ID=scaffold531|size93001:hsp:83871:3.12.0.0;Parent=scaffold531|size93001:hit:40690:3.12.0.0;Target=TRINITY_DN7071_c2_g6_i1 66 179 +;Gap=M114
scaffold531|size93001	blastn	match_part	59287	59434	94	-	.	ID=scaffold531|size93001:hsp:83872:3.12.0.0;Parent=scaffold531|size93001:hit:40690:3.12.0.0;Target=TRINITY_DN7071_c2_g6_i1 23 170 +;Gap=M148
scaffold531|size93001	blastn	match_part	59060	59244	153	-	.	ID=scaffold531|size93001:hsp:83873:3.12.0.0;Parent=scaffold531|size93001:hit:40690:3.12.0.0;Target=TRINITY_DN7071_c2_g6_i1 23 209 +;Gap=M185
scaffold531|size93001	blastn	expressed_sequence_match	59141	59820	49	+	.	ID=scaffold531|size93001:hit:40691:3.12.0.0;Name=TRINITY_DN4509_c1_g1_i1;score=49
scaffold531|size93001	blastn	match_part	59141	59201	49	+	.	ID=scaffold531|size93001:hsp:83874:3.12.0.0;Parent=scaffold531|size93001:hit:40691:3.12.0.0;Target=TRINITY_DN4509_c1_g1_i1 203 263 +;Gap=M61
scaffold531|size93001	blastn	match_part	59148	59201	48	+	.	ID=scaffold531|size93001:hsp:83875:3.12.0.0;Parent=scaffold531|size93001:hit:40691:3.12.0.0;Target=TRINITY_DN4509_c1_g1_i1 116 169 +;Gap=M54
scaffold531|size93001	blastn	match_part	59148	59200	47	+	.	ID=scaffold531|size93001:hsp:83876:3.12.0.0;Parent=scaffold531|size93001:hit:40691:3.12.0.0;Target=TRINITY_DN4509_c1_g1_i1 5 57 +;Gap=M53
scaffold531|size93001	blastn	match_part	59341	59393	47	+	.	ID=scaffold531|size93001:hsp:83877:3.12.0.0;Parent=scaffold531|size93001:hit:40691:3.12.0.0;Target=TRINITY_DN4509_c1_g1_i1 119 171 +;Gap=M53
scaffold531|size93001	blastn	match_part	59341	59393	47	+	.	ID=scaffold531|size93001:hsp:83878:3.12.0.0;Parent=scaffold531|size93001:hit:40691:3.12.0.0;Target=TRINITY_DN4509_c1_g1_i1 213 265 +;Gap=M53
scaffold531|size93001	blastn	match_part	59341	59390	44	+	.	ID=scaffold531|size93001:hsp:83879:3.12.0.0;Parent=scaffold531|size93001:hit:40691:3.12.0.0;Target=TRINITY_DN4509_c1_g1_i1 8 57 +;Gap=M50
scaffold531|size93001	blastn	match_part	59524	59629	100	+	.	ID=scaffold531|size93001:hsp:83880:3.12.0.0;Parent=scaffold531|size93001:hit:40691:3.12.0.0;Target=TRINITY_DN4509_c1_g1_i1 206 311 +;Gap=M106
scaffold531|size93001	blastn	match_part	59524	59629	94	+	.	ID=scaffold531|size93001:hsp:83881:3.12.0.0;Parent=scaffold531|size93001:hit:40691:3.12.0.0;Target=TRINITY_DN4509_c1_g1_i1 1 106 +;Gap=M106
scaffold531|size93001	blastn	match_part	59524	59618	89	+	.	ID=scaffold531|size93001:hsp:83882:3.12.0.0;Parent=scaffold531|size93001:hit:40691:3.12.0.0;Target=TRINITY_DN4509_c1_g1_i1 112 206 +;Gap=M95
scaffold531|size93001	blastn	match_part	59720	59820	101	+	.	ID=scaffold531|size93001:hsp:83883:3.12.0.0;Parent=scaffold531|size93001:hit:40691:3.12.0.0;Target=TRINITY_DN4509_c1_g1_i1 206 306 +;Gap=M101
scaffold531|size93001	blastn	match_part	59720	59814	95	+	.	ID=scaffold531|size93001:hsp:83884:3.12.0.0;Parent=scaffold531|size93001:hit:40691:3.12.0.0;Target=TRINITY_DN4509_c1_g1_i1 112 206 +;Gap=M95
scaffold531|size93001	blastn	match_part	59720	59820	83	+	.	ID=scaffold531|size93001:hsp:83885:3.12.0.0;Parent=scaffold531|size93001:hit:40691:3.12.0.0;Target=TRINITY_DN4509_c1_g1_i1 1 101 +;Gap=M101
scaffold531|size93001	blastn	expressed_sequence_match	59089	59821	72	-	.	ID=scaffold531|size93001:hit:40692:3.12.0.0;Name=TRINITY_DN6263_c0_g3_i1;score=72
scaffold531|size93001	blastn	match_part	59720	59821	72	-	.	ID=scaffold531|size93001:hsp:83886:3.12.0.0;Parent=scaffold531|size93001:hit:40692:3.12.0.0;Target=TRINITY_DN6263_c0_g3_i1 149 250 +;Gap=M102
scaffold531|size93001	blastn	match_part	59653	59777	77	-	.	ID=scaffold531|size93001:hsp:83887:3.12.0.0;Parent=scaffold531|size93001:hit:40692:3.12.0.0;Target=TRINITY_DN6263_c0_g3_i1 9 133 +;Gap=M125
scaffold531|size93001	blastn	match_part	59524	59641	76	-	.	ID=scaffold531|size93001:hsp:83888:3.12.0.0;Parent=scaffold531|size93001:hit:40692:3.12.0.0;Target=TRINITY_DN6263_c0_g3_i1 133 250 +;Gap=M118
scaffold531|size93001	blastn	match_part	59446	59581	94	-	.	ID=scaffold531|size93001:hsp:83889:3.12.0.0;Parent=scaffold531|size93001:hit:40692:3.12.0.0;Target=TRINITY_DN6263_c0_g3_i1 9 144 +;Gap=M136
scaffold531|size93001	blastn	match_part	59244	59391	76	-	.	ID=scaffold531|size93001:hsp:83890:3.12.0.0;Parent=scaffold531|size93001:hit:40692:3.12.0.0;Target=TRINITY_DN6263_c0_g3_i1 9 156 +;Gap=M148
scaffold531|size93001	blastn	match_part	59089	59209	45	-	.	ID=scaffold531|size93001:hsp:83891:3.12.0.0;Parent=scaffold531|size93001:hit:40692:3.12.0.0;Target=TRINITY_DN6263_c0_g3_i1 1 122 +;Gap=M121
scaffold531|size93001	blastn	expressed_sequence_match	59142	59814	54	+	.	ID=scaffold531|size93001:hit:40693:3.12.0.0;Name=TRINITY_DN3690_c0_g12_i1;score=54
scaffold531|size93001	blastn	match_part	59142	59201	54	+	.	ID=scaffold531|size93001:hsp:83892:3.12.0.0;Parent=scaffold531|size93001:hit:40693:3.12.0.0;Target=TRINITY_DN3690_c0_g12_i1 82 141 +;Gap=M60
scaffold531|size93001	blastn	match_part	59144	59223	68	+	.	ID=scaffold531|size93001:hsp:83893:3.12.0.0;Parent=scaffold531|size93001:hit:40693:3.12.0.0;Target=TRINITY_DN3690_c0_g12_i1 1 80 +;Gap=M80
scaffold531|size93001	blastn	match_part	59334	59413	56	+	.	ID=scaffold531|size93001:hsp:83894:3.12.0.0;Parent=scaffold531|size93001:hit:40693:3.12.0.0;Target=TRINITY_DN3690_c0_g12_i1 1 80 +;Gap=M80
scaffold531|size93001	blastn	match_part	59334	59393	48	+	.	ID=scaffold531|size93001:hsp:83895:3.12.0.0;Parent=scaffold531|size93001:hit:40693:3.12.0.0;Target=TRINITY_DN3690_c0_g12_i1 84 143 +;Gap=M60
scaffold531|size93001	blastn	match_part	59528	59618	85	+	.	ID=scaffold531|size93001:hsp:83896:3.12.0.0;Parent=scaffold531|size93001:hit:40693:3.12.0.0;Target=TRINITY_DN3690_c0_g12_i1 88 178 +;Gap=M91
scaffold531|size93001	blastn	match_part	59528	59581	54	+	.	ID=scaffold531|size93001:hsp:83897:3.12.0.0;Parent=scaffold531|size93001:hit:40693:3.12.0.0;Target=TRINITY_DN3690_c0_g12_i1 5 58 +;Gap=M54
scaffold531|size93001	blastn	match_part	59724	59814	91	+	.	ID=scaffold531|size93001:hsp:83898:3.12.0.0;Parent=scaffold531|size93001:hit:40693:3.12.0.0;Target=TRINITY_DN3690_c0_g12_i1 88 178 +;Gap=M91
scaffold531|size93001	blastn	match_part	59724	59789	60	+	.	ID=scaffold531|size93001:hsp:83899:3.12.0.0;Parent=scaffold531|size93001:hit:40693:3.12.0.0;Target=TRINITY_DN3690_c0_g12_i1 5 70 +;Gap=M66
scaffold531|size93001	blastn	expressed_sequence_match	59141	59813	71	+	.	ID=scaffold531|size93001:hit:40694:3.12.0.0;Name=TRINITY_DN3690_c0_g2_i1;score=71
scaffold531|size93001	blastn	match_part	59141	59223	71	+	.	ID=scaffold531|size93001:hsp:83900:3.12.0.0;Parent=scaffold531|size93001:hit:40694:3.12.0.0;Target=TRINITY_DN3690_c0_g2_i1 42 124 +;Gap=M83
scaffold531|size93001	blastn	match_part	59142	59201	54	+	.	ID=scaffold531|size93001:hsp:83901:3.12.0.0;Parent=scaffold531|size93001:hit:40694:3.12.0.0;Target=TRINITY_DN3690_c0_g2_i1 126 185 +;Gap=M60
scaffold531|size93001	blastn	match_part	59334	59413	56	+	.	ID=scaffold531|size93001:hsp:83902:3.12.0.0;Parent=scaffold531|size93001:hit:40694:3.12.0.0;Target=TRINITY_DN3690_c0_g2_i1 45 124 +;Gap=M80
scaffold531|size93001	blastn	match_part	59334	59393	48	+	.	ID=scaffold531|size93001:hsp:83903:3.12.0.0;Parent=scaffold531|size93001:hit:40694:3.12.0.0;Target=TRINITY_DN3690_c0_g2_i1 128 187 +;Gap=M60
scaffold531|size93001	blastn	match_part	59528	59617	78	+	.	ID=scaffold531|size93001:hsp:83904:3.12.0.0;Parent=scaffold531|size93001:hit:40694:3.12.0.0;Target=TRINITY_DN3690_c0_g2_i1 132 221 +;Gap=M90
scaffold531|size93001	blastn	match_part	59528	59581	54	+	.	ID=scaffold531|size93001:hsp:83905:3.12.0.0;Parent=scaffold531|size93001:hit:40694:3.12.0.0;Target=TRINITY_DN3690_c0_g2_i1 49 102 +;Gap=M54
scaffold531|size93001	blastn	match_part	59724	59813	84	+	.	ID=scaffold531|size93001:hsp:83906:3.12.0.0;Parent=scaffold531|size93001:hit:40694:3.12.0.0;Target=TRINITY_DN3690_c0_g2_i1 132 221 +;Gap=M90
scaffold531|size93001	blastn	match_part	59724	59789	60	+	.	ID=scaffold531|size93001:hsp:83907:3.12.0.0;Parent=scaffold531|size93001:hit:40694:3.12.0.0;Target=TRINITY_DN3690_c0_g2_i1 49 114 +;Gap=M66
scaffold531|size93001	blastn	expressed_sequence_match	59090	59789	60	+	.	ID=scaffold531|size93001:hit:40695:3.12.0.0;Name=TRINITY_DN14384_c0_g1_i1;score=60
scaffold531|size93001	blastn	match_part	59090	59201	60	+	.	ID=scaffold531|size93001:hsp:83908:3.12.0.0;Parent=scaffold531|size93001:hit:40695:3.12.0.0;Target=TRINITY_DN14384_c0_g1_i1 108 220 +;Gap=M112
scaffold531|size93001	blastn	match_part	59172	59391	136	+	.	ID=scaffold531|size93001:hsp:83909:3.12.0.0;Parent=scaffold531|size93001:hit:40695:3.12.0.0;Target=TRINITY_DN14384_c0_g1_i1 1 220 +;Gap=M220
scaffold531|size93001	blastn	match_part	59362	59581	196	+	.	ID=scaffold531|size93001:hsp:83910:3.12.0.0;Parent=scaffold531|size93001:hit:40695:3.12.0.0;Target=TRINITY_DN14384_c0_g1_i1 1 220 +;Gap=M220
scaffold531|size93001	blastn	match_part	59653	59777	113	+	.	ID=scaffold531|size93001:hsp:83911:3.12.0.0;Parent=scaffold531|size93001:hit:40695:3.12.0.0;Target=TRINITY_DN14384_c0_g1_i1 96 220 +;Gap=M125
scaffold531|size93001	blastn	match_part	59748	59789	36	+	.	ID=scaffold531|size93001:hsp:83912:3.12.0.0;Parent=scaffold531|size93001:hit:40695:3.12.0.0;Target=TRINITY_DN14384_c0_g1_i1 1 42 +;Gap=M42
scaffold531|size93001	blastn	expressed_sequence_match	59036	59789	66	-	.	ID=scaffold531|size93001:hit:40696:3.12.0.0;Name=TRINITY_DN7071_c2_g12_i1;score=66
scaffold531|size93001	blastn	match_part	59664	59789	66	-	.	ID=scaffold531|size93001:hsp:83913:3.12.0.0;Parent=scaffold531|size93001:hit:40696:3.12.0.0;Target=TRINITY_DN7071_c2_g12_i1 88 213 +;Gap=M126
scaffold531|size93001	blastn	match_part	59468	59581	66	-	.	ID=scaffold531|size93001:hsp:83914:3.12.0.0;Parent=scaffold531|size93001:hit:40696:3.12.0.0;Target=TRINITY_DN7071_c2_g12_i1 100 213 +;Gap=M114
scaffold531|size93001	blastn	match_part	59287	59435	101	-	.	ID=scaffold531|size93001:hsp:83915:3.12.0.0;Parent=scaffold531|size93001:hit:40696:3.12.0.0;Target=TRINITY_DN7071_c2_g12_i1 56 204 +;Gap=M149
scaffold531|size93001	blastn	match_part	59036	59245	172	-	.	ID=scaffold531|size93001:hsp:83916:3.12.0.0;Parent=scaffold531|size93001:hit:40696:3.12.0.0;Target=TRINITY_DN7071_c2_g12_i1 56 267 +;Gap=M210
scaffold531|size93001	blastn	expressed_sequence_match	59148	59777	56	-	.	ID=scaffold531|size93001:hit:40697:3.12.0.0;Name=TRINITY_DN6263_c0_g4_i1;score=56
scaffold531|size93001	blastn	match_part	59722	59777	56	-	.	ID=scaffold531|size93001:hsp:83917:3.12.0.0;Parent=scaffold531|size93001:hit:40697:3.12.0.0;Target=TRINITY_DN6263_c0_g4_i1 158 213 +;Gap=M56
scaffold531|size93001	blastn	match_part	59526	59581	56	-	.	ID=scaffold531|size93001:hsp:83918:3.12.0.0;Parent=scaffold531|size93001:hit:40697:3.12.0.0;Target=TRINITY_DN6263_c0_g4_i1 158 213 +;Gap=M56
scaffold531|size93001	blastn	match_part	59341	59548	112	-	.	ID=scaffold531|size93001:hsp:83919:3.12.0.0;Parent=scaffold531|size93001:hit:40697:3.12.0.0;Target=TRINITY_DN6263_c0_g4_i1 1 208 +;Gap=M208
scaffold531|size93001	blastn	match_part	59148	59355	130	-	.	ID=scaffold531|size93001:hsp:83920:3.12.0.0;Parent=scaffold531|size93001:hit:40697:3.12.0.0;Target=TRINITY_DN6263_c0_g4_i1 4 211 +;Gap=M208
scaffold531|size93001	blastn	expressed_sequence_match	59148	59814	48	+	.	ID=scaffold531|size93001:hit:40698:3.12.0.0;Name=TRINITY_DN3690_c0_g13_i1;score=48
scaffold531|size93001	blastn	match_part	59148	59201	48	+	.	ID=scaffold531|size93001:hsp:83921:3.12.0.0;Parent=scaffold531|size93001:hit:40698:3.12.0.0;Target=TRINITY_DN3690_c0_g13_i1 65 118 +;Gap=M54
scaffold531|size93001	blastn	match_part	59341	59393	47	+	.	ID=scaffold531|size93001:hsp:83922:3.12.0.0;Parent=scaffold531|size93001:hit:40698:3.12.0.0;Target=TRINITY_DN3690_c0_g13_i1 68 120 +;Gap=M53
scaffold531|size93001	blastn	match_part	59521	59618	86	+	.	ID=scaffold531|size93001:hsp:83923:3.12.0.0;Parent=scaffold531|size93001:hit:40698:3.12.0.0;Target=TRINITY_DN3690_c0_g13_i1 58 155 +;Gap=M98
scaffold531|size93001	blastn	match_part	59561	59617	51	+	.	ID=scaffold531|size93001:hsp:83924:3.12.0.0;Parent=scaffold531|size93001:hit:40698:3.12.0.0;Target=TRINITY_DN3690_c0_g13_i1 1 57 +;Gap=M57
scaffold531|size93001	blastn	match_part	59717	59814	92	+	.	ID=scaffold531|size93001:hsp:83925:3.12.0.0;Parent=scaffold531|size93001:hit:40698:3.12.0.0;Target=TRINITY_DN3690_c0_g13_i1 58 155 +;Gap=M98
scaffold531|size93001	blastn	match_part	59757	59813	57	+	.	ID=scaffold531|size93001:hsp:83926:3.12.0.0;Parent=scaffold531|size93001:hit:40698:3.12.0.0;Target=TRINITY_DN3690_c0_g13_i1 1 57 +;Gap=M57
scaffold531|size93001	blastn	expressed_sequence_match	59141	59814	49	+	.	ID=scaffold531|size93001:hit:40699:3.12.0.0;Name=TRINITY_DN3690_c0_g3_i1;score=49
scaffold531|size93001	blastn	match_part	59141	59201	49	+	.	ID=scaffold531|size93001:hsp:83927:3.12.0.0;Parent=scaffold531|size93001:hit:40699:3.12.0.0;Target=TRINITY_DN3690_c0_g3_i1 58 118 +;Gap=M61
scaffold531|size93001	blastn	match_part	59141	59201	49	+	.	ID=scaffold531|size93001:hsp:83928:3.12.0.0;Parent=scaffold531|size93001:hit:40699:3.12.0.0;Target=TRINITY_DN3690_c0_g3_i1 155 215 +;Gap=M61
scaffold531|size93001	blastn	match_part	59341	59393	47	+	.	ID=scaffold531|size93001:hsp:83929:3.12.0.0;Parent=scaffold531|size93001:hit:40699:3.12.0.0;Target=TRINITY_DN3690_c0_g3_i1 68 120 +;Gap=M53
scaffold531|size93001	blastn	match_part	59341	59391	45	+	.	ID=scaffold531|size93001:hsp:83930:3.12.0.0;Parent=scaffold531|size93001:hit:40699:3.12.0.0;Target=TRINITY_DN3690_c0_g3_i1 165 215 +;Gap=M51
scaffold531|size93001	blastn	match_part	59524	59618	83	+	.	ID=scaffold531|size93001:hsp:83931:3.12.0.0;Parent=scaffold531|size93001:hit:40699:3.12.0.0;Target=TRINITY_DN3690_c0_g3_i1 61 155 +;Gap=M95
scaffold531|size93001	blastn	match_part	59524	59581	52	+	.	ID=scaffold531|size93001:hsp:83932:3.12.0.0;Parent=scaffold531|size93001:hit:40699:3.12.0.0;Target=TRINITY_DN3690_c0_g3_i1 158 215 +;Gap=M58
scaffold531|size93001	blastn	match_part	59561	59618	52	+	.	ID=scaffold531|size93001:hsp:83933:3.12.0.0;Parent=scaffold531|size93001:hit:40699:3.12.0.0;Target=TRINITY_DN3690_c0_g3_i1 1 58 +;Gap=M58
scaffold531|size93001	blastn	match_part	59720	59814	89	+	.	ID=scaffold531|size93001:hsp:83934:3.12.0.0;Parent=scaffold531|size93001:hit:40699:3.12.0.0;Target=TRINITY_DN3690_c0_g3_i1 61 155 +;Gap=M95
scaffold531|size93001	blastn	match_part	59720	59777	52	+	.	ID=scaffold531|size93001:hsp:83935:3.12.0.0;Parent=scaffold531|size93001:hit:40699:3.12.0.0;Target=TRINITY_DN3690_c0_g3_i1 158 215 +;Gap=M58
scaffold531|size93001	blastn	match_part	59757	59814	58	+	.	ID=scaffold531|size93001:hsp:83936:3.12.0.0;Parent=scaffold531|size93001:hit:40699:3.12.0.0;Target=TRINITY_DN3690_c0_g3_i1 1 58 +;Gap=M58
scaffold531|size93001	blastn	expressed_sequence_match	60372	61491	703	-	.	ID=scaffold531|size93001:hit:40700:3.12.0.0;Name=TRINITY_DN9685_c1_g7_i1;score=703
scaffold531|size93001	blastn	match_part	60706	61491	703	-	.	ID=scaffold531|size93001:hsp:83937:3.12.0.0;Parent=scaffold531|size93001:hit:40700:3.12.0.0;Target=TRINITY_DN9685_c1_g7_i1 1 785 +;Gap=M786
scaffold531|size93001	blastn	match_part	60372	60705	270	-	.	ID=scaffold531|size93001:hsp:83938:3.12.0.0;Parent=scaffold531|size93001:hit:40700:3.12.0.0;Target=TRINITY_DN9685_c1_g7_i1 808 1142 +;Gap=M334
scaffold531|size93001	blastn	expressed_sequence_match	61111	61531	368	-	.	ID=scaffold531|size93001:hit:40701:3.12.0.0;Name=TRINITY_DN9685_c1_g20_i1;score=368
scaffold531|size93001	blastn	match_part	61111	61531	368	-	.	ID=scaffold531|size93001:hsp:83939:3.12.0.0;Parent=scaffold531|size93001:hit:40701:3.12.0.0;Target=TRINITY_DN9685_c1_g20_i1 49 468 +;Gap=M421
scaffold531|size93001	blastn	expressed_sequence_match	58902	59821	234	+	.	ID=scaffold531|size93001:hit:40702:3.12.0.0;Name=TRINITY_DN14384_c0_g2_i1;score=234
scaffold531|size93001	blastn	match_part	58902	59227	234	+	.	ID=scaffold531|size93001:hsp:83940:3.12.0.0;Parent=scaffold531|size93001:hit:40702:3.12.0.0;Target=TRINITY_DN14384_c0_g2_i1 1 328 +;Gap=M326
scaffold531|size93001	blastn	match_part	59089	59201	37	+	.	ID=scaffold531|size93001:hsp:83941:3.12.0.0;Parent=scaffold531|size93001:hit:40702:3.12.0.0;Target=TRINITY_DN14384_c0_g2_i1 456 569 +;Gap=M113
scaffold531|size93001	blastn	match_part	59244	59391	76	+	.	ID=scaffold531|size93001:hsp:83942:3.12.0.0;Parent=scaffold531|size93001:hit:40702:3.12.0.0;Target=TRINITY_DN14384_c0_g2_i1 422 569 +;Gap=M148
scaffold531|size93001	blastn	match_part	59287	59417	95	+	.	ID=scaffold531|size93001:hsp:83943:3.12.0.0;Parent=scaffold531|size93001:hit:40702:3.12.0.0;Target=TRINITY_DN14384_c0_g2_i1 198 328 +;Gap=M131
scaffold531|size93001	blastn	match_part	59446	59581	94	+	.	ID=scaffold531|size93001:hsp:83944:3.12.0.0;Parent=scaffold531|size93001:hit:40702:3.12.0.0;Target=TRINITY_DN14384_c0_g2_i1 434 569 +;Gap=M136
scaffold531|size93001	blastn	match_part	59477	59581	63	+	.	ID=scaffold531|size93001:hsp:83945:3.12.0.0;Parent=scaffold531|size93001:hit:40702:3.12.0.0;Target=TRINITY_DN14384_c0_g2_i1 198 302 +;Gap=M105
scaffold531|size93001	blastn	match_part	59524	59641	76	+	.	ID=scaffold531|size93001:hsp:83946:3.12.0.0;Parent=scaffold531|size93001:hit:40702:3.12.0.0;Target=TRINITY_DN14384_c0_g2_i1 328 445 +;Gap=M118
scaffold531|size93001	blastn	match_part	59653	59777	77	+	.	ID=scaffold531|size93001:hsp:83947:3.12.0.0;Parent=scaffold531|size93001:hit:40702:3.12.0.0;Target=TRINITY_DN14384_c0_g2_i1 445 569 +;Gap=M125
scaffold531|size93001	blastn	match_part	59673	59789	63	+	.	ID=scaffold531|size93001:hsp:83948:3.12.0.0;Parent=scaffold531|size93001:hit:40702:3.12.0.0;Target=TRINITY_DN14384_c0_g2_i1 198 314 +;Gap=M117
scaffold531|size93001	blastn	match_part	59720	59821	72	+	.	ID=scaffold531|size93001:hsp:83949:3.12.0.0;Parent=scaffold531|size93001:hit:40702:3.12.0.0;Target=TRINITY_DN14384_c0_g2_i1 328 429 +;Gap=M102
scaffold531|size93001	blastn	expressed_sequence_match	59036	59777	66	-	.	ID=scaffold531|size93001:hit:40703:3.12.0.0;Name=TRINITY_DN7071_c2_g14_i1;score=66
scaffold531|size93001	blastn	match_part	59664	59777	66	-	.	ID=scaffold531|size93001:hsp:83950:3.12.0.0;Parent=scaffold531|size93001:hit:40703:3.12.0.0;Target=TRINITY_DN7071_c2_g14_i1 44 157 +;Gap=M114
scaffold531|size93001	blastn	match_part	59468	59581	72	-	.	ID=scaffold531|size93001:hsp:83951:3.12.0.0;Parent=scaffold531|size93001:hit:40703:3.12.0.0;Target=TRINITY_DN7071_c2_g14_i1 44 157 +;Gap=M114
scaffold531|size93001	blastn	match_part	59287	59434	94	-	.	ID=scaffold531|size93001:hsp:83952:3.12.0.0;Parent=scaffold531|size93001:hit:40703:3.12.0.0;Target=TRINITY_DN7071_c2_g14_i1 1 148 +;Gap=M148
scaffold531|size93001	blastn	match_part	59036	59244	177	-	.	ID=scaffold531|size93001:hsp:83953:3.12.0.0;Parent=scaffold531|size93001:hit:40703:3.12.0.0;Target=TRINITY_DN7071_c2_g14_i1 1 211 +;Gap=M209
scaffold531|size93001	blastn	expressed_sequence_match	59142	59813	54	+	.	ID=scaffold531|size93001:hit:40704:3.12.0.0;Name=TRINITY_DN3690_c0_g14_i1;score=54
scaffold531|size93001	blastn	match_part	59142	59201	54	+	.	ID=scaffold531|size93001:hsp:83954:3.12.0.0;Parent=scaffold531|size93001:hit:40704:3.12.0.0;Target=TRINITY_DN3690_c0_g14_i1 45 104 +;Gap=M60
scaffold531|size93001	blastn	match_part	59148	59201	48	+	.	ID=scaffold531|size93001:hsp:83955:3.12.0.0;Parent=scaffold531|size93001:hit:40704:3.12.0.0;Target=TRINITY_DN3690_c0_g14_i1 148 201 +;Gap=M54
scaffold531|size93001	blastn	match_part	59334	59393	48	+	.	ID=scaffold531|size93001:hsp:83956:3.12.0.0;Parent=scaffold531|size93001:hit:40704:3.12.0.0;Target=TRINITY_DN3690_c0_g14_i1 47 106 +;Gap=M60
scaffold531|size93001	blastn	match_part	59341	59393	47	+	.	ID=scaffold531|size93001:hsp:83957:3.12.0.0;Parent=scaffold531|size93001:hit:40704:3.12.0.0;Target=TRINITY_DN3690_c0_g14_i1 151 203 +;Gap=M53
scaffold531|size93001	blastn	match_part	59521	59617	85	+	.	ID=scaffold531|size93001:hsp:83958:3.12.0.0;Parent=scaffold531|size93001:hit:40704:3.12.0.0;Target=TRINITY_DN3690_c0_g14_i1 141 237 +;Gap=M97
scaffold531|size93001	blastn	match_part	59528	59617	78	+	.	ID=scaffold531|size93001:hsp:83959:3.12.0.0;Parent=scaffold531|size93001:hit:40704:3.12.0.0;Target=TRINITY_DN3690_c0_g14_i1 51 140 +;Gap=M90
scaffold531|size93001	blastn	match_part	59717	59813	91	+	.	ID=scaffold531|size93001:hsp:83960:3.12.0.0;Parent=scaffold531|size93001:hit:40704:3.12.0.0;Target=TRINITY_DN3690_c0_g14_i1 141 237 +;Gap=M97
scaffold531|size93001	blastn	match_part	59724	59813	84	+	.	ID=scaffold531|size93001:hsp:83961:3.12.0.0;Parent=scaffold531|size93001:hit:40704:3.12.0.0;Target=TRINITY_DN3690_c0_g14_i1 51 140 +;Gap=M90
scaffold531|size93001	blastn	expressed_sequence_match	59141	59814	49	+	.	ID=scaffold531|size93001:hit:40705:3.12.0.0;Name=TRINITY_DN4257_c0_g1_i1;score=49
scaffold531|size93001	blastn	match_part	59141	59201	49	+	.	ID=scaffold531|size93001:hsp:83962:3.12.0.0;Parent=scaffold531|size93001:hit:40705:3.12.0.0;Target=TRINITY_DN4257_c0_g1_i1 155 215 +;Gap=M61
scaffold531|size93001	blastn	match_part	59167	59227	49	+	.	ID=scaffold531|size93001:hsp:83963:3.12.0.0;Parent=scaffold531|size93001:hit:40705:3.12.0.0;Target=TRINITY_DN4257_c0_g1_i1 4 64 +;Gap=M61
scaffold531|size93001	blastn	match_part	59341	59391	45	+	.	ID=scaffold531|size93001:hsp:83964:3.12.0.0;Parent=scaffold531|size93001:hit:40705:3.12.0.0;Target=TRINITY_DN4257_c0_g1_i1 165 215 +;Gap=M51
scaffold531|size93001	blastn	match_part	59357	59417	55	+	.	ID=scaffold531|size93001:hsp:83965:3.12.0.0;Parent=scaffold531|size93001:hit:40705:3.12.0.0;Target=TRINITY_DN4257_c0_g1_i1 4 64 +;Gap=M61
scaffold531|size93001	blastn	match_part	59524	59618	89	+	.	ID=scaffold531|size93001:hsp:83966:3.12.0.0;Parent=scaffold531|size93001:hit:40705:3.12.0.0;Target=TRINITY_DN4257_c0_g1_i1 64 158 +;Gap=M95
scaffold531|size93001	blastn	match_part	59524	59581	58	+	.	ID=scaffold531|size93001:hsp:83967:3.12.0.0;Parent=scaffold531|size93001:hit:40705:3.12.0.0;Target=TRINITY_DN4257_c0_g1_i1 158 215 +;Gap=M58
scaffold531|size93001	blastn	match_part	59544	59581	38	+	.	ID=scaffold531|size93001:hsp:83968:3.12.0.0;Parent=scaffold531|size93001:hit:40705:3.12.0.0;Target=TRINITY_DN4257_c0_g1_i1 1 38 +;Gap=M38
scaffold531|size93001	blastn	match_part	59720	59814	83	+	.	ID=scaffold531|size93001:hsp:83969:3.12.0.0;Parent=scaffold531|size93001:hit:40705:3.12.0.0;Target=TRINITY_DN4257_c0_g1_i1 64 158 +;Gap=M95
scaffold531|size93001	blastn	match_part	59720	59777	58	+	.	ID=scaffold531|size93001:hsp:83970:3.12.0.0;Parent=scaffold531|size93001:hit:40705:3.12.0.0;Target=TRINITY_DN4257_c0_g1_i1 158 215 +;Gap=M58
scaffold531|size93001	blastn	match_part	59740	59789	44	+	.	ID=scaffold531|size93001:hsp:83971:3.12.0.0;Parent=scaffold531|size93001:hit:40705:3.12.0.0;Target=TRINITY_DN4257_c0_g1_i1 1 50 +;Gap=M50
scaffold531|size93001	blastn	expressed_sequence_match	59141	59814	49	+	.	ID=scaffold531|size93001:hit:40706:3.12.0.0;Name=TRINITY_DN3690_c0_g4_i1;score=49
scaffold531|size93001	blastn	match_part	59141	59201	49	+	.	ID=scaffold531|size93001:hsp:83972:3.12.0.0;Parent=scaffold531|size93001:hit:40706:3.12.0.0;Target=TRINITY_DN3690_c0_g4_i1 141 201 +;Gap=M61
scaffold531|size93001	blastn	match_part	59142	59201	54	+	.	ID=scaffold531|size93001:hsp:83973:3.12.0.0;Parent=scaffold531|size93001:hit:40706:3.12.0.0;Target=TRINITY_DN3690_c0_g4_i1 45 104 +;Gap=M60
scaffold531|size93001	blastn	match_part	59334	59393	48	+	.	ID=scaffold531|size93001:hsp:83974:3.12.0.0;Parent=scaffold531|size93001:hit:40706:3.12.0.0;Target=TRINITY_DN3690_c0_g4_i1 47 106 +;Gap=M60
scaffold531|size93001	blastn	match_part	59341	59391	45	+	.	ID=scaffold531|size93001:hsp:83975:3.12.0.0;Parent=scaffold531|size93001:hit:40706:3.12.0.0;Target=TRINITY_DN3690_c0_g4_i1 151 201 +;Gap=M51
scaffold531|size93001	blastn	match_part	59524	59581	52	+	.	ID=scaffold531|size93001:hsp:83976:3.12.0.0;Parent=scaffold531|size93001:hit:40706:3.12.0.0;Target=TRINITY_DN3690_c0_g4_i1 144 201 +;Gap=M58
scaffold531|size93001	blastn	match_part	59528	59618	79	+	.	ID=scaffold531|size93001:hsp:83977:3.12.0.0;Parent=scaffold531|size93001:hit:40706:3.12.0.0;Target=TRINITY_DN3690_c0_g4_i1 51 141 +;Gap=M91
scaffold531|size93001	blastn	match_part	59720	59777	52	+	.	ID=scaffold531|size93001:hsp:83978:3.12.0.0;Parent=scaffold531|size93001:hit:40706:3.12.0.0;Target=TRINITY_DN3690_c0_g4_i1 144 201 +;Gap=M58
scaffold531|size93001	blastn	match_part	59724	59814	85	+	.	ID=scaffold531|size93001:hsp:83979:3.12.0.0;Parent=scaffold531|size93001:hit:40706:3.12.0.0;Target=TRINITY_DN3690_c0_g4_i1 51 141 +;Gap=M91
scaffold531|size93001	blastn	expressed_sequence_match	58834	59777	66	-	.	ID=scaffold531|size93001:hit:40707:3.12.0.0;Name=TRINITY_DN7071_c2_g15_i1;score=66
scaffold531|size93001	blastn	match_part	59664	59777	66	-	.	ID=scaffold531|size93001:hsp:83980:3.12.0.0;Parent=scaffold531|size93001:hit:40707:3.12.0.0;Target=TRINITY_DN7071_c2_g15_i1 53 166 +;Gap=M114
scaffold531|size93001	blastn	match_part	59468	59581	72	-	.	ID=scaffold531|size93001:hsp:83981:3.12.0.0;Parent=scaffold531|size93001:hit:40707:3.12.0.0;Target=TRINITY_DN7071_c2_g15_i1 53 166 +;Gap=M114
scaffold531|size93001	blastn	match_part	59287	59391	63	-	.	ID=scaffold531|size93001:hsp:83982:3.12.0.0;Parent=scaffold531|size93001:hit:40707:3.12.0.0;Target=TRINITY_DN7071_c2_g15_i1 53 157 +;Gap=M105
scaffold531|size93001	blastn	match_part	58834	59223	346	-	.	ID=scaffold531|size93001:hsp:83983:3.12.0.0;Parent=scaffold531|size93001:hit:40707:3.12.0.0;Target=TRINITY_DN7071_c2_g15_i1 31 422 +;Gap=M390
scaffold531|size93001	blastn	expressed_sequence_match	59098	59820	58	+	.	ID=scaffold531|size93001:hit:40708:3.12.0.0;Name=TRINITY_DN5822_c0_g2_i1;score=58
scaffold531|size93001	blastn	match_part	59098	59201	58	+	.	ID=scaffold531|size93001:hsp:83984:3.12.0.0;Parent=scaffold531|size93001:hit:40708:3.12.0.0;Target=TRINITY_DN5822_c0_g2_i1 172 276 +;Gap=M104
scaffold531|size93001	blastn	match_part	59141	59201	49	+	.	ID=scaffold531|size93001:hsp:83985:3.12.0.0;Parent=scaffold531|size93001:hit:40708:3.12.0.0;Target=TRINITY_DN5822_c0_g2_i1 20 80 +;Gap=M61
scaffold531|size93001	blastn	match_part	59269	59393	71	+	.	ID=scaffold531|size93001:hsp:83986:3.12.0.0;Parent=scaffold531|size93001:hit:40708:3.12.0.0;Target=TRINITY_DN5822_c0_g2_i1 154 278 +;Gap=M125
scaffold531|size93001	blastn	match_part	59341	59393	47	+	.	ID=scaffold531|size93001:hsp:83987:3.12.0.0;Parent=scaffold531|size93001:hit:40708:3.12.0.0;Target=TRINITY_DN5822_c0_g2_i1 30 82 +;Gap=M53
scaffold531|size93001	blastn	match_part	59457	59725	215	+	.	ID=scaffold531|size93001:hsp:83988:3.12.0.0;Parent=scaffold531|size93001:hit:40708:3.12.0.0;Target=TRINITY_DN5822_c0_g2_i1 152 420 +;Gap=M269
scaffold531|size93001	blastn	match_part	59457	59529	61	+	.	ID=scaffold531|size93001:hsp:83989:3.12.0.0;Parent=scaffold531|size93001:hit:40708:3.12.0.0;Target=TRINITY_DN5822_c0_g2_i1 348 420 +;Gap=M73
scaffold531|size93001	blastn	match_part	59524	59820	249	+	.	ID=scaffold531|size93001:hsp:83990:3.12.0.0;Parent=scaffold531|size93001:hit:40708:3.12.0.0;Target=TRINITY_DN5822_c0_g2_i1 23 319 +;Gap=M297
scaffold531|size93001	blastn	match_part	59720	59820	101	+	.	ID=scaffold531|size93001:hsp:83991:3.12.0.0;Parent=scaffold531|size93001:hit:40708:3.12.0.0;Target=TRINITY_DN5822_c0_g2_i1 23 123 +;Gap=M101
scaffold531|size93001	blastn	expressed_sequence_match	58902	59814	234	+	.	ID=scaffold531|size93001:hit:40709:3.12.0.0;Name=TRINITY_DN14384_c0_g2_i2;score=234
scaffold531|size93001	blastn	match_part	58902	59227	234	+	.	ID=scaffold531|size93001:hsp:83992:3.12.0.0;Parent=scaffold531|size93001:hit:40709:3.12.0.0;Target=TRINITY_DN14384_c0_g2_i2 1 328 +;Gap=M326
scaffold531|size93001	blastn	match_part	59141	59201	37	+	.	ID=scaffold531|size93001:hsp:83993:3.12.0.0;Parent=scaffold531|size93001:hit:40709:3.12.0.0;Target=TRINITY_DN14384_c0_g2_i2 419 479 +;Gap=M61
scaffold531|size93001	blastn	match_part	59287	59417	95	+	.	ID=scaffold531|size93001:hsp:83994:3.12.0.0;Parent=scaffold531|size93001:hit:40709:3.12.0.0;Target=TRINITY_DN14384_c0_g2_i2 198 328 +;Gap=M131
scaffold531|size93001	blastn	match_part	59362	59403	36	+	.	ID=scaffold531|size93001:hsp:83995:3.12.0.0;Parent=scaffold531|size93001:hit:40709:3.12.0.0;Target=TRINITY_DN14384_c0_g2_i2 450 491 +;Gap=M42
scaffold531|size93001	blastn	match_part	59477	59581	63	+	.	ID=scaffold531|size93001:hsp:83996:3.12.0.0;Parent=scaffold531|size93001:hit:40709:3.12.0.0;Target=TRINITY_DN14384_c0_g2_i2 198 302 +;Gap=M105
scaffold531|size93001	blastn	match_part	59524	59618	59	+	.	ID=scaffold531|size93001:hsp:83997:3.12.0.0;Parent=scaffold531|size93001:hit:40709:3.12.0.0;Target=TRINITY_DN14384_c0_g2_i2 328 422 +;Gap=M95
scaffold531|size93001	blastn	match_part	59528	59618	55	+	.	ID=scaffold531|size93001:hsp:83998:3.12.0.0;Parent=scaffold531|size93001:hit:40709:3.12.0.0;Target=TRINITY_DN14384_c0_g2_i2 426 516 +;Gap=M91
scaffold531|size93001	blastn	match_part	59673	59789	63	+	.	ID=scaffold531|size93001:hsp:83999:3.12.0.0;Parent=scaffold531|size93001:hit:40709:3.12.0.0;Target=TRINITY_DN14384_c0_g2_i2 198 314 +;Gap=M117
scaffold531|size93001	blastn	match_part	59720	59814	65	+	.	ID=scaffold531|size93001:hsp:84000:3.12.0.0;Parent=scaffold531|size93001:hit:40709:3.12.0.0;Target=TRINITY_DN14384_c0_g2_i2 328 422 +;Gap=M95
scaffold531|size93001	blastn	match_part	59724	59814	61	+	.	ID=scaffold531|size93001:hsp:84001:3.12.0.0;Parent=scaffold531|size93001:hit:40709:3.12.0.0;Target=TRINITY_DN14384_c0_g2_i2 426 516 +;Gap=M91
scaffold531|size93001	blastn	expressed_sequence_match	60618	60950	233	-	.	ID=scaffold531|size93001:hit:40710:3.12.0.0;Name=TRINITY_DN9685_c1_g7_i2;score=233
scaffold531|size93001	blastn	match_part	60706	60950	233	-	.	ID=scaffold531|size93001:hsp:84002:3.12.0.0;Parent=scaffold531|size93001:hit:40710:3.12.0.0;Target=TRINITY_DN9685_c1_g7_i2 1 245 +;Gap=M245
scaffold531|size93001	blastn	match_part	60618	60705	88	-	.	ID=scaffold531|size93001:hsp:84003:3.12.0.0;Parent=scaffold531|size93001:hit:40710:3.12.0.0;Target=TRINITY_DN9685_c1_g7_i2 268 355 +;Gap=M88
scaffold531|size93001	blastn	expressed_sequence_match	59170	59880	32	+	.	ID=scaffold531|size93001:hit:40711:3.12.0.0;Name=TRINITY_DN7886_c1_g7_i1;score=32
scaffold531|size93001	blastn	match_part	59170	59201	32	+	.	ID=scaffold531|size93001:hsp:84004:3.12.0.0;Parent=scaffold531|size93001:hit:40711:3.12.0.0;Target=TRINITY_DN7886_c1_g7_i1 1 32 +;Gap=M32
scaffold531|size93001	blastn	match_part	59360	59393	34	+	.	ID=scaffold531|size93001:hsp:84005:3.12.0.0;Parent=scaffold531|size93001:hit:40711:3.12.0.0;Target=TRINITY_DN7886_c1_g7_i1 1 34 +;Gap=M34
scaffold531|size93001	blastn	match_part	59524	59618	83	+	.	ID=scaffold531|size93001:hsp:84006:3.12.0.0;Parent=scaffold531|size93001:hit:40711:3.12.0.0;Target=TRINITY_DN7886_c1_g7_i1 69 163 +;Gap=M95
scaffold531|size93001	blastn	match_part	59550	59618	63	+	.	ID=scaffold531|size93001:hsp:84007:3.12.0.0;Parent=scaffold531|size93001:hit:40711:3.12.0.0;Target=TRINITY_DN7886_c1_g7_i1 1 69 +;Gap=M69
scaffold531|size93001	blastn	match_part	59720	59880	137	+	.	ID=scaffold531|size93001:hsp:84008:3.12.0.0;Parent=scaffold531|size93001:hit:40711:3.12.0.0;Target=TRINITY_DN7886_c1_g7_i1 69 229 +;Gap=M161
scaffold531|size93001	blastn	match_part	59746	59814	69	+	.	ID=scaffold531|size93001:hsp:84009:3.12.0.0;Parent=scaffold531|size93001:hit:40711:3.12.0.0;Target=TRINITY_DN7886_c1_g7_i1 1 69 +;Gap=M69
scaffold531|size93001	blastn	expressed_sequence_match	59144	59814	52	+	.	ID=scaffold531|size93001:hit:40712:3.12.0.0;Name=TRINITY_DN3690_c0_g15_i1;score=52
scaffold531|size93001	blastn	match_part	59144	59201	52	+	.	ID=scaffold531|size93001:hsp:84010:3.12.0.0;Parent=scaffold531|size93001:hit:40712:3.12.0.0;Target=TRINITY_DN3690_c0_g15_i1 64 121 +;Gap=M58
scaffold531|size93001	blastn	match_part	59334	59393	48	+	.	ID=scaffold531|size93001:hsp:84011:3.12.0.0;Parent=scaffold531|size93001:hit:40712:3.12.0.0;Target=TRINITY_DN3690_c0_g15_i1 64 123 +;Gap=M60
scaffold531|size93001	blastn	match_part	59528	59618	85	+	.	ID=scaffold531|size93001:hsp:84012:3.12.0.0;Parent=scaffold531|size93001:hit:40712:3.12.0.0;Target=TRINITY_DN3690_c0_g15_i1 68 158 +;Gap=M91
scaffold531|size93001	blastn	match_part	59724	59814	91	+	.	ID=scaffold531|size93001:hsp:84013:3.12.0.0;Parent=scaffold531|size93001:hit:40712:3.12.0.0;Target=TRINITY_DN3690_c0_g15_i1 68 158 +;Gap=M91
scaffold531|size93001	blastn	expressed_sequence_match	59144	59814	89	+	.	ID=scaffold531|size93001:hit:40713:3.12.0.0;Name=TRINITY_DN3690_c0_g5_i1;score=89
scaffold531|size93001	blastn	match_part	59144	59244	89	+	.	ID=scaffold531|size93001:hsp:84014:3.12.0.0;Parent=scaffold531|size93001:hit:40713:3.12.0.0;Target=TRINITY_DN3690_c0_g5_i1 1 101 +;Gap=M101
scaffold531|size93001	blastn	match_part	59144	59201	52	+	.	ID=scaffold531|size93001:hsp:84015:3.12.0.0;Parent=scaffold531|size93001:hit:40713:3.12.0.0;Target=TRINITY_DN3690_c0_g5_i1 101 158 +;Gap=M58
scaffold531|size93001	blastn	match_part	59334	59434	65	+	.	ID=scaffold531|size93001:hsp:84016:3.12.0.0;Parent=scaffold531|size93001:hit:40713:3.12.0.0;Target=TRINITY_DN3690_c0_g5_i1 1 101 +;Gap=M101
scaffold531|size93001	blastn	match_part	59334	59393	48	+	.	ID=scaffold531|size93001:hsp:84017:3.12.0.0;Parent=scaffold531|size93001:hit:40713:3.12.0.0;Target=TRINITY_DN3690_c0_g5_i1 101 160 +;Gap=M60
scaffold531|size93001	blastn	match_part	59528	59618	85	+	.	ID=scaffold531|size93001:hsp:84018:3.12.0.0;Parent=scaffold531|size93001:hit:40713:3.12.0.0;Target=TRINITY_DN3690_c0_g5_i1 105 195 +;Gap=M91
scaffold531|size93001	blastn	match_part	59528	59581	54	+	.	ID=scaffold531|size93001:hsp:84019:3.12.0.0;Parent=scaffold531|size93001:hit:40713:3.12.0.0;Target=TRINITY_DN3690_c0_g5_i1 5 58 +;Gap=M54
scaffold531|size93001	blastn	match_part	59724	59814	91	+	.	ID=scaffold531|size93001:hsp:84020:3.12.0.0;Parent=scaffold531|size93001:hit:40713:3.12.0.0;Target=TRINITY_DN3690_c0_g5_i1 105 195 +;Gap=M91
scaffold531|size93001	blastn	match_part	59724	59777	54	+	.	ID=scaffold531|size93001:hsp:84021:3.12.0.0;Parent=scaffold531|size93001:hit:40713:3.12.0.0;Target=TRINITY_DN3690_c0_g5_i1 5 58 +;Gap=M54
scaffold531|size93001	blastn	expressed_sequence_match	59148	59814	42	+	.	ID=scaffold531|size93001:hit:40714:3.12.0.0;Name=TRINITY_DN4257_c0_g2_i1;score=42
scaffold531|size93001	blastn	match_part	59148	59201	42	+	.	ID=scaffold531|size93001:hsp:84022:3.12.0.0;Parent=scaffold531|size93001:hit:40714:3.12.0.0;Target=TRINITY_DN4257_c0_g2_i1 85 138 +;Gap=M54
scaffold531|size93001	blastn	match_part	59167	59236	58	+	.	ID=scaffold531|size93001:hsp:84023:3.12.0.0;Parent=scaffold531|size93001:hit:40714:3.12.0.0;Target=TRINITY_DN4257_c0_g2_i1 4 73 +;Gap=M70
scaffold531|size93001	blastn	match_part	59341	59391	39	+	.	ID=scaffold531|size93001:hsp:84024:3.12.0.0;Parent=scaffold531|size93001:hit:40714:3.12.0.0;Target=TRINITY_DN4257_c0_g2_i1 88 138 +;Gap=M51
scaffold531|size93001	blastn	match_part	59357	59426	64	+	.	ID=scaffold531|size93001:hsp:84025:3.12.0.0;Parent=scaffold531|size93001:hit:40714:3.12.0.0;Target=TRINITY_DN4257_c0_g2_i1 4 73 +;Gap=M70
scaffold531|size93001	blastn	match_part	59524	59618	83	+	.	ID=scaffold531|size93001:hsp:84026:3.12.0.0;Parent=scaffold531|size93001:hit:40714:3.12.0.0;Target=TRINITY_DN4257_c0_g2_i1 81 175 +;Gap=M95
scaffold531|size93001	blastn	match_part	59524	59564	41	+	.	ID=scaffold531|size93001:hsp:84027:3.12.0.0;Parent=scaffold531|size93001:hit:40714:3.12.0.0;Target=TRINITY_DN4257_c0_g2_i1 175 215 +;Gap=M41
scaffold531|size93001	blastn	match_part	59544	59581	38	+	.	ID=scaffold531|size93001:hsp:84028:3.12.0.0;Parent=scaffold531|size93001:hit:40714:3.12.0.0;Target=TRINITY_DN4257_c0_g2_i1 1 38 +;Gap=M38
scaffold531|size93001	blastn	match_part	59720	59814	77	+	.	ID=scaffold531|size93001:hsp:84029:3.12.0.0;Parent=scaffold531|size93001:hit:40714:3.12.0.0;Target=TRINITY_DN4257_c0_g2_i1 81 175 +;Gap=M95
scaffold531|size93001	blastn	match_part	59720	59760	41	+	.	ID=scaffold531|size93001:hsp:84030:3.12.0.0;Parent=scaffold531|size93001:hit:40714:3.12.0.0;Target=TRINITY_DN4257_c0_g2_i1 175 215 +;Gap=M41
scaffold531|size93001	blastn	match_part	59740	59789	44	+	.	ID=scaffold531|size93001:hsp:84031:3.12.0.0;Parent=scaffold531|size93001:hit:40714:3.12.0.0;Target=TRINITY_DN4257_c0_g2_i1 1 50 +;Gap=M50
scaffold531|size93001	est2genome	expressed_sequence_match	13547	13962	1898	-	.	ID=scaffold531|size93001:hit:40715:3.12.0.0;Name=TRINITY_DN10068_c0_g1_i1;score=1898
scaffold531|size93001	est2genome	match_part	13547	13962	1898	-	.	ID=scaffold531|size93001:hsp:84032:3.12.0.0;Parent=scaffold531|size93001:hit:40715:3.12.0.0;Target=TRINITY_DN10068_c0_g1_i1 1 415 +;Gap=M416
scaffold531|size93001	est2genome	expressed_sequence_match	13494	13909	1925	-	.	ID=scaffold531|size93001:hit:40716:3.12.0.0;Name=TRINITY_DN17453_c1_g4_i1;score=1925
scaffold531|size93001	est2genome	match_part	13494	13909	1925	-	.	ID=scaffold531|size93001:hsp:84033:3.12.0.0;Parent=scaffold531|size93001:hit:40716:3.12.0.0;Target=TRINITY_DN17453_c1_g4_i1 1 415 -;Gap=M416
scaffold531|size93001	est2genome	expressed_sequence_match	20198	20823	1858	+	.	ID=scaffold531|size93001:hit:40717:3.12.0.0;Name=TRINITY_DN15743_c0_g2_i1;score=1858
scaffold531|size93001	est2genome	match_part	20198	20276	1858	+	.	ID=scaffold531|size93001:hsp:84034:3.12.0.0;Parent=scaffold531|size93001:hit:40717:3.12.0.0;Target=TRINITY_DN15743_c0_g2_i1 1 79 +;Gap=M79
scaffold531|size93001	est2genome	match_part	20457	20777	1858	+	.	ID=scaffold531|size93001:hsp:84035:3.12.0.0;Parent=scaffold531|size93001:hit:40717:3.12.0.0;Target=TRINITY_DN15743_c0_g2_i1 80 397 +;Gap=M321
scaffold531|size93001	est2genome	match_part	20799	20823	1858	+	.	ID=scaffold531|size93001:hsp:84036:3.12.0.0;Parent=scaffold531|size93001:hit:40717:3.12.0.0;Target=TRINITY_DN15743_c0_g2_i1 398 422 +;Gap=M25
scaffold531|size93001	est2genome	expressed_sequence_match	20277	20718	1234	+	.	ID=scaffold531|size93001:hit:40718:3.12.0.0;Name=TRINITY_DN6776_c0_g7_i1;score=1234
scaffold531|size93001	est2genome	match_part	20277	20296	1234	+	.	ID=scaffold531|size93001:hsp:84037:3.12.0.0;Parent=scaffold531|size93001:hit:40718:3.12.0.0;Target=TRINITY_DN6776_c0_g7_i1 1 20 +;Gap=M20
scaffold531|size93001	est2genome	match_part	20369	20475	1234	+	.	ID=scaffold531|size93001:hsp:84038:3.12.0.0;Parent=scaffold531|size93001:hit:40718:3.12.0.0;Target=TRINITY_DN6776_c0_g7_i1 21 127 +;Gap=M107
scaffold531|size93001	est2genome	match_part	20578	20718	1234	+	.	ID=scaffold531|size93001:hsp:84039:3.12.0.0;Parent=scaffold531|size93001:hit:40718:3.12.0.0;Target=TRINITY_DN6776_c0_g7_i1 128 265 +;Gap=M141
scaffold531|size93001	est2genome	expressed_sequence_match	20619	20853	1166	-	.	ID=scaffold531|size93001:hit:40719:3.12.0.0;Name=TRINITY_DN2301_c1_g1_i1;score=1166
scaffold531|size93001	est2genome	match_part	20619	20853	1166	-	.	ID=scaffold531|size93001:hsp:84040:3.12.0.0;Parent=scaffold531|size93001:hit:40719:3.12.0.0;Target=TRINITY_DN2301_c1_g1_i1 1 235 -;Gap=M235
scaffold531|size93001	est2genome	expressed_sequence_match	20198	20823	1362	+	.	ID=scaffold531|size93001:hit:40720:3.12.0.0;Name=TRINITY_DN15743_c0_g2_i2;score=1362
scaffold531|size93001	est2genome	match_part	20198	20229	1362	+	.	ID=scaffold531|size93001:hsp:84041:3.12.0.0;Parent=scaffold531|size93001:hit:40720:3.12.0.0;Target=TRINITY_DN15743_c0_g2_i2 1 32 +;Gap=M32
scaffold531|size93001	est2genome	match_part	20410	20475	1362	+	.	ID=scaffold531|size93001:hsp:84042:3.12.0.0;Parent=scaffold531|size93001:hit:40720:3.12.0.0;Target=TRINITY_DN15743_c0_g2_i2 33 98 +;Gap=M66
scaffold531|size93001	est2genome	match_part	20578	20777	1362	+	.	ID=scaffold531|size93001:hsp:84043:3.12.0.0;Parent=scaffold531|size93001:hit:40720:3.12.0.0;Target=TRINITY_DN15743_c0_g2_i2 99 295 +;Gap=M200
scaffold531|size93001	est2genome	match_part	20799	20823	1362	+	.	ID=scaffold531|size93001:hsp:84044:3.12.0.0;Parent=scaffold531|size93001:hit:40720:3.12.0.0;Target=TRINITY_DN15743_c0_g2_i2 296 320 +;Gap=M25
scaffold531|size93001	est2genome	expressed_sequence_match	20225	20718	1324	+	.	ID=scaffold531|size93001:hit:40721:3.12.0.0;Name=TRINITY_DN6776_c0_g8_i1;score=1324
scaffold531|size93001	est2genome	match_part	20225	20296	1324	+	.	ID=scaffold531|size93001:hsp:84045:3.12.0.0;Parent=scaffold531|size93001:hit:40721:3.12.0.0;Target=TRINITY_DN6776_c0_g8_i1 1 71 +;Gap=M72
scaffold531|size93001	est2genome	match_part	20369	20475	1324	+	.	ID=scaffold531|size93001:hsp:84046:3.12.0.0;Parent=scaffold531|size93001:hit:40721:3.12.0.0;Target=TRINITY_DN6776_c0_g8_i1 72 178 +;Gap=M107
scaffold531|size93001	est2genome	match_part	20578	20718	1324	+	.	ID=scaffold531|size93001:hsp:84047:3.12.0.0;Parent=scaffold531|size93001:hit:40721:3.12.0.0;Target=TRINITY_DN6776_c0_g8_i1 179 316 +;Gap=M141
scaffold531|size93001	est2genome	expressed_sequence_match	20453	20660	995	-	.	ID=scaffold531|size93001:hit:40722:3.12.0.0;Name=TRINITY_DN6776_c0_g1_i1;score=995
scaffold531|size93001	est2genome	match_part	20453	20660	995	-	.	ID=scaffold531|size93001:hsp:84048:3.12.0.0;Parent=scaffold531|size93001:hit:40722:3.12.0.0;Target=TRINITY_DN6776_c0_g1_i1 1 208 -;Gap=M208
scaffold531|size93001	est2genome	expressed_sequence_match	20246	20718	1317	+	.	ID=scaffold531|size93001:hit:40723:3.12.0.0;Name=TRINITY_DN6776_c0_g10_i1;score=1317
scaffold531|size93001	est2genome	match_part	20246	20296	1317	+	.	ID=scaffold531|size93001:hsp:84049:3.12.0.0;Parent=scaffold531|size93001:hit:40723:3.12.0.0;Target=TRINITY_DN6776_c0_g10_i1 1 51 +;Gap=M51
scaffold531|size93001	est2genome	match_part	20369	20475	1317	+	.	ID=scaffold531|size93001:hsp:84050:3.12.0.0;Parent=scaffold531|size93001:hit:40723:3.12.0.0;Target=TRINITY_DN6776_c0_g10_i1 52 158 +;Gap=M107
scaffold531|size93001	est2genome	match_part	20578	20718	1317	+	.	ID=scaffold531|size93001:hsp:84051:3.12.0.0;Parent=scaffold531|size93001:hit:40723:3.12.0.0;Target=TRINITY_DN6776_c0_g10_i1 159 296 +;Gap=M141
scaffold531|size93001	est2genome	expressed_sequence_match	20577	20823	986	+	.	ID=scaffold531|size93001:hit:40724:3.12.0.0;Name=TRINITY_DN15743_c0_g3_i1;score=986
scaffold531|size93001	est2genome	match_part	20577	20777	986	+	.	ID=scaffold531|size93001:hsp:84052:3.12.0.0;Parent=scaffold531|size93001:hit:40724:3.12.0.0;Target=TRINITY_DN15743_c0_g3_i1 1 198 +;Gap=M201
scaffold531|size93001	est2genome	match_part	20799	20823	986	+	.	ID=scaffold531|size93001:hsp:84053:3.12.0.0;Parent=scaffold531|size93001:hit:40724:3.12.0.0;Target=TRINITY_DN15743_c0_g3_i1 199 223 +;Gap=M25
scaffold531|size93001	est2genome	expressed_sequence_match	20246	20718	1414	+	.	ID=scaffold531|size93001:hit:40725:3.12.0.0;Name=TRINITY_DN6776_c0_g2_i1;score=1414
scaffold531|size93001	est2genome	match_part	20246	20296	1414	+	.	ID=scaffold531|size93001:hsp:84054:3.12.0.0;Parent=scaffold531|size93001:hit:40725:3.12.0.0;Target=TRINITY_DN6776_c0_g2_i1 1 51 +;Gap=M51
scaffold531|size93001	est2genome	match_part	20369	20475	1414	+	.	ID=scaffold531|size93001:hsp:84055:3.12.0.0;Parent=scaffold531|size93001:hit:40725:3.12.0.0;Target=TRINITY_DN6776_c0_g2_i1 52 158 +;Gap=M107
scaffold531|size93001	est2genome	match_part	20560	20718	1414	+	.	ID=scaffold531|size93001:hsp:84056:3.12.0.0;Parent=scaffold531|size93001:hit:40725:3.12.0.0;Target=TRINITY_DN6776_c0_g2_i1 159 314 +;Gap=M159
scaffold531|size93001	est2genome	expressed_sequence_match	20277	20718	1189	+	.	ID=scaffold531|size93001:hit:40726:3.12.0.0;Name=TRINITY_DN6776_c0_g3_i1;score=1189
scaffold531|size93001	est2genome	match_part	20277	20296	1189	+	.	ID=scaffold531|size93001:hsp:84057:3.12.0.0;Parent=scaffold531|size93001:hit:40726:3.12.0.0;Target=TRINITY_DN6776_c0_g3_i1 1 20 +;Gap=M20
scaffold531|size93001	est2genome	match_part	20369	20475	1189	+	.	ID=scaffold531|size93001:hsp:84058:3.12.0.0;Parent=scaffold531|size93001:hit:40726:3.12.0.0;Target=TRINITY_DN6776_c0_g3_i1 21 127 +;Gap=M107
scaffold531|size93001	est2genome	match_part	20578	20718	1189	+	.	ID=scaffold531|size93001:hsp:84059:3.12.0.0;Parent=scaffold531|size93001:hit:40726:3.12.0.0;Target=TRINITY_DN6776_c0_g3_i1 128 265 +;Gap=M141
scaffold531|size93001	est2genome	expressed_sequence_match	20246	20742	1516	+	.	ID=scaffold531|size93001:hit:40727:3.12.0.0;Name=TRINITY_DN6776_c0_g2_i2;score=1516
scaffold531|size93001	est2genome	match_part	20246	20296	1516	+	.	ID=scaffold531|size93001:hsp:84060:3.12.0.0;Parent=scaffold531|size93001:hit:40727:3.12.0.0;Target=TRINITY_DN6776_c0_g2_i2 1 51 +;Gap=M51
scaffold531|size93001	est2genome	match_part	20369	20475	1516	+	.	ID=scaffold531|size93001:hsp:84061:3.12.0.0;Parent=scaffold531|size93001:hit:40727:3.12.0.0;Target=TRINITY_DN6776_c0_g2_i2 52 158 +;Gap=M107
scaffold531|size93001	est2genome	match_part	20560	20742	1516	+	.	ID=scaffold531|size93001:hsp:84062:3.12.0.0;Parent=scaffold531|size93001:hit:40727:3.12.0.0;Target=TRINITY_DN6776_c0_g2_i2 159 338 +;Gap=M183
scaffold531|size93001	est2genome	expressed_sequence_match	20225	20742	1550	+	.	ID=scaffold531|size93001:hit:40728:3.12.0.0;Name=TRINITY_DN6776_c0_g2_i3;score=1550
scaffold531|size93001	est2genome	match_part	20225	20296	1550	+	.	ID=scaffold531|size93001:hsp:84063:3.12.0.0;Parent=scaffold531|size93001:hit:40728:3.12.0.0;Target=TRINITY_DN6776_c0_g2_i3 1 71 +;Gap=M72
scaffold531|size93001	est2genome	match_part	20369	20475	1550	+	.	ID=scaffold531|size93001:hsp:84064:3.12.0.0;Parent=scaffold531|size93001:hit:40728:3.12.0.0;Target=TRINITY_DN6776_c0_g2_i3 72 178 +;Gap=M107
scaffold531|size93001	est2genome	match_part	20560	20742	1550	+	.	ID=scaffold531|size93001:hsp:84065:3.12.0.0;Parent=scaffold531|size93001:hit:40728:3.12.0.0;Target=TRINITY_DN6776_c0_g2_i3 179 358 +;Gap=M183
scaffold531|size93001	est2genome	expressed_sequence_match	20225	20718	1448	+	.	ID=scaffold531|size93001:hit:40729:3.12.0.0;Name=TRINITY_DN6776_c0_g2_i4;score=1448
scaffold531|size93001	est2genome	match_part	20225	20296	1448	+	.	ID=scaffold531|size93001:hsp:84066:3.12.0.0;Parent=scaffold531|size93001:hit:40729:3.12.0.0;Target=TRINITY_DN6776_c0_g2_i4 1 71 +;Gap=M72
scaffold531|size93001	est2genome	match_part	20369	20475	1448	+	.	ID=scaffold531|size93001:hsp:84067:3.12.0.0;Parent=scaffold531|size93001:hit:40729:3.12.0.0;Target=TRINITY_DN6776_c0_g2_i4 72 178 +;Gap=M107
scaffold531|size93001	est2genome	match_part	20560	20718	1448	+	.	ID=scaffold531|size93001:hsp:84068:3.12.0.0;Parent=scaffold531|size93001:hit:40729:3.12.0.0;Target=TRINITY_DN6776_c0_g2_i4 179 334 +;Gap=M159
scaffold531|size93001	est2genome	expressed_sequence_match	20225	20718	1815	+	.	ID=scaffold531|size93001:hit:40730:3.12.0.0;Name=TRINITY_DN6776_c0_g5_i1;score=1815
scaffold531|size93001	est2genome	match_part	20225	20296	1815	+	.	ID=scaffold531|size93001:hsp:84069:3.12.0.0;Parent=scaffold531|size93001:hit:40730:3.12.0.0;Target=TRINITY_DN6776_c0_g5_i1 1 71 +;Gap=M72
scaffold531|size93001	est2genome	match_part	20369	20718	1815	+	.	ID=scaffold531|size93001:hsp:84070:3.12.0.0;Parent=scaffold531|size93001:hit:40730:3.12.0.0;Target=TRINITY_DN6776_c0_g5_i1 72 418 +;Gap=M350
scaffold531|size93001	est2genome	expressed_sequence_match	20373	20718	1105	+	.	ID=scaffold531|size93001:hit:40731:3.12.0.0;Name=TRINITY_DN6776_c0_g6_i1;score=1105
scaffold531|size93001	est2genome	match_part	20373	20475	1105	+	.	ID=scaffold531|size93001:hsp:84071:3.12.0.0;Parent=scaffold531|size93001:hit:40731:3.12.0.0;Target=TRINITY_DN6776_c0_g6_i1 1 103 +;Gap=M103
scaffold531|size93001	est2genome	match_part	20578	20718	1105	+	.	ID=scaffold531|size93001:hsp:84072:3.12.0.0;Parent=scaffold531|size93001:hit:40731:3.12.0.0;Target=TRINITY_DN6776_c0_g6_i1 104 241 +;Gap=M141
scaffold531|size93001	est2genome	expressed_sequence_match	35624	36223	3000	+	.	ID=scaffold531|size93001:hit:40732:3.12.0.0;Name=TRINITY_DN14159_c0_g1_i1;score=3000
scaffold531|size93001	est2genome	match_part	35624	36223	3000	+	.	ID=scaffold531|size93001:hsp:84073:3.12.0.0;Parent=scaffold531|size93001:hit:40732:3.12.0.0;Target=TRINITY_DN14159_c0_g1_i1 1 600 +;Gap=M600
scaffold531|size93001	est2genome	expressed_sequence_match	36761	37005	1225	+	.	ID=scaffold531|size93001:hit:40733:3.12.0.0;Name=TRINITY_DN6988_c0_g1_i1;score=1225
scaffold531|size93001	est2genome	match_part	36761	37005	1225	+	.	ID=scaffold531|size93001:hsp:84074:3.12.0.0;Parent=scaffold531|size93001:hit:40733:3.12.0.0;Target=TRINITY_DN6988_c0_g1_i1 1 245 +;Gap=M245
scaffold531|size93001	est2genome	expressed_sequence_match	36284	36688	2025	+	.	ID=scaffold531|size93001:hit:40734:3.12.0.0;Name=TRINITY_DN16195_c0_g1_i1;score=2025
scaffold531|size93001	est2genome	match_part	36284	36688	2025	+	.	ID=scaffold531|size93001:hsp:84075:3.12.0.0;Parent=scaffold531|size93001:hit:40734:3.12.0.0;Target=TRINITY_DN16195_c0_g1_i1 1 405 -;Gap=M405
scaffold531|size93001	est2genome	expressed_sequence_match	36667	36998	1660	+	.	ID=scaffold531|size93001:hit:40735:3.12.0.0;Name=TRINITY_DN10335_c0_g1_i1;score=1660
scaffold531|size93001	est2genome	match_part	36667	36998	1660	+	.	ID=scaffold531|size93001:hsp:84076:3.12.0.0;Parent=scaffold531|size93001:hit:40735:3.12.0.0;Target=TRINITY_DN10335_c0_g1_i1 1 332 +;Gap=M332
scaffold531|size93001	est2genome	expressed_sequence_match	37307	37945	2790	+	.	ID=scaffold531|size93001:hit:40736:3.12.0.0;Name=TRINITY_DN15250_c0_g1_i1;score=2790
scaffold531|size93001	est2genome	match_part	37307	37499	2790	+	.	ID=scaffold531|size93001:hsp:84077:3.12.0.0;Parent=scaffold531|size93001:hit:40736:3.12.0.0;Target=TRINITY_DN15250_c0_g1_i1 371 563 -;Gap=M193
scaffold531|size93001	est2genome	match_part	37576	37945	2790	+	.	ID=scaffold531|size93001:hsp:84078:3.12.0.0;Parent=scaffold531|size93001:hit:40736:3.12.0.0;Target=TRINITY_DN15250_c0_g1_i1 1 370 -;Gap=M370
scaffold531|size93001	est2genome	expressed_sequence_match	37927	39202	6380	-	.	ID=scaffold531|size93001:hit:40737:3.12.0.0;Name=TRINITY_DN13687_c0_g1_i1;score=6380
scaffold531|size93001	est2genome	match_part	37927	39202	6380	-	.	ID=scaffold531|size93001:hsp:84079:3.12.0.0;Parent=scaffold531|size93001:hit:40737:3.12.0.0;Target=TRINITY_DN13687_c0_g1_i1 1 1276 -;Gap=M1276
scaffold531|size93001	est2genome	expressed_sequence_match	42821	43543	1261	+	.	ID=scaffold531|size93001:hit:40738:3.12.0.0;Name=TRINITY_DN10068_c0_g1_i1;score=1261
scaffold531|size93001	est2genome	match_part	42821	42864	1261	+	.	ID=scaffold531|size93001:hsp:84080:3.12.0.0;Parent=scaffold531|size93001:hit:40738:3.12.0.0;Target=TRINITY_DN10068_c0_g1_i1 42 86 +;Gap=M44
scaffold531|size93001	est2genome	match_part	43062	43262	1261	+	.	ID=scaffold531|size93001:hsp:84081:3.12.0.0;Parent=scaffold531|size93001:hit:40738:3.12.0.0;Target=TRINITY_DN10068_c0_g1_i1 87 282 +;Gap=M201
scaffold531|size93001	est2genome	match_part	43413	43543	1261	+	.	ID=scaffold531|size93001:hsp:84082:3.12.0.0;Parent=scaffold531|size93001:hit:40738:3.12.0.0;Target=TRINITY_DN10068_c0_g1_i1 283 414 +;Gap=M131
scaffold531|size93001	est2genome	expressed_sequence_match	43173	43998	1238	+	.	ID=scaffold531|size93001:hit:40739:3.12.0.0;Name=TRINITY_DN10068_c0_g1_i1;score=1238
scaffold531|size93001	est2genome	match_part	43173	43262	1238	+	.	ID=scaffold531|size93001:hsp:84083:3.12.0.0;Parent=scaffold531|size93001:hit:40739:3.12.0.0;Target=TRINITY_DN10068_c0_g1_i1 1 86 +;Gap=M90
scaffold531|size93001	est2genome	match_part	43413	43616	1238	+	.	ID=scaffold531|size93001:hsp:84084:3.12.0.0;Parent=scaffold531|size93001:hit:40739:3.12.0.0;Target=TRINITY_DN10068_c0_g1_i1 87 291 +;Gap=M204
scaffold531|size93001	est2genome	match_part	43916	43998	1238	+	.	ID=scaffold531|size93001:hsp:84085:3.12.0.0;Parent=scaffold531|size93001:hit:40739:3.12.0.0;Target=TRINITY_DN10068_c0_g1_i1 292 375 +;Gap=M83
scaffold531|size93001	est2genome	expressed_sequence_match	42688	43193	750	+	.	ID=scaffold531|size93001:hit:40740:3.12.0.0;Name=TRINITY_DN10068_c0_g1_i1;score=750
scaffold531|size93001	est2genome	match_part	42688	42718	750	+	.	ID=scaffold531|size93001:hsp:84086:3.12.0.0;Parent=scaffold531|size93001:hit:40740:3.12.0.0;Target=TRINITY_DN10068_c0_g1_i1 25 55 +;Gap=M31
scaffold531|size93001	est2genome	match_part	42783	42863	750	+	.	ID=scaffold531|size93001:hsp:84087:3.12.0.0;Parent=scaffold531|size93001:hit:40740:3.12.0.0;Target=TRINITY_DN10068_c0_g1_i1 56 138 +;Gap=M81
scaffold531|size93001	est2genome	match_part	42926	43193	750	+	.	ID=scaffold531|size93001:hsp:84088:3.12.0.0;Parent=scaffold531|size93001:hit:40740:3.12.0.0;Target=TRINITY_DN10068_c0_g1_i1 139 413 +;Gap=M268
scaffold531|size93001	est2genome	expressed_sequence_match	43058	43597	1430	-	.	ID=scaffold531|size93001:hit:40741:3.12.0.0;Name=TRINITY_DN17453_c1_g4_i1;score=1430
scaffold531|size93001	est2genome	match_part	43413	43597	1430	-	.	ID=scaffold531|size93001:hsp:84089:3.12.0.0;Parent=scaffold531|size93001:hit:40741:3.12.0.0;Target=TRINITY_DN17453_c1_g4_i1 1 186 +;Gap=M185
scaffold531|size93001	est2genome	match_part	43058	43262	1430	-	.	ID=scaffold531|size93001:hsp:84090:3.12.0.0;Parent=scaffold531|size93001:hit:40741:3.12.0.0;Target=TRINITY_DN17453_c1_g4_i1 187 386 +;Gap=M205
scaffold531|size93001	est2genome	expressed_sequence_match	58834	59546	2080	+	.	ID=scaffold531|size93001:hit:40742:3.12.0.0;Name=TRINITY_DN7071_c2_g15_i2;score=2080
scaffold531|size93001	est2genome	match_part	58834	59243	2080	+	.	ID=scaffold531|size93001:hsp:84091:3.12.0.0;Parent=scaffold531|size93001:hit:40742:3.12.0.0;Target=TRINITY_DN7071_c2_g15_i2 24 435 -;Gap=M410
scaffold531|size93001	est2genome	match_part	59524	59546	2080	+	.	ID=scaffold531|size93001:hsp:84092:3.12.0.0;Parent=scaffold531|size93001:hit:40742:3.12.0.0;Target=TRINITY_DN7071_c2_g15_i2 1 23 -;Gap=M23
scaffold531|size93001	est2genome	expressed_sequence_match	60121	61280	4506	+	.	ID=scaffold531|size93001:hit:40743:3.12.0.0;Name=TRINITY_DN9685_c1_g7_i3;score=4506
scaffold531|size93001	est2genome	match_part	60121	61004	4506	+	.	ID=scaffold531|size93001:hsp:84093:3.12.0.0;Parent=scaffold531|size93001:hit:40743:3.12.0.0;Target=TRINITY_DN9685_c1_g7_i3 198 1115 -;Gap=M884
scaffold531|size93001	est2genome	match_part	61084	61280	4506	+	.	ID=scaffold531|size93001:hsp:84094:3.12.0.0;Parent=scaffold531|size93001:hit:40743:3.12.0.0;Target=TRINITY_DN9685_c1_g7_i3 1 197 -;Gap=M197
scaffold531|size93001	est2genome	expressed_sequence_match	59010	59223	983	+	.	ID=scaffold531|size93001:hit:40744:3.12.0.0;Name=TRINITY_DN14384_c0_g3_i1;score=983
scaffold531|size93001	est2genome	match_part	59010	59223	983	+	.	ID=scaffold531|size93001:hsp:84095:3.12.0.0;Parent=scaffold531|size93001:hit:40744:3.12.0.0;Target=TRINITY_DN14384_c0_g3_i1 8 223 +;Gap=M214
scaffold531|size93001	est2genome	expressed_sequence_match	59521	59725	953	+	.	ID=scaffold531|size93001:hit:40745:3.12.0.0;Name=TRINITY_DN5822_c0_g2_i2;score=953
scaffold531|size93001	est2genome	match_part	59521	59725	953	+	.	ID=scaffold531|size93001:hsp:84096:3.12.0.0;Parent=scaffold531|size93001:hit:40745:3.12.0.0;Target=TRINITY_DN5822_c0_g2_i2 24 228 +;Gap=M205
scaffold531|size93001	est2genome	expressed_sequence_match	59138	59529	688	+	.	ID=scaffold531|size93001:hit:40746:3.12.0.0;Name=TRINITY_DN5822_c0_g2_i2;score=688
scaffold531|size93001	est2genome	match_part	59138	59227	688	+	.	ID=scaffold531|size93001:hsp:84097:3.12.0.0;Parent=scaffold531|size93001:hit:40746:3.12.0.0;Target=TRINITY_DN5822_c0_g2_i2 20 115 +;Gap=M90
scaffold531|size93001	est2genome	match_part	59412	59529	688	+	.	ID=scaffold531|size93001:hsp:84098:3.12.0.0;Parent=scaffold531|size93001:hit:40746:3.12.0.0;Target=TRINITY_DN5822_c0_g2_i2 116 228 +;Gap=M118
scaffold531|size93001	est2genome	expressed_sequence_match	59316	59517	368	+	.	ID=scaffold531|size93001:hit:40747:3.12.0.0;Name=TRINITY_DN5822_c0_g2_i2;score=368
scaffold531|size93001	est2genome	match_part	59316	59517	368	+	.	ID=scaffold531|size93001:hsp:84099:3.12.0.0;Parent=scaffold531|size93001:hit:40747:3.12.0.0;Target=TRINITY_DN5822_c0_g2_i2 12 194 +;Gap=M202
scaffold531|size93001	est2genome	expressed_sequence_match	59181	59765	942	+	.	ID=scaffold531|size93001:hit:40748:3.12.0.0;Name=TRINITY_DN3690_c0_g16_i1;score=942
scaffold531|size93001	est2genome	match_part	59181	59243	942	+	.	ID=scaffold531|size93001:hsp:84100:3.12.0.0;Parent=scaffold531|size93001:hit:40748:3.12.0.0;Target=TRINITY_DN3690_c0_g16_i1 1 63 +;Gap=M63
scaffold531|size93001	est2genome	match_part	59524	59617	942	+	.	ID=scaffold531|size93001:hsp:84101:3.12.0.0;Parent=scaffold531|size93001:hit:40748:3.12.0.0;Target=TRINITY_DN3690_c0_g16_i1 64 157 +;Gap=M94
scaffold531|size93001	est2genome	match_part	59717	59765	942	+	.	ID=scaffold531|size93001:hsp:84102:3.12.0.0;Parent=scaffold531|size93001:hit:40748:3.12.0.0;Target=TRINITY_DN3690_c0_g16_i1 158 206 +;Gap=M49
scaffold531|size93001	est2genome	expressed_sequence_match	59110	59379	522	+	.	ID=scaffold531|size93001:hit:40749:3.12.0.0;Name=TRINITY_DN3690_c0_g16_i1;score=522
scaffold531|size93001	est2genome	match_part	59110	59231	522	+	.	ID=scaffold531|size93001:hsp:84103:3.12.0.0;Parent=scaffold531|size93001:hit:40749:3.12.0.0;Target=TRINITY_DN3690_c0_g16_i1 31 155 +;Gap=M122
scaffold531|size93001	est2genome	match_part	59329	59379	522	+	.	ID=scaffold531|size93001:hsp:84104:3.12.0.0;Parent=scaffold531|size93001:hit:40749:3.12.0.0;Target=TRINITY_DN3690_c0_g16_i1 156 206 +;Gap=M51
scaffold531|size93001	est2genome	expressed_sequence_match	59394	59813	910	+	.	ID=scaffold531|size93001:hit:40750:3.12.0.0;Name=TRINITY_DN3690_c0_g6_i1;score=910
scaffold531|size93001	est2genome	match_part	59394	59416	910	+	.	ID=scaffold531|size93001:hsp:84105:3.12.0.0;Parent=scaffold531|size93001:hit:40750:3.12.0.0;Target=TRINITY_DN3690_c0_g6_i1 2 26 +;Gap=M23
scaffold531|size93001	est2genome	match_part	59524	59617	910	+	.	ID=scaffold531|size93001:hsp:84106:3.12.0.0;Parent=scaffold531|size93001:hit:40750:3.12.0.0;Target=TRINITY_DN3690_c0_g6_i1 27 120 +;Gap=M94
scaffold531|size93001	est2genome	match_part	59716	59813	910	+	.	ID=scaffold531|size93001:hsp:84107:3.12.0.0;Parent=scaffold531|size93001:hit:40750:3.12.0.0;Target=TRINITY_DN3690_c0_g6_i1 121 217 +;Gap=M98
scaffold531|size93001	est2genome	expressed_sequence_match	59136	59617	776	+	.	ID=scaffold531|size93001:hit:40751:3.12.0.0;Name=TRINITY_DN3690_c0_g6_i1;score=776
scaffold531|size93001	est2genome	match_part	59136	59231	776	+	.	ID=scaffold531|size93001:hsp:84108:3.12.0.0;Parent=scaffold531|size93001:hit:40751:3.12.0.0;Target=TRINITY_DN3690_c0_g6_i1 19 118 +;Gap=M96
scaffold531|size93001	est2genome	match_part	59518	59617	776	+	.	ID=scaffold531|size93001:hsp:84109:3.12.0.0;Parent=scaffold531|size93001:hit:40751:3.12.0.0;Target=TRINITY_DN3690_c0_g6_i1 119 217 +;Gap=M100
scaffold531|size93001	est2genome	expressed_sequence_match	59205	59797	977	+	.	ID=scaffold531|size93001:hit:40752:3.12.0.0;Name=TRINITY_DN4257_c0_g3_i1;score=977
scaffold531|size93001	est2genome	match_part	59205	59243	977	+	.	ID=scaffold531|size93001:hsp:84110:3.12.0.0;Parent=scaffold531|size93001:hit:40752:3.12.0.0;Target=TRINITY_DN4257_c0_g3_i1 1 39 +;Gap=M39
scaffold531|size93001	est2genome	match_part	59524	59617	977	+	.	ID=scaffold531|size93001:hsp:84111:3.12.0.0;Parent=scaffold531|size93001:hit:40752:3.12.0.0;Target=TRINITY_DN4257_c0_g3_i1 40 133 +;Gap=M94
scaffold531|size93001	est2genome	match_part	59720	59797	977	+	.	ID=scaffold531|size93001:hsp:84112:3.12.0.0;Parent=scaffold531|size93001:hit:40752:3.12.0.0;Target=TRINITY_DN4257_c0_g3_i1 134 211 +;Gap=M78
scaffold531|size93001	est2genome	expressed_sequence_match	59561	62217	867	+	.	ID=scaffold531|size93001:hit:40753:3.12.0.0;Name=TRINITY_DN7886_c1_g8_i1;score=867
scaffold531|size93001	est2genome	match_part	59561	59617	867	+	.	ID=scaffold531|size93001:hsp:84113:3.12.0.0;Parent=scaffold531|size93001:hit:40753:3.12.0.0;Target=TRINITY_DN7886_c1_g8_i1 1 57 +;Gap=M57
scaffold531|size93001	est2genome	match_part	59720	59793	867	+	.	ID=scaffold531|size93001:hsp:84114:3.12.0.0;Parent=scaffold531|size93001:hit:40753:3.12.0.0;Target=TRINITY_DN7886_c1_g8_i1 58 131 +;Gap=M74
scaffold531|size93001	est2genome	match_part	62162	62217	867	+	.	ID=scaffold531|size93001:hsp:84115:3.12.0.0;Parent=scaffold531|size93001:hit:40753:3.12.0.0;Target=TRINITY_DN7886_c1_g8_i1 132 186 +;Gap=M56
scaffold531|size93001	est2genome	expressed_sequence_match	59371	59646	522	+	.	ID=scaffold531|size93001:hit:40754:3.12.0.0;Name=TRINITY_DN7886_c1_g8_i1;score=522
scaffold531|size93001	est2genome	match_part	59371	59416	522	+	.	ID=scaffold531|size93001:hsp:84116:3.12.0.0;Parent=scaffold531|size93001:hit:40754:3.12.0.0;Target=TRINITY_DN7886_c1_g8_i1 1 51 +;Gap=M46
scaffold531|size93001	est2genome	match_part	59520	59646	522	+	.	ID=scaffold531|size93001:hsp:84117:3.12.0.0;Parent=scaffold531|size93001:hit:40754:3.12.0.0;Target=TRINITY_DN7886_c1_g8_i1 52 169 +;Gap=M127
scaffold531|size93001	est2genome	expressed_sequence_match	58834	59379	2091	+	.	ID=scaffold531|size93001:hit:40755:3.12.0.0;Name=TRINITY_DN7071_c2_g16_i1;score=2091
scaffold531|size93001	est2genome	match_part	58834	59226	2091	+	.	ID=scaffold531|size93001:hsp:84118:3.12.0.0;Parent=scaffold531|size93001:hit:40755:3.12.0.0;Target=TRINITY_DN7071_c2_g16_i1 47 441 -;Gap=M393
scaffold531|size93001	est2genome	match_part	59334	59379	2091	+	.	ID=scaffold531|size93001:hsp:84119:3.12.0.0;Parent=scaffold531|size93001:hit:40755:3.12.0.0;Target=TRINITY_DN7071_c2_g16_i1 1 46 -;Gap=M46
scaffold531|size93001	est2genome	expressed_sequence_match	59515	59779	1237	+	.	ID=scaffold531|size93001:hit:40756:3.12.0.0;Name=TRINITY_DN5822_c0_g2_i3;score=1237
scaffold531|size93001	est2genome	match_part	59515	59779	1237	+	.	ID=scaffold531|size93001:hsp:84120:3.12.0.0;Parent=scaffold531|size93001:hit:40756:3.12.0.0;Target=TRINITY_DN5822_c0_g2_i3 12 278 +;Gap=M265
scaffold531|size93001	est2genome	expressed_sequence_match	59124	59583	969	+	.	ID=scaffold531|size93001:hit:40757:3.12.0.0;Name=TRINITY_DN5822_c0_g2_i3;score=969
scaffold531|size93001	est2genome	match_part	59124	59215	969	+	.	ID=scaffold531|size93001:hsp:84121:3.12.0.0;Parent=scaffold531|size93001:hit:40757:3.12.0.0;Target=TRINITY_DN5822_c0_g2_i3 1 94 +;Gap=M92
scaffold531|size93001	est2genome	match_part	59394	59583	969	+	.	ID=scaffold531|size93001:hsp:84122:3.12.0.0;Parent=scaffold531|size93001:hit:40757:3.12.0.0;Target=TRINITY_DN5822_c0_g2_i3 95 278 +;Gap=M190
scaffold531|size93001	est2genome	expressed_sequence_match	60770	61105	1243	+	.	ID=scaffold531|size93001:hit:40758:3.12.0.0;Name=TRINITY_DN9685_c1_g8_i1;score=1243
scaffold531|size93001	est2genome	match_part	60770	61004	1243	+	.	ID=scaffold531|size93001:hsp:84123:3.12.0.0;Parent=scaffold531|size93001:hit:40758:3.12.0.0;Target=TRINITY_DN9685_c1_g8_i1 23 257 -;Gap=M235
scaffold531|size93001	est2genome	match_part	61084	61105	1243	+	.	ID=scaffold531|size93001:hsp:84124:3.12.0.0;Parent=scaffold531|size93001:hit:40758:3.12.0.0;Target=TRINITY_DN9685_c1_g8_i1 1 22 -;Gap=M22
scaffold531|size93001	est2genome	expressed_sequence_match	59141	59625	911	+	.	ID=scaffold531|size93001:hit:40759:3.12.0.0;Name=TRINITY_DN4257_c0_g5_i1;score=911
scaffold531|size93001	est2genome	match_part	59141	59243	911	+	.	ID=scaffold531|size93001:hsp:84125:3.12.0.0;Parent=scaffold531|size93001:hit:40759:3.12.0.0;Target=TRINITY_DN4257_c0_g5_i1 2 104 +;Gap=M103
scaffold531|size93001	est2genome	match_part	59524	59625	911	+	.	ID=scaffold531|size93001:hsp:84126:3.12.0.0;Parent=scaffold531|size93001:hit:40759:3.12.0.0;Target=TRINITY_DN4257_c0_g5_i1 105 205 +;Gap=M102
scaffold531|size93001	est2genome	expressed_sequence_match	59330	59531	481	+	.	ID=scaffold531|size93001:hit:40760:3.12.0.0;Name=TRINITY_DN4257_c0_g5_i1;score=481
scaffold531|size93001	est2genome	match_part	59330	59531	481	+	.	ID=scaffold531|size93001:hsp:84127:3.12.0.0;Parent=scaffold531|size93001:hit:40760:3.12.0.0;Target=TRINITY_DN4257_c0_g5_i1 2 206 +;Gap=M202
scaffold531|size93001	est2genome	expressed_sequence_match	59181	59581	759	+	.	ID=scaffold531|size93001:hit:40761:3.12.0.0;Name=TRINITY_DN3690_c0_g7_i1;score=759
scaffold531|size93001	est2genome	match_part	59181	59231	759	+	.	ID=scaffold531|size93001:hsp:84128:3.12.0.0;Parent=scaffold531|size93001:hit:40761:3.12.0.0;Target=TRINITY_DN3690_c0_g7_i1 1 55 +;Gap=M51
scaffold531|size93001	est2genome	match_part	59329	59416	759	+	.	ID=scaffold531|size93001:hsp:84129:3.12.0.0;Parent=scaffold531|size93001:hit:40761:3.12.0.0;Target=TRINITY_DN3690_c0_g7_i1 56 143 +;Gap=M88
scaffold531|size93001	est2genome	match_part	59524	59581	759	+	.	ID=scaffold531|size93001:hsp:84130:3.12.0.0;Parent=scaffold531|size93001:hit:40761:3.12.0.0;Target=TRINITY_DN3690_c0_g7_i1 144 201 +;Gap=M58
scaffold531|size93001	est2genome	expressed_sequence_match	59120	59391	648	+	.	ID=scaffold531|size93001:hit:40762:3.12.0.0;Name=TRINITY_DN3690_c0_g7_i1;score=648
scaffold531|size93001	est2genome	match_part	59120	59226	648	+	.	ID=scaffold531|size93001:hsp:84131:3.12.0.0;Parent=scaffold531|size93001:hit:40762:3.12.0.0;Target=TRINITY_DN3690_c0_g7_i1 32 143 +;Gap=M107
scaffold531|size93001	est2genome	match_part	59334	59391	648	+	.	ID=scaffold531|size93001:hsp:84132:3.12.0.0;Parent=scaffold531|size93001:hit:40762:3.12.0.0;Target=TRINITY_DN3690_c0_g7_i1 144 201 +;Gap=M58
scaffold531|size93001	est2genome	expressed_sequence_match	59561	59836	617	+	.	ID=scaffold531|size93001:hit:40763:3.12.0.0;Name=TRINITY_DN3690_c0_g7_i1;score=617
scaffold531|size93001	est2genome	match_part	59561	59617	617	+	.	ID=scaffold531|size93001:hsp:84133:3.12.0.0;Parent=scaffold531|size93001:hit:40763:3.12.0.0;Target=TRINITY_DN3690_c0_g7_i1 1 57 +;Gap=M57
scaffold531|size93001	est2genome	match_part	59717	59836	617	+	.	ID=scaffold531|size93001:hsp:84134:3.12.0.0;Parent=scaffold531|size93001:hit:40763:3.12.0.0;Target=TRINITY_DN3690_c0_g7_i1 58 169 +;Gap=M120
scaffold531|size93001	est2genome	expressed_sequence_match	58834	59546	2071	+	.	ID=scaffold531|size93001:hit:40764:3.12.0.0;Name=TRINITY_DN7071_c2_g16_i2;score=2071
scaffold531|size93001	est2genome	match_part	58834	59243	2071	+	.	ID=scaffold531|size93001:hsp:84135:3.12.0.0;Parent=scaffold531|size93001:hit:40764:3.12.0.0;Target=TRINITY_DN7071_c2_g16_i2 24 435 -;Gap=M410
scaffold531|size93001	est2genome	match_part	59524	59546	2071	+	.	ID=scaffold531|size93001:hsp:84136:3.12.0.0;Parent=scaffold531|size93001:hit:40764:3.12.0.0;Target=TRINITY_DN7071_c2_g16_i2 1 23 -;Gap=M23
scaffold531|size93001	est2genome	expressed_sequence_match	60508	60789	1326	+	.	ID=scaffold531|size93001:hit:40765:3.12.0.0;Name=TRINITY_DN18017_c1_g4_i5;score=1326
scaffold531|size93001	est2genome	match_part	60508	60789	1326	+	.	ID=scaffold531|size93001:hsp:84137:3.12.0.0;Parent=scaffold531|size93001:hit:40765:3.12.0.0;Target=TRINITY_DN18017_c1_g4_i5 1 283 +;Gap=M282
scaffold531|size93001	est2genome	expressed_sequence_match	59515	59765	1185	+	.	ID=scaffold531|size93001:hit:40766:3.12.0.0;Name=TRINITY_DN5822_c0_g3_i1;score=1185
scaffold531|size93001	est2genome	match_part	59515	59765	1185	+	.	ID=scaffold531|size93001:hsp:84138:3.12.0.0;Parent=scaffold531|size93001:hit:40766:3.12.0.0;Target=TRINITY_DN5822_c0_g3_i1 12 264 +;Gap=M251
scaffold531|size93001	est2genome	expressed_sequence_match	59124	59569	935	+	.	ID=scaffold531|size93001:hit:40767:3.12.0.0;Name=TRINITY_DN5822_c0_g3_i1;score=935
scaffold531|size93001	est2genome	match_part	59124	59215	935	+	.	ID=scaffold531|size93001:hsp:84139:3.12.0.0;Parent=scaffold531|size93001:hit:40767:3.12.0.0;Target=TRINITY_DN5822_c0_g3_i1 1 94 +;Gap=M92
scaffold531|size93001	est2genome	match_part	59394	59569	935	+	.	ID=scaffold531|size93001:hsp:84140:3.12.0.0;Parent=scaffold531|size93001:hit:40767:3.12.0.0;Target=TRINITY_DN5822_c0_g3_i1 95 264 +;Gap=M176
scaffold531|size93001	est2genome	expressed_sequence_match	60045	60308	1223	+	.	ID=scaffold531|size93001:hit:40768:3.12.0.0;Name=TRINITY_DN9685_c1_g22_i1;score=1223
scaffold531|size93001	est2genome	match_part	60045	60308	1223	+	.	ID=scaffold531|size93001:hsp:84141:3.12.0.0;Parent=scaffold531|size93001:hit:40768:3.12.0.0;Target=TRINITY_DN9685_c1_g22_i1 1 258 -;Gap=M264
scaffold531|size93001	est2genome	expressed_sequence_match	59179	59777	1002	+	.	ID=scaffold531|size93001:hit:40769:3.12.0.0;Name=TRINITY_DN3690_c0_g8_i1;score=1002
scaffold531|size93001	est2genome	match_part	59179	59243	1002	+	.	ID=scaffold531|size93001:hsp:84142:3.12.0.0;Parent=scaffold531|size93001:hit:40769:3.12.0.0;Target=TRINITY_DN3690_c0_g8_i1 1 65 +;Gap=M65
scaffold531|size93001	est2genome	match_part	59524	59617	1002	+	.	ID=scaffold531|size93001:hsp:84143:3.12.0.0;Parent=scaffold531|size93001:hit:40769:3.12.0.0;Target=TRINITY_DN3690_c0_g8_i1 66 159 +;Gap=M94
scaffold531|size93001	est2genome	match_part	59716	59777	1002	+	.	ID=scaffold531|size93001:hsp:84144:3.12.0.0;Parent=scaffold531|size93001:hit:40769:3.12.0.0;Target=TRINITY_DN3690_c0_g8_i1 160 220 +;Gap=M62
scaffold531|size93001	est2genome	expressed_sequence_match	59110	59391	574	+	.	ID=scaffold531|size93001:hit:40770:3.12.0.0;Name=TRINITY_DN3690_c0_g8_i1;score=574
scaffold531|size93001	est2genome	match_part	59110	59231	574	+	.	ID=scaffold531|size93001:hsp:84145:3.12.0.0;Parent=scaffold531|size93001:hit:40770:3.12.0.0;Target=TRINITY_DN3690_c0_g8_i1 33 157 +;Gap=M122
scaffold531|size93001	est2genome	match_part	59328	59391	574	+	.	ID=scaffold531|size93001:hsp:84146:3.12.0.0;Parent=scaffold531|size93001:hit:40770:3.12.0.0;Target=TRINITY_DN3690_c0_g8_i1 158 220 +;Gap=M64
scaffold531|size93001	est2genome	expressed_sequence_match	59721	62069	765	+	.	ID=scaffold531|size93001:hit:40771:3.12.0.0;Name=TRINITY_DN7886_c1_g38_i1;score=765
scaffold531|size93001	est2genome	match_part	59721	59839	765	+	.	ID=scaffold531|size93001:hsp:84147:3.12.0.0;Parent=scaffold531|size93001:hit:40771:3.12.0.0;Target=TRINITY_DN7886_c1_g38_i1 1 117 +;Gap=M119
scaffold531|size93001	est2genome	match_part	61973	62069	765	+	.	ID=scaffold531|size93001:hsp:84148:3.12.0.0;Parent=scaffold531|size93001:hit:40771:3.12.0.0;Target=TRINITY_DN7886_c1_g38_i1 118 215 +;Gap=M97
scaffold531|size93001	est2genome	expressed_sequence_match	59525	62041	400	+	.	ID=scaffold531|size93001:hit:40772:3.12.0.0;Name=TRINITY_DN7886_c1_g38_i1;score=400
scaffold531|size93001	est2genome	match_part	59525	59640	400	+	.	ID=scaffold531|size93001:hsp:84149:3.12.0.0;Parent=scaffold531|size93001:hit:40772:3.12.0.0;Target=TRINITY_DN7886_c1_g38_i1 1 115 +;Gap=M116
scaffold531|size93001	est2genome	match_part	61961	62041	400	+	.	ID=scaffold531|size93001:hsp:84150:3.12.0.0;Parent=scaffold531|size93001:hit:40772:3.12.0.0;Target=TRINITY_DN7886_c1_g38_i1 116 201 +;Gap=M81
scaffold531|size93001	est2genome	expressed_sequence_match	59149	59625	899	+	.	ID=scaffold531|size93001:hit:40773:3.12.0.0;Name=TRINITY_DN4257_c0_g6_i1;score=899
scaffold531|size93001	est2genome	match_part	59149	59226	899	+	.	ID=scaffold531|size93001:hsp:84151:3.12.0.0;Parent=scaffold531|size93001:hit:40773:3.12.0.0;Target=TRINITY_DN4257_c0_g6_i1 1 78 +;Gap=M78
scaffold531|size93001	est2genome	match_part	59334	59416	899	+	.	ID=scaffold531|size93001:hsp:84152:3.12.0.0;Parent=scaffold531|size93001:hit:40773:3.12.0.0;Target=TRINITY_DN4257_c0_g6_i1 79 161 +;Gap=M83
scaffold531|size93001	est2genome	match_part	59580	59625	899	+	.	ID=scaffold531|size93001:hsp:84153:3.12.0.0;Parent=scaffold531|size93001:hit:40773:3.12.0.0;Target=TRINITY_DN4257_c0_g6_i1 162 206 +;Gap=M46
scaffold531|size93001	est2genome	expressed_sequence_match	59529	59722	347	+	.	ID=scaffold531|size93001:hit:40774:3.12.0.0;Name=TRINITY_DN4257_c0_g6_i1;score=347
scaffold531|size93001	est2genome	match_part	59529	59722	347	+	.	ID=scaffold531|size93001:hsp:84154:3.12.0.0;Parent=scaffold531|size93001:hit:40774:3.12.0.0;Target=TRINITY_DN4257_c0_g6_i1 1 168 +;Gap=M194
scaffold531|size93001	est2genome	expressed_sequence_match	58834	59691	2195	-	.	ID=scaffold531|size93001:hit:40775:3.12.0.0;Name=TRINITY_DN7071_c2_g18_i1;score=2195
scaffold531|size93001	est2genome	match_part	59635	59691	2195	-	.	ID=scaffold531|size93001:hsp:84155:3.12.0.0;Parent=scaffold531|size93001:hit:40775:3.12.0.0;Target=TRINITY_DN7071_c2_g18_i1 1 57 +;Gap=M57
scaffold531|size93001	est2genome	match_part	58834	59243	2195	-	.	ID=scaffold531|size93001:hsp:84156:3.12.0.0;Parent=scaffold531|size93001:hit:40775:3.12.0.0;Target=TRINITY_DN7071_c2_g18_i1 58 469 +;Gap=M410
scaffold531|size93001	est2genome	expressed_sequence_match	60207	60435	1127	+	.	ID=scaffold531|size93001:hit:40776:3.12.0.0;Name=TRINITY_DN18017_c1_g4_i6;score=1127
scaffold531|size93001	est2genome	match_part	60207	60435	1127	+	.	ID=scaffold531|size93001:hsp:84157:3.12.0.0;Parent=scaffold531|size93001:hit:40776:3.12.0.0;Target=TRINITY_DN18017_c1_g4_i6 1 229 +;Gap=M229
scaffold531|size93001	est2genome	expressed_sequence_match	59528	59846	898	+	.	ID=scaffold531|size93001:hit:40777:3.12.0.0;Name=TRINITY_DN3690_c0_g9_i1;score=898
scaffold531|size93001	est2genome	match_part	59528	59617	898	+	.	ID=scaffold531|size93001:hsp:84158:3.12.0.0;Parent=scaffold531|size93001:hit:40777:3.12.0.0;Target=TRINITY_DN3690_c0_g9_i1 1 90 +;Gap=M90
scaffold531|size93001	est2genome	match_part	59717	59846	898	+	.	ID=scaffold531|size93001:hsp:84159:3.12.0.0;Parent=scaffold531|size93001:hit:40777:3.12.0.0;Target=TRINITY_DN3690_c0_g9_i1 91 213 +;Gap=M130
scaffold531|size93001	est2genome	expressed_sequence_match	59148	59741	827	+	.	ID=scaffold531|size93001:hit:40778:3.12.0.0;Name=TRINITY_DN3690_c0_g9_i1;score=827
scaffold531|size93001	est2genome	match_part	59148	59227	827	+	.	ID=scaffold531|size93001:hsp:84160:3.12.0.0;Parent=scaffold531|size93001:hit:40778:3.12.0.0;Target=TRINITY_DN3690_c0_g9_i1 1 85 +;Gap=M80
scaffold531|size93001	est2genome	match_part	59412	59416	827	+	.	ID=scaffold531|size93001:hsp:84161:3.12.0.0;Parent=scaffold531|size93001:hit:40778:3.12.0.0;Target=TRINITY_DN3690_c0_g9_i1 86 90 +;Gap=M5
scaffold531|size93001	est2genome	match_part	59521	59617	827	+	.	ID=scaffold531|size93001:hsp:84162:3.12.0.0;Parent=scaffold531|size93001:hit:40778:3.12.0.0;Target=TRINITY_DN3690_c0_g9_i1 91 187 +;Gap=M97
scaffold531|size93001	est2genome	match_part	59716	59741	827	+	.	ID=scaffold531|size93001:hsp:84163:3.12.0.0;Parent=scaffold531|size93001:hit:40778:3.12.0.0;Target=TRINITY_DN3690_c0_g9_i1 188 212 +;Gap=M26
scaffold531|size93001	est2genome	expressed_sequence_match	59078	59355	415	+	.	ID=scaffold531|size93001:hit:40779:3.12.0.0;Name=TRINITY_DN3690_c0_g9_i1;score=415
scaffold531|size93001	est2genome	match_part	59078	59231	415	+	.	ID=scaffold531|size93001:hsp:84164:3.12.0.0;Parent=scaffold531|size93001:hit:40779:3.12.0.0;Target=TRINITY_DN3690_c0_g9_i1 23 185 +;Gap=M154
scaffold531|size93001	est2genome	match_part	59328	59355	415	+	.	ID=scaffold531|size93001:hsp:84165:3.12.0.0;Parent=scaffold531|size93001:hit:40779:3.12.0.0;Target=TRINITY_DN3690_c0_g9_i1 186 212 +;Gap=M28
scaffold531|size93001	est2genome	expressed_sequence_match	59596	60254	2203	+	.	ID=scaffold531|size93001:hit:40780:3.12.0.0;Name=TRINITY_DN9685_c1_g7_i5;score=2203
scaffold531|size93001	est2genome	match_part	59596	59617	2203	+	.	ID=scaffold531|size93001:hsp:84166:3.12.0.0;Parent=scaffold531|size93001:hit:40780:3.12.0.0;Target=TRINITY_DN9685_c1_g7_i5 445 466 -;Gap=M22
scaffold531|size93001	est2genome	match_part	59729	59813	2203	+	.	ID=scaffold531|size93001:hsp:84167:3.12.0.0;Parent=scaffold531|size93001:hit:40780:3.12.0.0;Target=TRINITY_DN9685_c1_g7_i5 360 444 -;Gap=M85
scaffold531|size93001	est2genome	match_part	59890	60254	2203	+	.	ID=scaffold531|size93001:hsp:84168:3.12.0.0;Parent=scaffold531|size93001:hit:40780:3.12.0.0;Target=TRINITY_DN9685_c1_g7_i5 1 359 -;Gap=M365
scaffold531|size93001	est2genome	expressed_sequence_match	60207	60869	2090	-	.	ID=scaffold531|size93001:hit:40781:3.12.0.0;Name=TRINITY_DN18017_c1_g4_i7;score=2090
scaffold531|size93001	est2genome	match_part	60207	60869	2090	-	.	ID=scaffold531|size93001:hsp:84169:3.12.0.0;Parent=scaffold531|size93001:hit:40781:3.12.0.0;Target=TRINITY_DN18017_c1_g4_i7 1 678 -;Gap=M663
scaffold531|size93001	est2genome	expressed_sequence_match	59087	59341	1218	+	.	ID=scaffold531|size93001:hit:40782:3.12.0.0;Name=TRINITY_DN7071_c2_g3_i1;score=1218
scaffold531|size93001	est2genome	match_part	59087	59341	1218	+	.	ID=scaffold531|size93001:hsp:84170:3.12.0.0;Parent=scaffold531|size93001:hit:40782:3.12.0.0;Target=TRINITY_DN7071_c2_g3_i1 1 256 -;Gap=M255
scaffold531|size93001	est2genome	expressed_sequence_match	59276	59531	1109	+	.	ID=scaffold531|size93001:hit:40783:3.12.0.0;Name=TRINITY_DN7071_c2_g3_i1;score=1109
scaffold531|size93001	est2genome	match_part	59276	59531	1109	+	.	ID=scaffold531|size93001:hsp:84171:3.12.0.0;Parent=scaffold531|size93001:hit:40783:3.12.0.0;Target=TRINITY_DN7071_c2_g3_i1 1 256 -;Gap=M256
scaffold531|size93001	est2genome	expressed_sequence_match	59466	59727	913	+	.	ID=scaffold531|size93001:hit:40784:3.12.0.0;Name=TRINITY_DN7071_c2_g3_i1;score=913
scaffold531|size93001	est2genome	match_part	59466	59727	913	+	.	ID=scaffold531|size93001:hsp:84172:3.12.0.0;Parent=scaffold531|size93001:hit:40784:3.12.0.0;Target=TRINITY_DN7071_c2_g3_i1 1 256 -;Gap=M262
scaffold531|size93001	est2genome	expressed_sequence_match	59662	59863	623	+	.	ID=scaffold531|size93001:hit:40785:3.12.0.0;Name=TRINITY_DN7071_c2_g3_i1;score=623
scaffold531|size93001	est2genome	match_part	59662	59863	623	+	.	ID=scaffold531|size93001:hsp:84173:3.12.0.0;Parent=scaffold531|size93001:hit:40785:3.12.0.0;Target=TRINITY_DN7071_c2_g3_i1 48 256 -;Gap=M202
scaffold531|size93001	est2genome	expressed_sequence_match	59225	59543	1021	+	.	ID=scaffold531|size93001:hit:40786:3.12.0.0;Name=TRINITY_DN6263_c0_g1_i1;score=1021
scaffold531|size93001	est2genome	match_part	59225	59243	1021	+	.	ID=scaffold531|size93001:hsp:84174:3.12.0.0;Parent=scaffold531|size93001:hit:40786:3.12.0.0;Target=TRINITY_DN6263_c0_g1_i1 211 229 -;Gap=M19
scaffold531|size93001	est2genome	match_part	59334	59543	1021	+	.	ID=scaffold531|size93001:hsp:84175:3.12.0.0;Parent=scaffold531|size93001:hit:40786:3.12.0.0;Target=TRINITY_DN6263_c0_g1_i1 1 210 -;Gap=M210
scaffold531|size93001	est2genome	expressed_sequence_match	59144	59353	978	+	.	ID=scaffold531|size93001:hit:40787:3.12.0.0;Name=TRINITY_DN6263_c0_g1_i1;score=978
scaffold531|size93001	est2genome	match_part	59144	59353	978	+	.	ID=scaffold531|size93001:hsp:84176:3.12.0.0;Parent=scaffold531|size93001:hit:40787:3.12.0.0;Target=TRINITY_DN6263_c0_g1_i1 1 210 -;Gap=M210
scaffold531|size93001	est2genome	expressed_sequence_match	59415	59739	833	+	.	ID=scaffold531|size93001:hit:40788:3.12.0.0;Name=TRINITY_DN6263_c0_g1_i1;score=833
scaffold531|size93001	est2genome	match_part	59415	59433	833	+	.	ID=scaffold531|size93001:hsp:84177:3.12.0.0;Parent=scaffold531|size93001:hit:40788:3.12.0.0;Target=TRINITY_DN6263_c0_g1_i1 211 229 -;Gap=M19
scaffold531|size93001	est2genome	match_part	59524	59739	833	+	.	ID=scaffold531|size93001:hsp:84178:3.12.0.0;Parent=scaffold531|size93001:hit:40788:3.12.0.0;Target=TRINITY_DN6263_c0_g1_i1 1 210 -;Gap=M216
scaffold531|size93001	est2genome	expressed_sequence_match	59525	62217	1038	+	.	ID=scaffold531|size93001:hit:40789:3.12.0.0;Name=TRINITY_DN7886_c1_g46_i1;score=1038
scaffold531|size93001	est2genome	match_part	59525	59617	1038	+	.	ID=scaffold531|size93001:hsp:84179:3.12.0.0;Parent=scaffold531|size93001:hit:40789:3.12.0.0;Target=TRINITY_DN7886_c1_g46_i1 1 93 +;Gap=M93
scaffold531|size93001	est2genome	match_part	59720	59793	1038	+	.	ID=scaffold531|size93001:hsp:84180:3.12.0.0;Parent=scaffold531|size93001:hit:40789:3.12.0.0;Target=TRINITY_DN7886_c1_g46_i1 94 167 +;Gap=M74
scaffold531|size93001	est2genome	match_part	62162	62217	1038	+	.	ID=scaffold531|size93001:hsp:84181:3.12.0.0;Parent=scaffold531|size93001:hit:40789:3.12.0.0;Target=TRINITY_DN7886_c1_g46_i1 168 222 +;Gap=M56
scaffold531|size93001	est2genome	expressed_sequence_match	59145	59646	675	+	.	ID=scaffold531|size93001:hit:40790:3.12.0.0;Name=TRINITY_DN7886_c1_g46_i1;score=675
scaffold531|size93001	est2genome	match_part	59145	59226	675	+	.	ID=scaffold531|size93001:hsp:84182:3.12.0.0;Parent=scaffold531|size93001:hit:40790:3.12.0.0;Target=TRINITY_DN7886_c1_g46_i1 1 87 +;Gap=M82
scaffold531|size93001	est2genome	match_part	59520	59646	675	+	.	ID=scaffold531|size93001:hsp:84183:3.12.0.0;Parent=scaffold531|size93001:hit:40790:3.12.0.0;Target=TRINITY_DN7886_c1_g46_i1 88 205 +;Gap=M127
scaffold531|size93001	est2genome	expressed_sequence_match	59371	59770	844	+	.	ID=scaffold531|size93001:hit:40791:3.12.0.0;Name=TRINITY_DN18017_c0_g1_i1;score=844
scaffold531|size93001	est2genome	match_part	59371	59416	844	+	.	ID=scaffold531|size93001:hsp:84184:3.12.0.0;Parent=scaffold531|size93001:hit:40791:3.12.0.0;Target=TRINITY_DN18017_c0_g1_i1 1 51 +;Gap=M46
scaffold531|size93001	est2genome	match_part	59520	59617	844	+	.	ID=scaffold531|size93001:hsp:84185:3.12.0.0;Parent=scaffold531|size93001:hit:40791:3.12.0.0;Target=TRINITY_DN18017_c0_g1_i1 52 151 +;Gap=M98
scaffold531|size93001	est2genome	match_part	59720	59770	844	+	.	ID=scaffold531|size93001:hsp:84186:3.12.0.0;Parent=scaffold531|size93001:hit:40791:3.12.0.0;Target=TRINITY_DN18017_c0_g1_i1 152 202 +;Gap=M51
scaffold531|size93001	est2genome	expressed_sequence_match	59561	59845	721	+	.	ID=scaffold531|size93001:hit:40792:3.12.0.0;Name=TRINITY_DN18017_c0_g1_i1;score=721
scaffold531|size93001	est2genome	match_part	59561	59617	721	+	.	ID=scaffold531|size93001:hsp:84187:3.12.0.0;Parent=scaffold531|size93001:hit:40792:3.12.0.0;Target=TRINITY_DN18017_c0_g1_i1 1 57 +;Gap=M57
scaffold531|size93001	est2genome	match_part	59720	59845	721	+	.	ID=scaffold531|size93001:hsp:84188:3.12.0.0;Parent=scaffold531|size93001:hit:40792:3.12.0.0;Target=TRINITY_DN18017_c0_g1_i1 58 174 +;Gap=M126
scaffold531|size93001	est2genome	expressed_sequence_match	59181	59574	667	+	.	ID=scaffold531|size93001:hit:40793:3.12.0.0;Name=TRINITY_DN18017_c0_g1_i1;score=667
scaffold531|size93001	est2genome	match_part	59181	59226	667	+	.	ID=scaffold531|size93001:hsp:84189:3.12.0.0;Parent=scaffold531|size93001:hit:40793:3.12.0.0;Target=TRINITY_DN18017_c0_g1_i1 1 51 +;Gap=M46
scaffold531|size93001	est2genome	match_part	59330	59416	667	+	.	ID=scaffold531|size93001:hsp:84190:3.12.0.0;Parent=scaffold531|size93001:hit:40793:3.12.0.0;Target=TRINITY_DN18017_c0_g1_i1 52 145 +;Gap=M87
scaffold531|size93001	est2genome	match_part	59520	59574	667	+	.	ID=scaffold531|size93001:hsp:84191:3.12.0.0;Parent=scaffold531|size93001:hit:40793:3.12.0.0;Target=TRINITY_DN18017_c0_g1_i1 146 202 +;Gap=M55
scaffold531|size93001	est2genome	expressed_sequence_match	59096	59384	561	+	.	ID=scaffold531|size93001:hit:40794:3.12.0.0;Name=TRINITY_DN18017_c0_g1_i1;score=561
scaffold531|size93001	est2genome	match_part	59096	59226	561	+	.	ID=scaffold531|size93001:hsp:84192:3.12.0.0;Parent=scaffold531|size93001:hit:40794:3.12.0.0;Target=TRINITY_DN18017_c0_g1_i1 7 145 +;Gap=M131
scaffold531|size93001	est2genome	match_part	59330	59384	561	+	.	ID=scaffold531|size93001:hsp:84193:3.12.0.0;Parent=scaffold531|size93001:hit:40794:3.12.0.0;Target=TRINITY_DN18017_c0_g1_i1 146 202 +;Gap=M55
scaffold531|size93001	est2genome	expressed_sequence_match	59167	59765	852	+	.	ID=scaffold531|size93001:hit:40795:3.12.0.0;Name=TRINITY_DN3690_c0_g10_i1;score=852
scaffold531|size93001	est2genome	match_part	59167	59227	852	+	.	ID=scaffold531|size93001:hsp:84194:3.12.0.0;Parent=scaffold531|size93001:hit:40795:3.12.0.0;Target=TRINITY_DN3690_c0_g10_i1 1 66 +;Gap=M61
scaffold531|size93001	est2genome	match_part	59409	59416	852	+	.	ID=scaffold531|size93001:hsp:84195:3.12.0.0;Parent=scaffold531|size93001:hit:40795:3.12.0.0;Target=TRINITY_DN3690_c0_g10_i1 67 74 +;Gap=M8
scaffold531|size93001	est2genome	match_part	59524	59617	852	+	.	ID=scaffold531|size93001:hsp:84196:3.12.0.0;Parent=scaffold531|size93001:hit:40795:3.12.0.0;Target=TRINITY_DN3690_c0_g10_i1 75 168 +;Gap=M94
scaffold531|size93001	est2genome	match_part	59716	59765	852	+	.	ID=scaffold531|size93001:hsp:84197:3.12.0.0;Parent=scaffold531|size93001:hit:40795:3.12.0.0;Target=TRINITY_DN3690_c0_g10_i1 169 217 +;Gap=M50
scaffold531|size93001	est2genome	expressed_sequence_match	59547	59847	798	+	.	ID=scaffold531|size93001:hit:40796:3.12.0.0;Name=TRINITY_DN3690_c0_g10_i1;score=798
scaffold531|size93001	est2genome	match_part	59547	59617	798	+	.	ID=scaffold531|size93001:hsp:84198:3.12.0.0;Parent=scaffold531|size93001:hit:40796:3.12.0.0;Target=TRINITY_DN3690_c0_g10_i1 1 71 +;Gap=M71
scaffold531|size93001	est2genome	match_part	59716	59847	798	+	.	ID=scaffold531|size93001:hsp:84199:3.12.0.0;Parent=scaffold531|size93001:hit:40796:3.12.0.0;Target=TRINITY_DN3690_c0_g10_i1 72 195 +;Gap=M132
scaffold531|size93001	est2genome	expressed_sequence_match	59078	59379	534	+	.	ID=scaffold531|size93001:hit:40797:3.12.0.0;Name=TRINITY_DN3690_c0_g10_i1;score=534
scaffold531|size93001	est2genome	match_part	59078	59231	534	+	.	ID=scaffold531|size93001:hsp:84200:3.12.0.0;Parent=scaffold531|size93001:hit:40797:3.12.0.0;Target=TRINITY_DN3690_c0_g10_i1 4 166 +;Gap=M154
scaffold531|size93001	est2genome	match_part	59328	59379	534	+	.	ID=scaffold531|size93001:hsp:84201:3.12.0.0;Parent=scaffold531|size93001:hit:40797:3.12.0.0;Target=TRINITY_DN3690_c0_g10_i1 167 217 +;Gap=M52
scaffold531|size93001	est2genome	expressed_sequence_match	59087	59597	1515	-	.	ID=scaffold531|size93001:hit:40798:3.12.0.0;Name=TRINITY_DN7071_c2_g3_i2;score=1515
scaffold531|size93001	est2genome	match_part	59427	59597	1515	-	.	ID=scaffold531|size93001:hsp:84202:3.12.0.0;Parent=scaffold531|size93001:hit:40798:3.12.0.0;Target=TRINITY_DN7071_c2_g3_i2 7 177 +;Gap=M171
scaffold531|size93001	est2genome	match_part	59087	59236	1515	-	.	ID=scaffold531|size93001:hsp:84203:3.12.0.0;Parent=scaffold531|size93001:hit:40798:3.12.0.0;Target=TRINITY_DN7071_c2_g3_i2 178 328 +;Gap=M150
scaffold531|size93001	est2genome	expressed_sequence_match	59466	59793	1243	+	.	ID=scaffold531|size93001:hit:40799:3.12.0.0;Name=TRINITY_DN7071_c2_g3_i2;score=1243
scaffold531|size93001	est2genome	match_part	59466	59793	1243	+	.	ID=scaffold531|size93001:hsp:84204:3.12.0.0;Parent=scaffold531|size93001:hit:40799:3.12.0.0;Target=TRINITY_DN7071_c2_g3_i2 7 328 -;Gap=M328
scaffold531|size93001	est2genome	expressed_sequence_match	59560	59834	1220	+	.	ID=scaffold531|size93001:hit:40800:3.12.0.0;Name=TRINITY_DN7315_c0_g1_i1;score=1220
scaffold531|size93001	est2genome	match_part	59560	59834	1220	+	.	ID=scaffold531|size93001:hsp:84205:3.12.0.0;Parent=scaffold531|size93001:hit:40800:3.12.0.0;Target=TRINITY_DN7315_c0_g1_i1 7 280 -;Gap=M275
scaffold531|size93001	est2genome	expressed_sequence_match	60045	60451	1528	+	.	ID=scaffold531|size93001:hit:40801:3.12.0.0;Name=TRINITY_DN9685_c1_g12_i1;score=1528
scaffold531|size93001	est2genome	match_part	60045	60451	1528	+	.	ID=scaffold531|size93001:hsp:84206:3.12.0.0;Parent=scaffold531|size93001:hit:40801:3.12.0.0;Target=TRINITY_DN9685_c1_g12_i1 28 418 -;Gap=M407
scaffold531|size93001	est2genome	expressed_sequence_match	59187	59708	1037	+	.	ID=scaffold531|size93001:hit:40802:3.12.0.0;Name=TRINITY_DN6263_c0_g2_i1;score=1037
scaffold531|size93001	est2genome	match_part	59187	59243	1037	+	.	ID=scaffold531|size93001:hsp:84207:3.12.0.0;Parent=scaffold531|size93001:hit:40802:3.12.0.0;Target=TRINITY_DN6263_c0_g2_i1 191 247 -;Gap=M57
scaffold531|size93001	est2genome	match_part	59524	59708	1037	+	.	ID=scaffold531|size93001:hsp:84208:3.12.0.0;Parent=scaffold531|size93001:hit:40802:3.12.0.0;Target=TRINITY_DN6263_c0_g2_i1 1 190 -;Gap=M185
scaffold531|size93001	est2genome	expressed_sequence_match	59418	59813	946	+	.	ID=scaffold531|size93001:hit:40803:3.12.0.0;Name=TRINITY_DN3690_c0_g1_i1;score=946
scaffold531|size93001	est2genome	match_part	59418	59433	946	+	.	ID=scaffold531|size93001:hsp:84209:3.12.0.0;Parent=scaffold531|size93001:hit:40803:3.12.0.0;Target=TRINITY_DN3690_c0_g1_i1 1 16 +;Gap=M16
scaffold531|size93001	est2genome	match_part	59524	59617	946	+	.	ID=scaffold531|size93001:hsp:84210:3.12.0.0;Parent=scaffold531|size93001:hit:40803:3.12.0.0;Target=TRINITY_DN3690_c0_g1_i1 17 110 +;Gap=M94
scaffold531|size93001	est2genome	match_part	59716	59813	946	+	.	ID=scaffold531|size93001:hsp:84211:3.12.0.0;Parent=scaffold531|size93001:hit:40803:3.12.0.0;Target=TRINITY_DN3690_c0_g1_i1 111 207 +;Gap=M98
scaffold531|size93001	est2genome	expressed_sequence_match	59228	59617	818	+	.	ID=scaffold531|size93001:hit:40804:3.12.0.0;Name=TRINITY_DN3690_c0_g1_i1;score=818
scaffold531|size93001	est2genome	match_part	59228	59243	818	+	.	ID=scaffold531|size93001:hsp:84212:3.12.0.0;Parent=scaffold531|size93001:hit:40804:3.12.0.0;Target=TRINITY_DN3690_c0_g1_i1 1 16 +;Gap=M16
scaffold531|size93001	est2genome	match_part	59334	59421	818	+	.	ID=scaffold531|size93001:hsp:84213:3.12.0.0;Parent=scaffold531|size93001:hit:40804:3.12.0.0;Target=TRINITY_DN3690_c0_g1_i1 17 108 +;Gap=M88
scaffold531|size93001	est2genome	match_part	59518	59617	818	+	.	ID=scaffold531|size93001:hsp:84214:3.12.0.0;Parent=scaffold531|size93001:hit:40804:3.12.0.0;Target=TRINITY_DN3690_c0_g1_i1 109 207 +;Gap=M100
scaffold531|size93001	est2genome	expressed_sequence_match	59144	59417	640	+	.	ID=scaffold531|size93001:hit:40805:3.12.0.0;Name=TRINITY_DN3690_c0_g1_i1;score=640
scaffold531|size93001	est2genome	match_part	59144	59231	640	+	.	ID=scaffold531|size93001:hsp:84215:3.12.0.0;Parent=scaffold531|size93001:hit:40805:3.12.0.0;Target=TRINITY_DN3690_c0_g1_i1 17 108 +;Gap=M88
scaffold531|size93001	est2genome	match_part	59328	59417	640	+	.	ID=scaffold531|size93001:hsp:84216:3.12.0.0;Parent=scaffold531|size93001:hit:40805:3.12.0.0;Target=TRINITY_DN3690_c0_g1_i1 109 202 +;Gap=M90
scaffold531|size93001	est2genome	expressed_sequence_match	59167	59746	917	+	.	ID=scaffold531|size93001:hit:40806:3.12.0.0;Name=TRINITY_DN3690_c0_g11_i1;score=917
scaffold531|size93001	est2genome	match_part	59167	59243	917	+	.	ID=scaffold531|size93001:hsp:84217:3.12.0.0;Parent=scaffold531|size93001:hit:40806:3.12.0.0;Target=TRINITY_DN3690_c0_g11_i1 1 77 +;Gap=M77
scaffold531|size93001	est2genome	match_part	59524	59617	917	+	.	ID=scaffold531|size93001:hsp:84218:3.12.0.0;Parent=scaffold531|size93001:hit:40806:3.12.0.0;Target=TRINITY_DN3690_c0_g11_i1 78 171 +;Gap=M94
scaffold531|size93001	est2genome	match_part	59717	59746	917	+	.	ID=scaffold531|size93001:hsp:84219:3.12.0.0;Parent=scaffold531|size93001:hit:40806:3.12.0.0;Target=TRINITY_DN3690_c0_g11_i1 172 201 +;Gap=M30
scaffold531|size93001	est2genome	expressed_sequence_match	59395	59855	696	+	.	ID=scaffold531|size93001:hit:40807:3.12.0.0;Name=TRINITY_DN7886_c1_g48_i1;score=696
scaffold531|size93001	est2genome	match_part	59395	59416	696	+	.	ID=scaffold531|size93001:hsp:84220:3.12.0.0;Parent=scaffold531|size93001:hit:40807:3.12.0.0;Target=TRINITY_DN7886_c1_g48_i1 1 21 +;Gap=M22
scaffold531|size93001	est2genome	match_part	59524	59617	696	+	.	ID=scaffold531|size93001:hsp:84221:3.12.0.0;Parent=scaffold531|size93001:hit:40807:3.12.0.0;Target=TRINITY_DN7886_c1_g48_i1 22 115 +;Gap=M94
scaffold531|size93001	est2genome	match_part	59720	59855	696	+	.	ID=scaffold531|size93001:hsp:84222:3.12.0.0;Parent=scaffold531|size93001:hit:40807:3.12.0.0;Target=TRINITY_DN7886_c1_g48_i1 116 255 +;Gap=M136
scaffold531|size93001	est2genome	expressed_sequence_match	59360	59764	805	+	.	ID=scaffold531|size93001:hit:40808:3.12.0.0;Name=TRINITY_DN18017_c0_g1_i2;score=805
scaffold531|size93001	est2genome	match_part	59360	59417	805	+	.	ID=scaffold531|size93001:hsp:84223:3.12.0.0;Parent=scaffold531|size93001:hit:40808:3.12.0.0;Target=TRINITY_DN18017_c0_g1_i2 1 63 +;Gap=M58
scaffold531|size93001	est2genome	match_part	59518	59617	805	+	.	ID=scaffold531|size93001:hsp:84224:3.12.0.0;Parent=scaffold531|size93001:hit:40808:3.12.0.0;Target=TRINITY_DN18017_c0_g1_i2 64 162 +;Gap=M100
scaffold531|size93001	est2genome	match_part	59720	59764	805	+	.	ID=scaffold531|size93001:hsp:84225:3.12.0.0;Parent=scaffold531|size93001:hit:40808:3.12.0.0;Target=TRINITY_DN18017_c0_g1_i2 163 206 +;Gap=M45
scaffold531|size93001	est2genome	expressed_sequence_match	59550	59851	763	+	.	ID=scaffold531|size93001:hit:40809:3.12.0.0;Name=TRINITY_DN18017_c0_g1_i2;score=763
scaffold531|size93001	est2genome	match_part	59550	59617	763	+	.	ID=scaffold531|size93001:hsp:84226:3.12.0.0;Parent=scaffold531|size93001:hit:40809:3.12.0.0;Target=TRINITY_DN18017_c0_g1_i2 1 68 +;Gap=M68
scaffold531|size93001	est2genome	match_part	59720	59851	763	+	.	ID=scaffold531|size93001:hsp:84227:3.12.0.0;Parent=scaffold531|size93001:hit:40809:3.12.0.0;Target=TRINITY_DN18017_c0_g1_i2 69 188 +;Gap=M132
scaffold531|size93001	est2genome	expressed_sequence_match	59170	59568	705	+	.	ID=scaffold531|size93001:hit:40810:3.12.0.0;Name=TRINITY_DN18017_c0_g1_i2;score=705
scaffold531|size93001	est2genome	match_part	59170	59226	705	+	.	ID=scaffold531|size93001:hsp:84228:3.12.0.0;Parent=scaffold531|size93001:hit:40810:3.12.0.0;Target=TRINITY_DN18017_c0_g1_i2 1 62 +;Gap=M57
scaffold531|size93001	est2genome	match_part	59330	59416	705	+	.	ID=scaffold531|size93001:hsp:84229:3.12.0.0;Parent=scaffold531|size93001:hit:40810:3.12.0.0;Target=TRINITY_DN18017_c0_g1_i2 63 156 +;Gap=M87
scaffold531|size93001	est2genome	match_part	59520	59568	705	+	.	ID=scaffold531|size93001:hsp:84230:3.12.0.0;Parent=scaffold531|size93001:hit:40810:3.12.0.0;Target=TRINITY_DN18017_c0_g1_i2 157 206 +;Gap=M49
scaffold531|size93001	est2genome	expressed_sequence_match	59078	59378	545	+	.	ID=scaffold531|size93001:hit:40811:3.12.0.0;Name=TRINITY_DN18017_c0_g1_i2;score=545
scaffold531|size93001	est2genome	match_part	59078	59226	545	+	.	ID=scaffold531|size93001:hsp:84231:3.12.0.0;Parent=scaffold531|size93001:hit:40811:3.12.0.0;Target=TRINITY_DN18017_c0_g1_i2 1 156 +;Gap=M149
scaffold531|size93001	est2genome	match_part	59330	59378	545	+	.	ID=scaffold531|size93001:hsp:84232:3.12.0.0;Parent=scaffold531|size93001:hit:40811:3.12.0.0;Target=TRINITY_DN18017_c0_g1_i2 157 206 +;Gap=M49
scaffold531|size93001	est2genome	expressed_sequence_match	59597	62124	727	+	.	ID=scaffold531|size93001:hit:40812:3.12.0.0;Name=TRINITY_DN7886_c1_g15_i1;score=727
scaffold531|size93001	est2genome	match_part	59597	59617	727	+	.	ID=scaffold531|size93001:hsp:84233:3.12.0.0;Parent=scaffold531|size93001:hit:40812:3.12.0.0;Target=TRINITY_DN7886_c1_g15_i1 1 21 +;Gap=M21
scaffold531|size93001	est2genome	match_part	59720	59813	727	+	.	ID=scaffold531|size93001:hsp:84234:3.12.0.0;Parent=scaffold531|size93001:hit:40812:3.12.0.0;Target=TRINITY_DN7886_c1_g15_i1 22 112 +;Gap=M94
scaffold531|size93001	est2genome	match_part	62036	62124	727	+	.	ID=scaffold531|size93001:hsp:84235:3.12.0.0;Parent=scaffold531|size93001:hit:40812:3.12.0.0;Target=TRINITY_DN7886_c1_g15_i1 113 209 +;Gap=M89
scaffold531|size93001	est2genome	expressed_sequence_match	61111	61530	2037	+	.	ID=scaffold531|size93001:hit:40813:3.12.0.0;Name=TRINITY_DN9685_c1_g13_i1;score=2037
scaffold531|size93001	est2genome	match_part	61111	61530	2037	+	.	ID=scaffold531|size93001:hsp:84236:3.12.0.0;Parent=scaffold531|size93001:hit:40813:3.12.0.0;Target=TRINITY_DN9685_c1_g13_i1 1 420 -;Gap=M420
scaffold531|size93001	est2genome	expressed_sequence_match	59359	59625	1203	+	.	ID=scaffold531|size93001:hit:40814:3.12.0.0;Name=TRINITY_DN7315_c0_g2_i1;score=1203
scaffold531|size93001	est2genome	match_part	59359	59625	1203	+	.	ID=scaffold531|size93001:hsp:84237:3.12.0.0;Parent=scaffold531|size93001:hit:40814:3.12.0.0;Target=TRINITY_DN7315_c0_g2_i1 17 285 -;Gap=M267
scaffold531|size93001	est2genome	expressed_sequence_match	59169	59834	1190	-	.	ID=scaffold531|size93001:hit:40815:3.12.0.0;Name=TRINITY_DN7315_c0_g2_i1;score=1190
scaffold531|size93001	est2genome	match_part	59714	59834	1190	-	.	ID=scaffold531|size93001:hsp:84238:3.12.0.0;Parent=scaffold531|size93001:hit:40815:3.12.0.0;Target=TRINITY_DN7315_c0_g2_i1 7 126 +;Gap=M121
scaffold531|size93001	est2genome	match_part	59169	59327	1190	-	.	ID=scaffold531|size93001:hsp:84239:3.12.0.0;Parent=scaffold531|size93001:hit:40815:3.12.0.0;Target=TRINITY_DN7315_c0_g2_i1 127 285 +;Gap=M159
scaffold531|size93001	est2genome	expressed_sequence_match	59060	59546	968	+	.	ID=scaffold531|size93001:hit:40816:3.12.0.0;Name=TRINITY_DN7071_c2_g6_i1;score=968
scaffold531|size93001	est2genome	match_part	59060	59243	968	+	.	ID=scaffold531|size93001:hsp:84240:3.12.0.0;Parent=scaffold531|size93001:hit:40816:3.12.0.0;Target=TRINITY_DN7071_c2_g6_i1 24 209 -;Gap=M184
scaffold531|size93001	est2genome	match_part	59524	59546	968	+	.	ID=scaffold531|size93001:hsp:84241:3.12.0.0;Parent=scaffold531|size93001:hit:40816:3.12.0.0;Target=TRINITY_DN7071_c2_g6_i1 1 23 -;Gap=M23
scaffold531|size93001	est2genome	expressed_sequence_match	59460	59742	678	+	.	ID=scaffold531|size93001:hit:40817:3.12.0.0;Name=TRINITY_DN7071_c2_g6_i1;score=678
scaffold531|size93001	est2genome	match_part	59460	59634	678	+	.	ID=scaffold531|size93001:hsp:84242:3.12.0.0;Parent=scaffold531|size93001:hit:40817:3.12.0.0;Target=TRINITY_DN7071_c2_g6_i1 24 186 -;Gap=M175
scaffold531|size93001	est2genome	match_part	59720	59742	678	+	.	ID=scaffold531|size93001:hsp:84243:3.12.0.0;Parent=scaffold531|size93001:hit:40817:3.12.0.0;Target=TRINITY_DN7071_c2_g6_i1 1 23 -;Gap=M23
scaffold531|size93001	est2genome	expressed_sequence_match	59647	59849	610	+	.	ID=scaffold531|size93001:hit:40818:3.12.0.0;Name=TRINITY_DN7071_c2_g6_i1;score=610
scaffold531|size93001	est2genome	match_part	59647	59849	610	+	.	ID=scaffold531|size93001:hsp:84244:3.12.0.0;Parent=scaffold531|size93001:hit:40818:3.12.0.0;Target=TRINITY_DN7071_c2_g6_i1 1 192 -;Gap=M203
scaffold531|size93001	est2genome	expressed_sequence_match	59144	59849	1333	+	.	ID=scaffold531|size93001:hit:40819:3.12.0.0;Name=TRINITY_DN4509_c1_g1_i1;score=1333
scaffold531|size93001	est2genome	match_part	59144	59227	1333	+	.	ID=scaffold531|size93001:hsp:84245:3.12.0.0;Parent=scaffold531|size93001:hit:40819:3.12.0.0;Target=TRINITY_DN4509_c1_g1_i1 1 89 +;Gap=M84
scaffold531|size93001	est2genome	match_part	59412	59433	1333	+	.	ID=scaffold531|size93001:hsp:84246:3.12.0.0;Parent=scaffold531|size93001:hit:40819:3.12.0.0;Target=TRINITY_DN4509_c1_g1_i1 90 111 +;Gap=M22
scaffold531|size93001	est2genome	match_part	59524	59617	1333	+	.	ID=scaffold531|size93001:hsp:84247:3.12.0.0;Parent=scaffold531|size93001:hit:40819:3.12.0.0;Target=TRINITY_DN4509_c1_g1_i1 112 205 +;Gap=M94
scaffold531|size93001	est2genome	match_part	59720	59849	1333	+	.	ID=scaffold531|size93001:hsp:84248:3.12.0.0;Parent=scaffold531|size93001:hit:40819:3.12.0.0;Target=TRINITY_DN4509_c1_g1_i1 206 339 +;Gap=M130
scaffold531|size93001	est2genome	expressed_sequence_match	59403	59785	1086	+	.	ID=scaffold531|size93001:hit:40820:3.12.0.0;Name=TRINITY_DN6263_c0_g3_i1;score=1086
scaffold531|size93001	est2genome	match_part	59403	59416	1086	+	.	ID=scaffold531|size93001:hsp:84249:3.12.0.0;Parent=scaffold531|size93001:hit:40820:3.12.0.0;Target=TRINITY_DN6263_c0_g3_i1 251 264 -;Gap=M14
scaffold531|size93001	est2genome	match_part	59524	59785	1086	+	.	ID=scaffold531|size93001:hsp:84250:3.12.0.0;Parent=scaffold531|size93001:hit:40820:3.12.0.0;Target=TRINITY_DN6263_c0_g3_i1 1 250 -;Gap=M262
scaffold531|size93001	est2genome	expressed_sequence_match	59144	59741	902	+	.	ID=scaffold531|size93001:hit:40821:3.12.0.0;Name=TRINITY_DN3690_c0_g12_i1;score=902
scaffold531|size93001	est2genome	match_part	59144	59226	902	+	.	ID=scaffold531|size93001:hsp:84251:3.12.0.0;Parent=scaffold531|size93001:hit:40821:3.12.0.0;Target=TRINITY_DN3690_c0_g12_i1 1 83 +;Gap=M83
scaffold531|size93001	est2genome	match_part	59524	59617	902	+	.	ID=scaffold531|size93001:hsp:84252:3.12.0.0;Parent=scaffold531|size93001:hit:40821:3.12.0.0;Target=TRINITY_DN3690_c0_g12_i1 84 177 +;Gap=M94
scaffold531|size93001	est2genome	match_part	59716	59741	902	+	.	ID=scaffold531|size93001:hsp:84253:3.12.0.0;Parent=scaffold531|size93001:hit:40821:3.12.0.0;Target=TRINITY_DN3690_c0_g12_i1 178 202 +;Gap=M26
scaffold531|size93001	est2genome	expressed_sequence_match	59183	59741	1088	+	.	ID=scaffold531|size93001:hit:40822:3.12.0.0;Name=TRINITY_DN3690_c0_g2_i1;score=1088
scaffold531|size93001	est2genome	match_part	59183	59226	1088	+	.	ID=scaffold531|size93001:hsp:84254:3.12.0.0;Parent=scaffold531|size93001:hit:40822:3.12.0.0;Target=TRINITY_DN3690_c0_g2_i1 1 44 +;Gap=M44
scaffold531|size93001	est2genome	match_part	59334	59416	1088	+	.	ID=scaffold531|size93001:hsp:84255:3.12.0.0;Parent=scaffold531|size93001:hit:40822:3.12.0.0;Target=TRINITY_DN3690_c0_g2_i1 45 127 +;Gap=M83
scaffold531|size93001	est2genome	match_part	59524	59617	1088	+	.	ID=scaffold531|size93001:hsp:84256:3.12.0.0;Parent=scaffold531|size93001:hit:40822:3.12.0.0;Target=TRINITY_DN3690_c0_g2_i1 128 221 +;Gap=M94
scaffold531|size93001	est2genome	match_part	59717	59741	1088	+	.	ID=scaffold531|size93001:hsp:84257:3.12.0.0;Parent=scaffold531|size93001:hit:40822:3.12.0.0;Target=TRINITY_DN3690_c0_g2_i1 222 246 +;Gap=M25
scaffold531|size93001	est2genome	expressed_sequence_match	59136	59545	805	+	.	ID=scaffold531|size93001:hit:40823:3.12.0.0;Name=TRINITY_DN3690_c0_g2_i1;score=805
scaffold531|size93001	est2genome	match_part	59136	59226	805	+	.	ID=scaffold531|size93001:hsp:84258:3.12.0.0;Parent=scaffold531|size93001:hit:40823:3.12.0.0;Target=TRINITY_DN3690_c0_g2_i1 37 127 +;Gap=M91
scaffold531|size93001	est2genome	match_part	59334	59417	805	+	.	ID=scaffold531|size93001:hsp:84259:3.12.0.0;Parent=scaffold531|size93001:hit:40823:3.12.0.0;Target=TRINITY_DN3690_c0_g2_i1 128 216 +;Gap=M84
scaffold531|size93001	est2genome	match_part	59518	59545	805	+	.	ID=scaffold531|size93001:hsp:84260:3.12.0.0;Parent=scaffold531|size93001:hit:40823:3.12.0.0;Target=TRINITY_DN3690_c0_g2_i1 217 246 +;Gap=M28
scaffold531|size93001	est2genome	expressed_sequence_match	59362	59581	1064	+	.	ID=scaffold531|size93001:hit:40824:3.12.0.0;Name=TRINITY_DN14384_c0_g1_i1;score=1064
scaffold531|size93001	est2genome	match_part	59362	59581	1064	+	.	ID=scaffold531|size93001:hsp:84261:3.12.0.0;Parent=scaffold531|size93001:hit:40824:3.12.0.0;Target=TRINITY_DN14384_c0_g1_i1 1 220 +;Gap=M220
scaffold531|size93001	est2genome	expressed_sequence_match	59172	59391	974	+	.	ID=scaffold531|size93001:hit:40825:3.12.0.0;Name=TRINITY_DN14384_c0_g1_i1;score=974
scaffold531|size93001	est2genome	match_part	59172	59391	974	+	.	ID=scaffold531|size93001:hsp:84262:3.12.0.0;Parent=scaffold531|size93001:hit:40825:3.12.0.0;Target=TRINITY_DN14384_c0_g1_i1 1 220 +;Gap=M220
scaffold531|size93001	est2genome	expressed_sequence_match	59036	59691	1185	-	.	ID=scaffold531|size93001:hit:40826:3.12.0.0;Name=TRINITY_DN7071_c2_g12_i1;score=1185
scaffold531|size93001	est2genome	match_part	59635	59691	1185	-	.	ID=scaffold531|size93001:hsp:84263:3.12.0.0;Parent=scaffold531|size93001:hit:40826:3.12.0.0;Target=TRINITY_DN7071_c2_g12_i1 1 57 +;Gap=M57
scaffold531|size93001	est2genome	match_part	59036	59243	1185	-	.	ID=scaffold531|size93001:hsp:84264:3.12.0.0;Parent=scaffold531|size93001:hit:40826:3.12.0.0;Target=TRINITY_DN7071_c2_g12_i1 58 267 +;Gap=M208
scaffold531|size93001	est2genome	expressed_sequence_match	59225	59548	983	+	.	ID=scaffold531|size93001:hit:40827:3.12.0.0;Name=TRINITY_DN6263_c0_g4_i1;score=983
scaffold531|size93001	est2genome	match_part	59225	59243	983	+	.	ID=scaffold531|size93001:hsp:84265:3.12.0.0;Parent=scaffold531|size93001:hit:40827:3.12.0.0;Target=TRINITY_DN6263_c0_g4_i1 216 234 -;Gap=M19
scaffold531|size93001	est2genome	match_part	59334	59548	983	+	.	ID=scaffold531|size93001:hsp:84266:3.12.0.0;Parent=scaffold531|size93001:hit:40827:3.12.0.0;Target=TRINITY_DN6263_c0_g4_i1 1 215 -;Gap=M215
scaffold531|size93001	est2genome	expressed_sequence_match	59144	59358	931	+	.	ID=scaffold531|size93001:hit:40828:3.12.0.0;Name=TRINITY_DN6263_c0_g4_i1;score=931
scaffold531|size93001	est2genome	match_part	59144	59358	931	+	.	ID=scaffold531|size93001:hsp:84267:3.12.0.0;Parent=scaffold531|size93001:hit:40828:3.12.0.0;Target=TRINITY_DN6263_c0_g4_i1 1 215 -;Gap=M215
scaffold531|size93001	est2genome	expressed_sequence_match	59415	59744	822	+	.	ID=scaffold531|size93001:hit:40829:3.12.0.0;Name=TRINITY_DN6263_c0_g4_i1;score=822
scaffold531|size93001	est2genome	match_part	59415	59433	822	+	.	ID=scaffold531|size93001:hsp:84268:3.12.0.0;Parent=scaffold531|size93001:hit:40829:3.12.0.0;Target=TRINITY_DN6263_c0_g4_i1 216 234 -;Gap=M19
scaffold531|size93001	est2genome	match_part	59524	59744	822	+	.	ID=scaffold531|size93001:hsp:84269:3.12.0.0;Parent=scaffold531|size93001:hit:40829:3.12.0.0;Target=TRINITY_DN6263_c0_g4_i1 1 215 -;Gap=M221
scaffold531|size93001	est2genome	expressed_sequence_match	59181	59765	782	+	.	ID=scaffold531|size93001:hit:40830:3.12.0.0;Name=TRINITY_DN3690_c0_g13_i1;score=782
scaffold531|size93001	est2genome	match_part	59181	59227	782	+	.	ID=scaffold531|size93001:hsp:84270:3.12.0.0;Parent=scaffold531|size93001:hit:40830:3.12.0.0;Target=TRINITY_DN3690_c0_g13_i1 1 52 +;Gap=M47
scaffold531|size93001	est2genome	match_part	59412	59416	782	+	.	ID=scaffold531|size93001:hsp:84271:3.12.0.0;Parent=scaffold531|size93001:hit:40830:3.12.0.0;Target=TRINITY_DN3690_c0_g13_i1 53 57 +;Gap=M5
scaffold531|size93001	est2genome	match_part	59521	59617	782	+	.	ID=scaffold531|size93001:hsp:84272:3.12.0.0;Parent=scaffold531|size93001:hit:40830:3.12.0.0;Target=TRINITY_DN3690_c0_g13_i1 58 154 +;Gap=M97
scaffold531|size93001	est2genome	match_part	59716	59765	782	+	.	ID=scaffold531|size93001:hsp:84273:3.12.0.0;Parent=scaffold531|size93001:hit:40830:3.12.0.0;Target=TRINITY_DN3690_c0_g13_i1 155 203 +;Gap=M50
scaffold531|size93001	est2genome	expressed_sequence_match	59561	59847	747	+	.	ID=scaffold531|size93001:hit:40831:3.12.0.0;Name=TRINITY_DN3690_c0_g13_i1;score=747
scaffold531|size93001	est2genome	match_part	59561	59617	747	+	.	ID=scaffold531|size93001:hsp:84274:3.12.0.0;Parent=scaffold531|size93001:hit:40831:3.12.0.0;Target=TRINITY_DN3690_c0_g13_i1 1 57 +;Gap=M57
scaffold531|size93001	est2genome	match_part	59717	59847	747	+	.	ID=scaffold531|size93001:hsp:84275:3.12.0.0;Parent=scaffold531|size93001:hit:40831:3.12.0.0;Target=TRINITY_DN3690_c0_g13_i1 58 181 +;Gap=M131
scaffold531|size93001	est2genome	expressed_sequence_match	59120	59379	519	+	.	ID=scaffold531|size93001:hit:40832:3.12.0.0;Name=TRINITY_DN3690_c0_g13_i1;score=519
scaffold531|size93001	est2genome	match_part	59120	59231	519	+	.	ID=scaffold531|size93001:hsp:84276:3.12.0.0;Parent=scaffold531|size93001:hit:40832:3.12.0.0;Target=TRINITY_DN3690_c0_g13_i1 32 152 +;Gap=M112
scaffold531|size93001	est2genome	match_part	59328	59379	519	+	.	ID=scaffold531|size93001:hsp:84277:3.12.0.0;Parent=scaffold531|size93001:hit:40832:3.12.0.0;Target=TRINITY_DN3690_c0_g13_i1 153 203 +;Gap=M52
scaffold531|size93001	est2genome	expressed_sequence_match	59181	59777	842	+	.	ID=scaffold531|size93001:hit:40833:3.12.0.0;Name=TRINITY_DN3690_c0_g3_i1;score=842
scaffold531|size93001	est2genome	match_part	59181	59227	842	+	.	ID=scaffold531|size93001:hsp:84278:3.12.0.0;Parent=scaffold531|size93001:hit:40833:3.12.0.0;Target=TRINITY_DN3690_c0_g3_i1 1 52 +;Gap=M47
scaffold531|size93001	est2genome	match_part	59409	59416	842	+	.	ID=scaffold531|size93001:hsp:84279:3.12.0.0;Parent=scaffold531|size93001:hit:40833:3.12.0.0;Target=TRINITY_DN3690_c0_g3_i1 53 60 +;Gap=M8
scaffold531|size93001	est2genome	match_part	59524	59617	842	+	.	ID=scaffold531|size93001:hsp:84280:3.12.0.0;Parent=scaffold531|size93001:hit:40833:3.12.0.0;Target=TRINITY_DN3690_c0_g3_i1 61 154 +;Gap=M94
scaffold531|size93001	est2genome	match_part	59716	59777	842	+	.	ID=scaffold531|size93001:hsp:84281:3.12.0.0;Parent=scaffold531|size93001:hit:40833:3.12.0.0;Target=TRINITY_DN3690_c0_g3_i1 155 215 +;Gap=M62
scaffold531|size93001	est2genome	expressed_sequence_match	59561	59847	728	+	.	ID=scaffold531|size93001:hit:40834:3.12.0.0;Name=TRINITY_DN3690_c0_g3_i1;score=728
scaffold531|size93001	est2genome	match_part	59561	59617	728	+	.	ID=scaffold531|size93001:hsp:84282:3.12.0.0;Parent=scaffold531|size93001:hit:40834:3.12.0.0;Target=TRINITY_DN3690_c0_g3_i1 1 57 +;Gap=M57
scaffold531|size93001	est2genome	match_part	59716	59847	728	+	.	ID=scaffold531|size93001:hsp:84283:3.12.0.0;Parent=scaffold531|size93001:hit:40834:3.12.0.0;Target=TRINITY_DN3690_c0_g3_i1 58 181 +;Gap=M132
scaffold531|size93001	est2genome	expressed_sequence_match	59120	59391	587	+	.	ID=scaffold531|size93001:hit:40835:3.12.0.0;Name=TRINITY_DN3690_c0_g3_i1;score=587
scaffold531|size93001	est2genome	match_part	59120	59231	587	+	.	ID=scaffold531|size93001:hsp:84284:3.12.0.0;Parent=scaffold531|size93001:hit:40835:3.12.0.0;Target=TRINITY_DN3690_c0_g3_i1 32 152 +;Gap=M112
scaffold531|size93001	est2genome	match_part	59328	59391	587	+	.	ID=scaffold531|size93001:hsp:84285:3.12.0.0;Parent=scaffold531|size93001:hit:40835:3.12.0.0;Target=TRINITY_DN3690_c0_g3_i1 153 215 +;Gap=M64
scaffold531|size93001	est2genome	expressed_sequence_match	60363	61491	5151	+	.	ID=scaffold531|size93001:hit:40836:3.12.0.0;Name=TRINITY_DN9685_c1_g7_i1;score=5151
scaffold531|size93001	est2genome	match_part	60363	61491	5151	+	.	ID=scaffold531|size93001:hsp:84286:3.12.0.0;Parent=scaffold531|size93001:hit:40836:3.12.0.0;Target=TRINITY_DN9685_c1_g7_i1 1 1152 -;Gap=M1129
scaffold531|size93001	est2genome	expressed_sequence_match	61111	61579	2265	+	.	ID=scaffold531|size93001:hit:40837:3.12.0.0;Name=TRINITY_DN9685_c1_g20_i1;score=2265
scaffold531|size93001	est2genome	match_part	61111	61579	2265	+	.	ID=scaffold531|size93001:hsp:84287:3.12.0.0;Parent=scaffold531|size93001:hit:40837:3.12.0.0;Target=TRINITY_DN9685_c1_g20_i1 1 468 -;Gap=M469
scaffold531|size93001	est2genome	expressed_sequence_match	58902	59777	2487	+	.	ID=scaffold531|size93001:hit:40838:3.12.0.0;Name=TRINITY_DN14384_c0_g2_i1;score=2487
scaffold531|size93001	est2genome	match_part	58902	59226	2487	+	.	ID=scaffold531|size93001:hsp:84288:3.12.0.0;Parent=scaffold531|size93001:hit:40838:3.12.0.0;Target=TRINITY_DN14384_c0_g2_i1 1 327 +;Gap=M325
scaffold531|size93001	est2genome	match_part	59524	59777	2487	+	.	ID=scaffold531|size93001:hsp:84289:3.12.0.0;Parent=scaffold531|size93001:hit:40838:3.12.0.0;Target=TRINITY_DN14384_c0_g2_i1 328 569 +;Gap=M254
scaffold531|size93001	est2genome	expressed_sequence_match	59036	59244	1003	+	.	ID=scaffold531|size93001:hit:40839:3.12.0.0;Name=TRINITY_DN7071_c2_g14_i1;score=1003
scaffold531|size93001	est2genome	match_part	59036	59244	1003	+	.	ID=scaffold531|size93001:hsp:84290:3.12.0.0;Parent=scaffold531|size93001:hit:40839:3.12.0.0;Target=TRINITY_DN7071_c2_g14_i1 1 211 -;Gap=M209
scaffold531|size93001	est2genome	expressed_sequence_match	59181	59813	1087	+	.	ID=scaffold531|size93001:hit:40840:3.12.0.0;Name=TRINITY_DN3690_c0_g14_i1;score=1087
scaffold531|size93001	est2genome	match_part	59181	59226	1087	+	.	ID=scaffold531|size93001:hsp:84291:3.12.0.0;Parent=scaffold531|size93001:hit:40840:3.12.0.0;Target=TRINITY_DN3690_c0_g14_i1 1 46 +;Gap=M46
scaffold531|size93001	est2genome	match_part	59524	59617	1087	+	.	ID=scaffold531|size93001:hsp:84292:3.12.0.0;Parent=scaffold531|size93001:hit:40840:3.12.0.0;Target=TRINITY_DN3690_c0_g14_i1 47 140 +;Gap=M94
scaffold531|size93001	est2genome	match_part	59717	59813	1087	+	.	ID=scaffold531|size93001:hsp:84293:3.12.0.0;Parent=scaffold531|size93001:hit:40840:3.12.0.0;Target=TRINITY_DN3690_c0_g14_i1 141 237 +;Gap=M97
scaffold531|size93001	est2genome	expressed_sequence_match	59136	59417	661	+	.	ID=scaffold531|size93001:hit:40841:3.12.0.0;Name=TRINITY_DN3690_c0_g14_i1;score=661
scaffold531|size93001	est2genome	match_part	59136	59231	661	+	.	ID=scaffold531|size93001:hsp:84294:3.12.0.0;Parent=scaffold531|size93001:hit:40841:3.12.0.0;Target=TRINITY_DN3690_c0_g14_i1 39 138 +;Gap=M96
scaffold531|size93001	est2genome	match_part	59329	59417	661	+	.	ID=scaffold531|size93001:hsp:84295:3.12.0.0;Parent=scaffold531|size93001:hit:40841:3.12.0.0;Target=TRINITY_DN3690_c0_g14_i1 139 232 +;Gap=M89
scaffold531|size93001	est2genome	expressed_sequence_match	59354	59777	1014	+	.	ID=scaffold531|size93001:hit:40842:3.12.0.0;Name=TRINITY_DN4257_c0_g1_i1;score=1014
scaffold531|size93001	est2genome	match_part	59354	59416	1014	+	.	ID=scaffold531|size93001:hsp:84296:3.12.0.0;Parent=scaffold531|size93001:hit:40842:3.12.0.0;Target=TRINITY_DN4257_c0_g1_i1 1 63 +;Gap=M63
scaffold531|size93001	est2genome	match_part	59524	59617	1014	+	.	ID=scaffold531|size93001:hsp:84297:3.12.0.0;Parent=scaffold531|size93001:hit:40842:3.12.0.0;Target=TRINITY_DN4257_c0_g1_i1 64 157 +;Gap=M94
scaffold531|size93001	est2genome	match_part	59720	59777	1014	+	.	ID=scaffold531|size93001:hsp:84298:3.12.0.0;Parent=scaffold531|size93001:hit:40842:3.12.0.0;Target=TRINITY_DN4257_c0_g1_i1 158 215 +;Gap=M58
scaffold531|size93001	est2genome	expressed_sequence_match	59164	59581	837	+	.	ID=scaffold531|size93001:hit:40843:3.12.0.0;Name=TRINITY_DN4257_c0_g1_i1;score=837
scaffold531|size93001	est2genome	match_part	59164	59226	837	+	.	ID=scaffold531|size93001:hsp:84299:3.12.0.0;Parent=scaffold531|size93001:hit:40843:3.12.0.0;Target=TRINITY_DN4257_c0_g1_i1 1 63 +;Gap=M63
scaffold531|size93001	est2genome	match_part	59334	59416	837	+	.	ID=scaffold531|size93001:hsp:84300:3.12.0.0;Parent=scaffold531|size93001:hit:40843:3.12.0.0;Target=TRINITY_DN4257_c0_g1_i1 64 151 +;Gap=M83
scaffold531|size93001	est2genome	match_part	59520	59581	837	+	.	ID=scaffold531|size93001:hsp:84301:3.12.0.0;Parent=scaffold531|size93001:hit:40843:3.12.0.0;Target=TRINITY_DN4257_c0_g1_i1 152 215 +;Gap=M62
scaffold531|size93001	est2genome	expressed_sequence_match	59181	59777	888	+	.	ID=scaffold531|size93001:hit:40844:3.12.0.0;Name=TRINITY_DN3690_c0_g4_i1;score=888
scaffold531|size93001	est2genome	match_part	59181	59226	888	+	.	ID=scaffold531|size93001:hsp:84302:3.12.0.0;Parent=scaffold531|size93001:hit:40844:3.12.0.0;Target=TRINITY_DN3690_c0_g4_i1 1 46 +;Gap=M46
scaffold531|size93001	est2genome	match_part	59524	59617	888	+	.	ID=scaffold531|size93001:hsp:84303:3.12.0.0;Parent=scaffold531|size93001:hit:40844:3.12.0.0;Target=TRINITY_DN3690_c0_g4_i1 47 140 +;Gap=M94
scaffold531|size93001	est2genome	match_part	59716	59777	888	+	.	ID=scaffold531|size93001:hsp:84304:3.12.0.0;Parent=scaffold531|size93001:hit:40844:3.12.0.0;Target=TRINITY_DN3690_c0_g4_i1 141 201 +;Gap=M62
scaffold531|size93001	est2genome	expressed_sequence_match	59136	59391	587	+	.	ID=scaffold531|size93001:hit:40845:3.12.0.0;Name=TRINITY_DN3690_c0_g4_i1;score=587
scaffold531|size93001	est2genome	match_part	59136	59231	587	+	.	ID=scaffold531|size93001:hsp:84305:3.12.0.0;Parent=scaffold531|size93001:hit:40845:3.12.0.0;Target=TRINITY_DN3690_c0_g4_i1 39 138 +;Gap=M96
scaffold531|size93001	est2genome	match_part	59328	59391	587	+	.	ID=scaffold531|size93001:hsp:84306:3.12.0.0;Parent=scaffold531|size93001:hit:40845:3.12.0.0;Target=TRINITY_DN3690_c0_g4_i1 139 201 +;Gap=M64
scaffold531|size93001	est2genome	expressed_sequence_match	58834	59550	2005	+	.	ID=scaffold531|size93001:hit:40846:3.12.0.0;Name=TRINITY_DN7071_c2_g15_i1;score=2005
scaffold531|size93001	est2genome	match_part	58834	59226	2005	+	.	ID=scaffold531|size93001:hsp:84307:3.12.0.0;Parent=scaffold531|size93001:hit:40846:3.12.0.0;Target=TRINITY_DN7071_c2_g15_i1 28 422 -;Gap=M393
scaffold531|size93001	est2genome	match_part	59524	59550	2005	+	.	ID=scaffold531|size93001:hsp:84308:3.12.0.0;Parent=scaffold531|size93001:hit:40846:3.12.0.0;Target=TRINITY_DN7071_c2_g15_i1 1 27 -;Gap=M27
scaffold531|size93001	est2genome	expressed_sequence_match	59124	59725	1643	+	.	ID=scaffold531|size93001:hit:40847:3.12.0.0;Name=TRINITY_DN5822_c0_g2_i1;score=1643
scaffold531|size93001	est2genome	match_part	59124	59215	1643	+	.	ID=scaffold531|size93001:hsp:84309:3.12.0.0;Parent=scaffold531|size93001:hit:40847:3.12.0.0;Target=TRINITY_DN5822_c0_g2_i1 1 94 +;Gap=M92
scaffold531|size93001	est2genome	match_part	59394	59725	1643	+	.	ID=scaffold531|size93001:hsp:84310:3.12.0.0;Parent=scaffold531|size93001:hit:40847:3.12.0.0;Target=TRINITY_DN5822_c0_g2_i1 95 420 +;Gap=M332
scaffold531|size93001	est2genome	expressed_sequence_match	59515	59909	1473	+	.	ID=scaffold531|size93001:hit:40848:3.12.0.0;Name=TRINITY_DN5822_c0_g2_i1;score=1473
scaffold531|size93001	est2genome	match_part	59515	59909	1473	+	.	ID=scaffold531|size93001:hsp:84311:3.12.0.0;Parent=scaffold531|size93001:hit:40848:3.12.0.0;Target=TRINITY_DN5822_c0_g2_i1 12 409 +;Gap=M395
scaffold531|size93001	est2genome	expressed_sequence_match	58902	59847	2313	+	.	ID=scaffold531|size93001:hit:40849:3.12.0.0;Name=TRINITY_DN14384_c0_g2_i2;score=2313
scaffold531|size93001	est2genome	match_part	58902	59226	2313	+	.	ID=scaffold531|size93001:hsp:84312:3.12.0.0;Parent=scaffold531|size93001:hit:40849:3.12.0.0;Target=TRINITY_DN14384_c0_g2_i2 1 327 +;Gap=M325
scaffold531|size93001	est2genome	match_part	59524	59617	2313	+	.	ID=scaffold531|size93001:hsp:84313:3.12.0.0;Parent=scaffold531|size93001:hit:40849:3.12.0.0;Target=TRINITY_DN14384_c0_g2_i2 328 421 +;Gap=M94
scaffold531|size93001	est2genome	match_part	59720	59847	2313	+	.	ID=scaffold531|size93001:hsp:84314:3.12.0.0;Parent=scaffold531|size93001:hit:40849:3.12.0.0;Target=TRINITY_DN14384_c0_g2_i2 422 542 +;Gap=M128
scaffold531|size93001	est2genome	expressed_sequence_match	60618	60950	1410	+	.	ID=scaffold531|size93001:hit:40850:3.12.0.0;Name=TRINITY_DN9685_c1_g7_i2;score=1410
scaffold531|size93001	est2genome	match_part	60618	60950	1410	+	.	ID=scaffold531|size93001:hsp:84315:3.12.0.0;Parent=scaffold531|size93001:hit:40850:3.12.0.0;Target=TRINITY_DN9685_c1_g7_i2 1 355 -;Gap=M333
scaffold531|size93001	est2genome	expressed_sequence_match	59746	60039	378	+	.	ID=scaffold531|size93001:hit:40851:3.12.0.0;Name=TRINITY_DN7886_c1_g7_i1;score=378
scaffold531|size93001	est2genome	match_part	59746	60039	378	+	.	ID=scaffold531|size93001:hsp:84316:3.12.0.0;Parent=scaffold531|size93001:hit:40851:3.12.0.0;Target=TRINITY_DN7886_c1_g7_i1 1 258 +;Gap=M294
scaffold531|size93001	est2genome	expressed_sequence_match	59181	59765	923	+	.	ID=scaffold531|size93001:hit:40852:3.12.0.0;Name=TRINITY_DN3690_c0_g15_i1;score=923
scaffold531|size93001	est2genome	match_part	59181	59243	923	+	.	ID=scaffold531|size93001:hsp:84317:3.12.0.0;Parent=scaffold531|size93001:hit:40852:3.12.0.0;Target=TRINITY_DN3690_c0_g15_i1 1 63 +;Gap=M63
scaffold531|size93001	est2genome	match_part	59524	59617	923	+	.	ID=scaffold531|size93001:hsp:84318:3.12.0.0;Parent=scaffold531|size93001:hit:40852:3.12.0.0;Target=TRINITY_DN3690_c0_g15_i1 64 157 +;Gap=M94
scaffold531|size93001	est2genome	match_part	59716	59765	923	+	.	ID=scaffold531|size93001:hsp:84319:3.12.0.0;Parent=scaffold531|size93001:hit:40852:3.12.0.0;Target=TRINITY_DN3690_c0_g15_i1 158 206 +;Gap=M50
scaffold531|size93001	est2genome	expressed_sequence_match	59110	59379	514	+	.	ID=scaffold531|size93001:hit:40853:3.12.0.0;Name=TRINITY_DN3690_c0_g15_i1;score=514
scaffold531|size93001	est2genome	match_part	59110	59231	514	+	.	ID=scaffold531|size93001:hsp:84320:3.12.0.0;Parent=scaffold531|size93001:hit:40853:3.12.0.0;Target=TRINITY_DN3690_c0_g15_i1 31 155 +;Gap=M122
scaffold531|size93001	est2genome	match_part	59328	59379	514	+	.	ID=scaffold531|size93001:hsp:84321:3.12.0.0;Parent=scaffold531|size93001:hit:40853:3.12.0.0;Target=TRINITY_DN3690_c0_g15_i1 156 206 +;Gap=M52
scaffold531|size93001	est2genome	expressed_sequence_match	59144	59741	997	+	.	ID=scaffold531|size93001:hit:40854:3.12.0.0;Name=TRINITY_DN3690_c0_g5_i1;score=997
scaffold531|size93001	est2genome	match_part	59144	59243	997	+	.	ID=scaffold531|size93001:hsp:84322:3.12.0.0;Parent=scaffold531|size93001:hit:40854:3.12.0.0;Target=TRINITY_DN3690_c0_g5_i1 1 100 +;Gap=M100
scaffold531|size93001	est2genome	match_part	59524	59617	997	+	.	ID=scaffold531|size93001:hsp:84323:3.12.0.0;Parent=scaffold531|size93001:hit:40854:3.12.0.0;Target=TRINITY_DN3690_c0_g5_i1 101 194 +;Gap=M94
scaffold531|size93001	est2genome	match_part	59716	59741	997	+	.	ID=scaffold531|size93001:hsp:84324:3.12.0.0;Parent=scaffold531|size93001:hit:40854:3.12.0.0;Target=TRINITY_DN3690_c0_g5_i1 195 219 +;Gap=M26
scaffold531|size93001	est2genome	expressed_sequence_match	59354	59760	988	+	.	ID=scaffold531|size93001:hit:40855:3.12.0.0;Name=TRINITY_DN4257_c0_g2_i1;score=988
scaffold531|size93001	est2genome	match_part	59354	59433	988	+	.	ID=scaffold531|size93001:hsp:84325:3.12.0.0;Parent=scaffold531|size93001:hit:40855:3.12.0.0;Target=TRINITY_DN4257_c0_g2_i1 1 80 +;Gap=M80
scaffold531|size93001	est2genome	match_part	59524	59617	988	+	.	ID=scaffold531|size93001:hsp:84326:3.12.0.0;Parent=scaffold531|size93001:hit:40855:3.12.0.0;Target=TRINITY_DN4257_c0_g2_i1 81 174 +;Gap=M94
scaffold531|size93001	est2genome	match_part	59720	59760	988	+	.	ID=scaffold531|size93001:hsp:84327:3.12.0.0;Parent=scaffold531|size93001:hit:40855:3.12.0.0;Target=TRINITY_DN4257_c0_g2_i1 175 215 +;Gap=M41
scaffold531|size93001	est2genome	expressed_sequence_match	59164	59564	829	+	.	ID=scaffold531|size93001:hit:40856:3.12.0.0;Name=TRINITY_DN4257_c0_g2_i1;score=829
scaffold531|size93001	est2genome	match_part	59164	59243	829	+	.	ID=scaffold531|size93001:hsp:84328:3.12.0.0;Parent=scaffold531|size93001:hit:40856:3.12.0.0;Target=TRINITY_DN4257_c0_g2_i1 1 80 +;Gap=M80
scaffold531|size93001	est2genome	match_part	59334	59416	829	+	.	ID=scaffold531|size93001:hsp:84329:3.12.0.0;Parent=scaffold531|size93001:hit:40856:3.12.0.0;Target=TRINITY_DN4257_c0_g2_i1 81 168 +;Gap=M83
scaffold531|size93001	est2genome	match_part	59520	59564	829	+	.	ID=scaffold531|size93001:hsp:84330:3.12.0.0;Parent=scaffold531|size93001:hit:40856:3.12.0.0;Target=TRINITY_DN4257_c0_g2_i1 169 215 +;Gap=M45
scaffold200|size189914	.	contig	1	189347	.	.	.	ID=scaffold200|size189914;Name=scaffold200|size189914
scaffold200|size189914	maker	gene	163654	165861	.	+	.	ID=CCRYP_017603|size189914-exonerate_protein2genome-gene-0.2;Name=CCRYP_017603|size189914-exonerate_protein2genome-gene-0.2;Alias=maker-scaffold200|size189914-exonerate_protein2genome-gene-0.2;
scaffold200|size189914	maker	mRNA	163654	165861	.	+	.	ID=CCRYP_017603|size189914-exonerate_protein2genome-gene-0.2-mRNA-1;Parent=CCRYP_017603|size189914-exonerate_protein2genome-gene-0.2;Name=CCRYP_017603|size189914-exonerate_protein2genome-gene-0.2-mRNA-1;Alias=maker-scaffold200|size189914-exonerate_protein2genome-gene-0.2-mRNA-1;_AED=0.44;_QI=0|0|0|1|0|0|2|0|725;_eAED=-0.02;score=2178;
scaffold200|size189914	maker	exon	163654	163915	.	+	.	ID=CCRYP_017603-RA|size189914-exonerate_protein2genome-gene-0.2-mRNA-1:exon:3456;Parent=CCRYP_017603-RA|size189914-exonerate_protein2genome-gene-0.2-mRNA-1;
scaffold200|size189914	maker	exon	163946	165861	.	+	.	ID=CCRYP_017603-RA|size189914-exonerate_protein2genome-gene-0.2-mRNA-1:exon:3457;Parent=CCRYP_017603-RA|size189914-exonerate_protein2genome-gene-0.2-mRNA-1;
scaffold200|size189914	maker	CDS	163654	163915	.	+	0	ID=CCRYP_017603-RA|size189914-exonerate_protein2genome-gene-0.2-mRNA-1:cds;Parent=CCRYP_017603-RA|size189914-exonerate_protein2genome-gene-0.2-mRNA-1;
scaffold200|size189914	maker	CDS	163946	165861	.	+	2	ID=CCRYP_017603-RA|size189914-exonerate_protein2genome-gene-0.2-mRNA-1:cds;Parent=CCRYP_017603-RA|size189914-exonerate_protein2genome-gene-0.2-mRNA-1;
scaffold200|size189914	maker	gene	115242	120268	.	+	.	ID=CCRYP_017596|size189914-snap-gene-0.27;Name=CCRYP_017596|size189914-snap-gene-0.27;Alias=maker-scaffold200|size189914-snap-gene-0.27;
scaffold200|size189914	maker	mRNA	115242	120268	.	+	.	ID=CCRYP_017596|size189914-snap-gene-0.27-mRNA-1;Parent=CCRYP_017596|size189914-snap-gene-0.27;Name=CCRYP_017596|size189914-snap-gene-0.27-mRNA-1;Alias=maker-scaffold200|size189914-snap-gene-0.27-mRNA-1;_AED=0.06;_QI=205|0.83|0.71|1|0.5|0.28|7|535|1211;_eAED=0.06;
scaffold200|size189914	maker	mRNA	115242	120268	.	+	.	ID=CCRYP_017596|size189914-snap-gene-0.27-mRNA-2;Parent=CCRYP_017596|size189914-snap-gene-0.27;Name=CCRYP_017596|size189914-snap-gene-0.27-mRNA-2;Alias=maker-scaffold200|size189914-snap-gene-0.27-mRNA-2;_AED=0.06;_QI=205|0.83|0.85|1|0.5|0.42|7|535|1197;_eAED=0.06;
scaffold200|size189914	maker	exon	115242	116377	.	+	.	ID=CCRYP_017596-RB|size189914-snap-gene-0.27-mRNA-1:exon:3458;Parent=CCRYP_017596-RB|size189914-snap-gene-0.27-mRNA-1,CCRYP_017596-RB|size189914-snap-gene-0.27-mRNA-2;
scaffold200|size189914	maker	exon	116480	117606	.	+	.	ID=CCRYP_017596-RB|size189914-snap-gene-0.27-mRNA-1:exon:3459;Parent=CCRYP_017596-RB|size189914-snap-gene-0.27-mRNA-1,CCRYP_017596-RB|size189914-snap-gene-0.27-mRNA-2;
scaffold200|size189914	maker	exon	117695	118195	.	+	.	ID=CCRYP_017596-RB|size189914-snap-gene-0.27-mRNA-1:exon:3460;Parent=CCRYP_017596-RB|size189914-snap-gene-0.27-mRNA-1;
scaffold200|size189914	maker	exon	118230	118635	.	+	.	ID=CCRYP_017596-RB|size189914-snap-gene-0.27-mRNA-1:exon:3461;Parent=CCRYP_017596-RB|size189914-snap-gene-0.27-mRNA-1;
scaffold200|size189914	maker	exon	118710	119452	.	+	.	ID=CCRYP_017596-RB|size189914-snap-gene-0.27-mRNA-1:exon:3462;Parent=CCRYP_017596-RB|size189914-snap-gene-0.27-mRNA-1,CCRYP_017596-RB|size189914-snap-gene-0.27-mRNA-2;
scaffold200|size189914	maker	exon	119568	119761	.	+	.	ID=CCRYP_017596-RB|size189914-snap-gene-0.27-mRNA-1:exon:3463;Parent=CCRYP_017596-RB|size189914-snap-gene-0.27-mRNA-1,CCRYP_017596-RB|size189914-snap-gene-0.27-mRNA-2;
scaffold200|size189914	maker	exon	120000	120268	.	+	.	ID=CCRYP_017596-RB|size189914-snap-gene-0.27-mRNA-1:exon:3464;Parent=CCRYP_017596-RB|size189914-snap-gene-0.27-mRNA-1,CCRYP_017596-RB|size189914-snap-gene-0.27-mRNA-2;
scaffold200|size189914	maker	exon	117695	118182	.	+	.	ID=CCRYP_017596-RA|size189914-snap-gene-0.27-mRNA-2:exon:3465;Parent=CCRYP_017596-RA|size189914-snap-gene-0.27-mRNA-2;
scaffold200|size189914	maker	exon	118259	118635	.	+	.	ID=CCRYP_017596-RA|size189914-snap-gene-0.27-mRNA-2:exon:3466;Parent=CCRYP_017596-RA|size189914-snap-gene-0.27-mRNA-2;
scaffold200|size189914	maker	five_prime_UTR	115242	115446	.	+	.	ID=CCRYP_017596-RB|size189914-snap-gene-0.27-mRNA-1:five_prime_utr;Parent=CCRYP_017596-RB|size189914-snap-gene-0.27-mRNA-1;
scaffold200|size189914	maker	CDS	115447	116377	.	+	0	ID=CCRYP_017596-RB|size189914-snap-gene-0.27-mRNA-1:cds;Parent=CCRYP_017596-RB|size189914-snap-gene-0.27-mRNA-1;
scaffold200|size189914	maker	CDS	116480	117606	.	+	2	ID=CCRYP_017596-RB|size189914-snap-gene-0.27-mRNA-1:cds;Parent=CCRYP_017596-RB|size189914-snap-gene-0.27-mRNA-1;
scaffold200|size189914	maker	CDS	117695	118195	.	+	0	ID=CCRYP_017596-RB|size189914-snap-gene-0.27-mRNA-1:cds;Parent=CCRYP_017596-RB|size189914-snap-gene-0.27-mRNA-1;
scaffold200|size189914	maker	CDS	118230	118635	.	+	0	ID=CCRYP_017596-RB|size189914-snap-gene-0.27-mRNA-1:cds;Parent=CCRYP_017596-RB|size189914-snap-gene-0.27-mRNA-1;
scaffold200|size189914	maker	CDS	118710	119380	.	+	2	ID=CCRYP_017596-RB|size189914-snap-gene-0.27-mRNA-1:cds;Parent=CCRYP_017596-RB|size189914-snap-gene-0.27-mRNA-1;
scaffold200|size189914	maker	three_prime_UTR	119381	119452	.	+	.	ID=CCRYP_017596-RB|size189914-snap-gene-0.27-mRNA-1:three_prime_utr;Parent=CCRYP_017596-RB|size189914-snap-gene-0.27-mRNA-1;
scaffold200|size189914	maker	three_prime_UTR	119568	119761	.	+	.	ID=CCRYP_017596-RB|size189914-snap-gene-0.27-mRNA-1:three_prime_utr;Parent=CCRYP_017596-RB|size189914-snap-gene-0.27-mRNA-1;
scaffold200|size189914	maker	three_prime_UTR	120000	120268	.	+	.	ID=CCRYP_017596-RB|size189914-snap-gene-0.27-mRNA-1:three_prime_utr;Parent=CCRYP_017596-RB|size189914-snap-gene-0.27-mRNA-1;
scaffold200|size189914	maker	five_prime_UTR	115242	115446	.	+	.	ID=CCRYP_017596-RA|size189914-snap-gene-0.27-mRNA-2:five_prime_utr;Parent=CCRYP_017596-RA|size189914-snap-gene-0.27-mRNA-2;
scaffold200|size189914	maker	CDS	115447	116377	.	+	0	ID=CCRYP_017596-RA|size189914-snap-gene-0.27-mRNA-2:cds;Parent=CCRYP_017596-RA|size189914-snap-gene-0.27-mRNA-2;
scaffold200|size189914	maker	CDS	116480	117606	.	+	2	ID=CCRYP_017596-RA|size189914-snap-gene-0.27-mRNA-2:cds;Parent=CCRYP_017596-RA|size189914-snap-gene-0.27-mRNA-2;
scaffold200|size189914	maker	CDS	117695	118182	.	+	0	ID=CCRYP_017596-RA|size189914-snap-gene-0.27-mRNA-2:cds;Parent=CCRYP_017596-RA|size189914-snap-gene-0.27-mRNA-2;
scaffold200|size189914	maker	CDS	118259	118635	.	+	1	ID=CCRYP_017596-RA|size189914-snap-gene-0.27-mRNA-2:cds;Parent=CCRYP_017596-RA|size189914-snap-gene-0.27-mRNA-2;
scaffold200|size189914	maker	CDS	118710	119380	.	+	2	ID=CCRYP_017596-RA|size189914-snap-gene-0.27-mRNA-2:cds;Parent=CCRYP_017596-RA|size189914-snap-gene-0.27-mRNA-2;
scaffold200|size189914	maker	three_prime_UTR	119381	119452	.	+	.	ID=CCRYP_017596-RA|size189914-snap-gene-0.27-mRNA-2:three_prime_utr;Parent=CCRYP_017596-RA|size189914-snap-gene-0.27-mRNA-2;
scaffold200|size189914	maker	three_prime_UTR	119568	119761	.	+	.	ID=CCRYP_017596-RA|size189914-snap-gene-0.27-mRNA-2:three_prime_utr;Parent=CCRYP_017596-RA|size189914-snap-gene-0.27-mRNA-2;
scaffold200|size189914	maker	three_prime_UTR	120000	120268	.	+	.	ID=CCRYP_017596-RA|size189914-snap-gene-0.27-mRNA-2:three_prime_utr;Parent=CCRYP_017596-RA|size189914-snap-gene-0.27-mRNA-2;
scaffold200|size189914	maker	gene	151626	154253	.	+	.	ID=CCRYP_017599|size189914-snap-gene-0.28;Name=CCRYP_017599|size189914-snap-gene-0.28;Alias=maker-scaffold200|size189914-snap-gene-0.28;
scaffold200|size189914	maker	mRNA	151626	154253	.	+	.	ID=CCRYP_017599|size189914-snap-gene-0.28-mRNA-1;Parent=CCRYP_017599|size189914-snap-gene-0.28;Name=CCRYP_017599|size189914-snap-gene-0.28-mRNA-1;Alias=maker-scaffold200|size189914-snap-gene-0.28-mRNA-1;_AED=0.11;_QI=39|1|1|1|0|0|2|108|698;_eAED=0.11;
scaffold200|size189914	maker	exon	151626	151854	.	+	.	ID=CCRYP_017599-RA|size189914-snap-gene-0.28-mRNA-1:exon:3467;Parent=CCRYP_017599-RA|size189914-snap-gene-0.28-mRNA-1;
scaffold200|size189914	maker	exon	152239	154253	.	+	.	ID=CCRYP_017599-RA|size189914-snap-gene-0.28-mRNA-1:exon:3468;Parent=CCRYP_017599-RA|size189914-snap-gene-0.28-mRNA-1;
scaffold200|size189914	maker	five_prime_UTR	151626	151664	.	+	.	ID=CCRYP_017599-RA|size189914-snap-gene-0.28-mRNA-1:five_prime_utr;Parent=CCRYP_017599-RA|size189914-snap-gene-0.28-mRNA-1;
scaffold200|size189914	maker	CDS	151665	151854	.	+	0	ID=CCRYP_017599-RA|size189914-snap-gene-0.28-mRNA-1:cds;Parent=CCRYP_017599-RA|size189914-snap-gene-0.28-mRNA-1;
scaffold200|size189914	maker	CDS	152239	154145	.	+	2	ID=CCRYP_017599-RA|size189914-snap-gene-0.28-mRNA-1:cds;Parent=CCRYP_017599-RA|size189914-snap-gene-0.28-mRNA-1;
scaffold200|size189914	maker	three_prime_UTR	154146	154253	.	+	.	ID=CCRYP_017599-RA|size189914-snap-gene-0.28-mRNA-1:three_prime_utr;Parent=CCRYP_017599-RA|size189914-snap-gene-0.28-mRNA-1;
scaffold200|size189914	maker	gene	141559	142083	.	+	.	ID=CCRYP_017598|size189914-processed-gene-0.11;Name=CCRYP_017598|size189914-processed-gene-0.11;Alias=snap_masked-scaffold200|size189914-processed-gene-0.11;
scaffold200|size189914	maker	mRNA	141559	142083	.	+	.	ID=CCRYP_017598|size189914-processed-gene-0.11-mRNA-1;Parent=CCRYP_017598|size189914-processed-gene-0.11;Name=CCRYP_017598|size189914-processed-gene-0.11-mRNA-1;Alias=snap_masked-scaffold200|size189914-processed-gene-0.11-mRNA-1;_AED=0.26;_QI=0|-1|0|1|-1|1|1|0|174;_eAED=0.27;
scaffold200|size189914	maker	exon	141559	142083	.	+	.	ID=CCRYP_017598-RA|size189914-processed-gene-0.11-mRNA-1:exon:3469;Parent=CCRYP_017598-RA|size189914-processed-gene-0.11-mRNA-1;
scaffold200|size189914	maker	CDS	141559	142083	.	+	0	ID=CCRYP_017598-RA|size189914-processed-gene-0.11-mRNA-1:cds;Parent=CCRYP_017598-RA|size189914-processed-gene-0.11-mRNA-1;
scaffold200|size189914	maker	gene	115242	122162	.	-	.	ID=CCRYP_017597|size189914-snap-gene-0.35;Name=CCRYP_017597|size189914-snap-gene-0.35;Alias=maker-scaffold200|size189914-snap-gene-0.35;
scaffold200|size189914	maker	mRNA	115242	122162	.	-	.	ID=CCRYP_017597|size189914-snap-gene-0.35-mRNA-1;Parent=CCRYP_017597|size189914-snap-gene-0.35;Name=CCRYP_017597|size189914-snap-gene-0.35-mRNA-1;Alias=maker-scaffold200|size189914-snap-gene-0.35-mRNA-1;_AED=0.03;_QI=154|1|1|1|0.12|0|9|4425|527;_eAED=0.03;
scaffold200|size189914	maker	mRNA	115242	122008	.	-	.	ID=CCRYP_017597|size189914-snap-gene-0.35-mRNA-2;Parent=CCRYP_017597|size189914-snap-gene-0.35;Name=CCRYP_017597|size189914-snap-gene-0.35-mRNA-2;Alias=maker-scaffold200|size189914-snap-gene-0.35-mRNA-2;_AED=0.04;_QI=0|0.87|0.77|1|0.25|0.22|9|4425|527;_eAED=0.07;
scaffold200|size189914	maker	mRNA	115242	122162	.	-	.	ID=CCRYP_017597|size189914-snap-gene-0.35-mRNA-3;Parent=CCRYP_017597|size189914-snap-gene-0.35;Name=CCRYP_017597|size189914-snap-gene-0.35-mRNA-3;Alias=maker-scaffold200|size189914-snap-gene-0.35-mRNA-3;_AED=0.02;_QI=154|1|1|1|0.14|0|8|4540|527;_eAED=0.02;
scaffold200|size189914	maker	mRNA	115242	122162	.	-	.	ID=CCRYP_017597|size189914-snap-gene-0.35-mRNA-4;Parent=CCRYP_017597|size189914-snap-gene-0.35;Name=CCRYP_017597|size189914-snap-gene-0.35-mRNA-4;Alias=maker-scaffold200|size189914-snap-gene-0.35-mRNA-4;_AED=0.01;_QI=154|1|1|1|0.16|0|7|4614|527;_eAED=0.01;
scaffold200|size189914	maker	exon	118259	119761	.	-	.	ID=CCRYP_017597-RD|size189914-snap-gene-0.35-mRNA-4:exon:3482;Parent=CCRYP_017597-RD|size189914-snap-gene-0.35-mRNA-4;
scaffold200|size189914	maker	exon	118710	119761	.	-	.	ID=CCRYP_017597-RC|size189914-snap-gene-0.35-mRNA-3:exon:3481;Parent=CCRYP_017597-RC|size189914-snap-gene-0.35-mRNA-3;
scaffold200|size189914	maker	exon	121456	121721	.	-	.	ID=CCRYP_017597-RA|size189914-snap-gene-0.35-mRNA-2:exon:3480;Parent=CCRYP_017597-RA|size189914-snap-gene-0.35-mRNA-2;
scaffold200|size189914	maker	exon	121813	122008	.	-	.	ID=CCRYP_017597-RA|size189914-snap-gene-0.35-mRNA-2:exon:3479;Parent=CCRYP_017597-RA|size189914-snap-gene-0.35-mRNA-2;
scaffold200|size189914	maker	exon	115242	116377	.	-	.	ID=CCRYP_017597-RB|size189914-snap-gene-0.35-mRNA-1:exon:3478;Parent=CCRYP_017597-RB|size189914-snap-gene-0.35-mRNA-1,CCRYP_017597-RB|size189914-snap-gene-0.35-mRNA-2,CCRYP_017597-RB|size189914-snap-gene-0.35-mRNA-3,CCRYP_017597-RB|size189914-snap-gene-0.35-mRNA-4;
scaffold200|size189914	maker	exon	116480	117606	.	-	.	ID=CCRYP_017597-RB|size189914-snap-gene-0.35-mRNA-1:exon:3477;Parent=CCRYP_017597-RB|size189914-snap-gene-0.35-mRNA-1,CCRYP_017597-RB|size189914-snap-gene-0.35-mRNA-2,CCRYP_017597-RB|size189914-snap-gene-0.35-mRNA-3,CCRYP_017597-RB|size189914-snap-gene-0.35-mRNA-4;
scaffold200|size189914	maker	exon	117695	118191	.	-	.	ID=CCRYP_017597-RB|size189914-snap-gene-0.35-mRNA-1:exon:3476;Parent=CCRYP_017597-RB|size189914-snap-gene-0.35-mRNA-1,CCRYP_017597-RB|size189914-snap-gene-0.35-mRNA-2,CCRYP_017597-RB|size189914-snap-gene-0.35-mRNA-3,CCRYP_017597-RB|size189914-snap-gene-0.35-mRNA-4;
scaffold200|size189914	maker	exon	118259	118635	.	-	.	ID=CCRYP_017597-RB|size189914-snap-gene-0.35-mRNA-1:exon:3475;Parent=CCRYP_017597-RB|size189914-snap-gene-0.35-mRNA-1,CCRYP_017597-RB|size189914-snap-gene-0.35-mRNA-2,CCRYP_017597-RB|size189914-snap-gene-0.35-mRNA-3;
scaffold200|size189914	maker	exon	118710	119452	.	-	.	ID=CCRYP_017597-RB|size189914-snap-gene-0.35-mRNA-1:exon:3474;Parent=CCRYP_017597-RB|size189914-snap-gene-0.35-mRNA-1,CCRYP_017597-RB|size189914-snap-gene-0.35-mRNA-2;
scaffold200|size189914	maker	exon	119568	119761	.	-	.	ID=CCRYP_017597-RB|size189914-snap-gene-0.35-mRNA-1:exon:3473;Parent=CCRYP_017597-RB|size189914-snap-gene-0.35-mRNA-1,CCRYP_017597-RB|size189914-snap-gene-0.35-mRNA-2;
scaffold200|size189914	maker	exon	119908	121380	.	-	.	ID=CCRYP_017597-RB|size189914-snap-gene-0.35-mRNA-1:exon:3472;Parent=CCRYP_017597-RB|size189914-snap-gene-0.35-mRNA-1,CCRYP_017597-RB|size189914-snap-gene-0.35-mRNA-2,CCRYP_017597-RB|size189914-snap-gene-0.35-mRNA-3,CCRYP_017597-RB|size189914-snap-gene-0.35-mRNA-4;
scaffold200|size189914	maker	exon	121456	121725	.	-	.	ID=CCRYP_017597-RB|size189914-snap-gene-0.35-mRNA-1:exon:3471;Parent=CCRYP_017597-RB|size189914-snap-gene-0.35-mRNA-1,CCRYP_017597-RB|size189914-snap-gene-0.35-mRNA-3,CCRYP_017597-RB|size189914-snap-gene-0.35-mRNA-4;
scaffold200|size189914	maker	exon	121817	122162	.	-	.	ID=CCRYP_017597-RB|size189914-snap-gene-0.35-mRNA-1:exon:3470;Parent=CCRYP_017597-RB|size189914-snap-gene-0.35-mRNA-1,CCRYP_017597-RB|size189914-snap-gene-0.35-mRNA-3,CCRYP_017597-RB|size189914-snap-gene-0.35-mRNA-4;
scaffold200|size189914	maker	five_prime_UTR	122009	122162	.	-	.	ID=CCRYP_017597-RB|size189914-snap-gene-0.35-mRNA-1:five_prime_utr;Parent=CCRYP_017597-RB|size189914-snap-gene-0.35-mRNA-1;
scaffold200|size189914	maker	CDS	121817	122008	.	-	0	ID=CCRYP_017597-RB|size189914-snap-gene-0.35-mRNA-1:cds;Parent=CCRYP_017597-RB|size189914-snap-gene-0.35-mRNA-1;
scaffold200|size189914	maker	CDS	121456	121725	.	-	0	ID=CCRYP_017597-RB|size189914-snap-gene-0.35-mRNA-1:cds;Parent=CCRYP_017597-RB|size189914-snap-gene-0.35-mRNA-1;
scaffold200|size189914	maker	CDS	120259	121380	.	-	0	ID=CCRYP_017597-RB|size189914-snap-gene-0.35-mRNA-1:cds;Parent=CCRYP_017597-RB|size189914-snap-gene-0.35-mRNA-1;
scaffold200|size189914	maker	three_prime_UTR	119908	120258	.	-	.	ID=CCRYP_017597-RB|size189914-snap-gene-0.35-mRNA-1:three_prime_utr;Parent=CCRYP_017597-RB|size189914-snap-gene-0.35-mRNA-1;
scaffold200|size189914	maker	three_prime_UTR	119568	119761	.	-	.	ID=CCRYP_017597-RB|size189914-snap-gene-0.35-mRNA-1:three_prime_utr;Parent=CCRYP_017597-RB|size189914-snap-gene-0.35-mRNA-1;
scaffold200|size189914	maker	three_prime_UTR	118710	119452	.	-	.	ID=CCRYP_017597-RB|size189914-snap-gene-0.35-mRNA-1:three_prime_utr;Parent=CCRYP_017597-RB|size189914-snap-gene-0.35-mRNA-1;
scaffold200|size189914	maker	three_prime_UTR	118259	118635	.	-	.	ID=CCRYP_017597-RB|size189914-snap-gene-0.35-mRNA-1:three_prime_utr;Parent=CCRYP_017597-RB|size189914-snap-gene-0.35-mRNA-1;
scaffold200|size189914	maker	three_prime_UTR	117695	118191	.	-	.	ID=CCRYP_017597-RB|size189914-snap-gene-0.35-mRNA-1:three_prime_utr;Parent=CCRYP_017597-RB|size189914-snap-gene-0.35-mRNA-1;
scaffold200|size189914	maker	three_prime_UTR	116480	117606	.	-	.	ID=CCRYP_017597-RB|size189914-snap-gene-0.35-mRNA-1:three_prime_utr;Parent=CCRYP_017597-RB|size189914-snap-gene-0.35-mRNA-1;
scaffold200|size189914	maker	three_prime_UTR	115242	116377	.	-	.	ID=CCRYP_017597-RB|size189914-snap-gene-0.35-mRNA-1:three_prime_utr;Parent=CCRYP_017597-RB|size189914-snap-gene-0.35-mRNA-1;
scaffold200|size189914	maker	CDS	121813	122008	.	-	0	ID=CCRYP_017597-RA|size189914-snap-gene-0.35-mRNA-2:cds;Parent=CCRYP_017597-RA|size189914-snap-gene-0.35-mRNA-2;
scaffold200|size189914	maker	CDS	121456	121721	.	-	2	ID=CCRYP_017597-RA|size189914-snap-gene-0.35-mRNA-2:cds;Parent=CCRYP_017597-RA|size189914-snap-gene-0.35-mRNA-2;
scaffold200|size189914	maker	CDS	120259	121380	.	-	0	ID=CCRYP_017597-RA|size189914-snap-gene-0.35-mRNA-2:cds;Parent=CCRYP_017597-RA|size189914-snap-gene-0.35-mRNA-2;
scaffold200|size189914	maker	three_prime_UTR	119908	120258	.	-	.	ID=CCRYP_017597-RA|size189914-snap-gene-0.35-mRNA-2:three_prime_utr;Parent=CCRYP_017597-RA|size189914-snap-gene-0.35-mRNA-2;
scaffold200|size189914	maker	three_prime_UTR	119568	119761	.	-	.	ID=CCRYP_017597-RA|size189914-snap-gene-0.35-mRNA-2:three_prime_utr;Parent=CCRYP_017597-RA|size189914-snap-gene-0.35-mRNA-2;
scaffold200|size189914	maker	three_prime_UTR	118710	119452	.	-	.	ID=CCRYP_017597-RA|size189914-snap-gene-0.35-mRNA-2:three_prime_utr;Parent=CCRYP_017597-RA|size189914-snap-gene-0.35-mRNA-2;
scaffold200|size189914	maker	three_prime_UTR	118259	118635	.	-	.	ID=CCRYP_017597-RA|size189914-snap-gene-0.35-mRNA-2:three_prime_utr;Parent=CCRYP_017597-RA|size189914-snap-gene-0.35-mRNA-2;
scaffold200|size189914	maker	three_prime_UTR	117695	118191	.	-	.	ID=CCRYP_017597-RA|size189914-snap-gene-0.35-mRNA-2:three_prime_utr;Parent=CCRYP_017597-RA|size189914-snap-gene-0.35-mRNA-2;
scaffold200|size189914	maker	three_prime_UTR	116480	117606	.	-	.	ID=CCRYP_017597-RA|size189914-snap-gene-0.35-mRNA-2:three_prime_utr;Parent=CCRYP_017597-RA|size189914-snap-gene-0.35-mRNA-2;
scaffold200|size189914	maker	three_prime_UTR	115242	116377	.	-	.	ID=CCRYP_017597-RA|size189914-snap-gene-0.35-mRNA-2:three_prime_utr;Parent=CCRYP_017597-RA|size189914-snap-gene-0.35-mRNA-2;
scaffold200|size189914	maker	five_prime_UTR	122009	122162	.	-	.	ID=CCRYP_017597-RC|size189914-snap-gene-0.35-mRNA-3:five_prime_utr;Parent=CCRYP_017597-RC|size189914-snap-gene-0.35-mRNA-3;
scaffold200|size189914	maker	CDS	121817	122008	.	-	0	ID=CCRYP_017597-RC|size189914-snap-gene-0.35-mRNA-3:cds;Parent=CCRYP_017597-RC|size189914-snap-gene-0.35-mRNA-3;
scaffold200|size189914	maker	CDS	121456	121725	.	-	0	ID=CCRYP_017597-RC|size189914-snap-gene-0.35-mRNA-3:cds;Parent=CCRYP_017597-RC|size189914-snap-gene-0.35-mRNA-3;
scaffold200|size189914	maker	CDS	120259	121380	.	-	0	ID=CCRYP_017597-RC|size189914-snap-gene-0.35-mRNA-3:cds;Parent=CCRYP_017597-RC|size189914-snap-gene-0.35-mRNA-3;
scaffold200|size189914	maker	three_prime_UTR	119908	120258	.	-	.	ID=CCRYP_017597-RC|size189914-snap-gene-0.35-mRNA-3:three_prime_utr;Parent=CCRYP_017597-RC|size189914-snap-gene-0.35-mRNA-3;
scaffold200|size189914	maker	three_prime_UTR	118710	119761	.	-	.	ID=CCRYP_017597-RC|size189914-snap-gene-0.35-mRNA-3:three_prime_utr;Parent=CCRYP_017597-RC|size189914-snap-gene-0.35-mRNA-3;
scaffold200|size189914	maker	three_prime_UTR	118259	118635	.	-	.	ID=CCRYP_017597-RC|size189914-snap-gene-0.35-mRNA-3:three_prime_utr;Parent=CCRYP_017597-RC|size189914-snap-gene-0.35-mRNA-3;
scaffold200|size189914	maker	three_prime_UTR	117695	118191	.	-	.	ID=CCRYP_017597-RC|size189914-snap-gene-0.35-mRNA-3:three_prime_utr;Parent=CCRYP_017597-RC|size189914-snap-gene-0.35-mRNA-3;
scaffold200|size189914	maker	three_prime_UTR	116480	117606	.	-	.	ID=CCRYP_017597-RC|size189914-snap-gene-0.35-mRNA-3:three_prime_utr;Parent=CCRYP_017597-RC|size189914-snap-gene-0.35-mRNA-3;
scaffold200|size189914	maker	three_prime_UTR	115242	116377	.	-	.	ID=CCRYP_017597-RC|size189914-snap-gene-0.35-mRNA-3:three_prime_utr;Parent=CCRYP_017597-RC|size189914-snap-gene-0.35-mRNA-3;
scaffold200|size189914	maker	five_prime_UTR	122009	122162	.	-	.	ID=CCRYP_017597-RD|size189914-snap-gene-0.35-mRNA-4:five_prime_utr;Parent=CCRYP_017597-RD|size189914-snap-gene-0.35-mRNA-4;
scaffold200|size189914	maker	CDS	121817	122008	.	-	0	ID=CCRYP_017597-RD|size189914-snap-gene-0.35-mRNA-4:cds;Parent=CCRYP_017597-RD|size189914-snap-gene-0.35-mRNA-4;
scaffold200|size189914	maker	CDS	121456	121725	.	-	0	ID=CCRYP_017597-RD|size189914-snap-gene-0.35-mRNA-4:cds;Parent=CCRYP_017597-RD|size189914-snap-gene-0.35-mRNA-4;
scaffold200|size189914	maker	CDS	120259	121380	.	-	0	ID=CCRYP_017597-RD|size189914-snap-gene-0.35-mRNA-4:cds;Parent=CCRYP_017597-RD|size189914-snap-gene-0.35-mRNA-4;
scaffold200|size189914	maker	three_prime_UTR	119908	120258	.	-	.	ID=CCRYP_017597-RD|size189914-snap-gene-0.35-mRNA-4:three_prime_utr;Parent=CCRYP_017597-RD|size189914-snap-gene-0.35-mRNA-4;
scaffold200|size189914	maker	three_prime_UTR	118259	119761	.	-	.	ID=CCRYP_017597-RD|size189914-snap-gene-0.35-mRNA-4:three_prime_utr;Parent=CCRYP_017597-RD|size189914-snap-gene-0.35-mRNA-4;
scaffold200|size189914	maker	three_prime_UTR	117695	118191	.	-	.	ID=CCRYP_017597-RD|size189914-snap-gene-0.35-mRNA-4:three_prime_utr;Parent=CCRYP_017597-RD|size189914-snap-gene-0.35-mRNA-4;
scaffold200|size189914	maker	three_prime_UTR	116480	117606	.	-	.	ID=CCRYP_017597-RD|size189914-snap-gene-0.35-mRNA-4:three_prime_utr;Parent=CCRYP_017597-RD|size189914-snap-gene-0.35-mRNA-4;
scaffold200|size189914	maker	three_prime_UTR	115242	116377	.	-	.	ID=CCRYP_017597-RD|size189914-snap-gene-0.35-mRNA-4:three_prime_utr;Parent=CCRYP_017597-RD|size189914-snap-gene-0.35-mRNA-4;
scaffold200|size189914	maker	gene	4062	6473	.	-	.	ID=CCRYP_017590|size189914-processed-gene-0.43;Name=CCRYP_017590|size189914-processed-gene-0.43;Alias=augustus_masked-scaffold200|size189914-processed-gene-0.43;
scaffold200|size189914	maker	mRNA	4062	6473	.	-	.	ID=CCRYP_017590|size189914-processed-gene-0.43-mRNA-1;Parent=CCRYP_017590|size189914-processed-gene-0.43;Name=CCRYP_017590|size189914-processed-gene-0.43-mRNA-1;Alias=augustus_masked-scaffold200|size189914-processed-gene-0.43-mRNA-1;_AED=0.11;_QI=0|-1|0|1|-1|1|1|0|803;_eAED=0.11;
scaffold200|size189914	maker	exon	4062	6473	.	-	.	ID=CCRYP_017590-RA|size189914-processed-gene-0.43-mRNA-1:exon:3483;Parent=CCRYP_017590-RA|size189914-processed-gene-0.43-mRNA-1;
scaffold200|size189914	maker	CDS	4062	6473	.	-	0	ID=CCRYP_017590-RA|size189914-processed-gene-0.43-mRNA-1:cds;Parent=CCRYP_017590-RA|size189914-processed-gene-0.43-mRNA-1;
scaffold200|size189914	maker	gene	102757	106123	.	-	.	ID=CCRYP_017593|size189914-augustus-gene-0.1;Name=CCRYP_017593|size189914-augustus-gene-0.1;Alias=maker-scaffold200|size189914-augustus-gene-0.1;
scaffold200|size189914	maker	mRNA	102757	106123	.	-	.	ID=CCRYP_017593|size189914-augustus-gene-0.1-mRNA-1;Parent=CCRYP_017593|size189914-augustus-gene-0.1;Name=CCRYP_017593|size189914-augustus-gene-0.1-mRNA-1;Alias=maker-scaffold200|size189914-augustus-gene-0.1-mRNA-1;_AED=0.20;_QI=0|0|0|1|1|1|3|0|940;_eAED=0.21;
scaffold200|size189914	maker	exon	104253	106123	.	-	.	ID=CCRYP_017593-RA|size189914-augustus-gene-0.1-mRNA-1:exon:3486;Parent=CCRYP_017593-RA|size189914-augustus-gene-0.1-mRNA-1;
scaffold200|size189914	maker	exon	103790	104175	.	-	.	ID=CCRYP_017593-RA|size189914-augustus-gene-0.1-mRNA-1:exon:3485;Parent=CCRYP_017593-RA|size189914-augustus-gene-0.1-mRNA-1;
scaffold200|size189914	maker	exon	102757	103322	.	-	.	ID=CCRYP_017593-RA|size189914-augustus-gene-0.1-mRNA-1:exon:3484;Parent=CCRYP_017593-RA|size189914-augustus-gene-0.1-mRNA-1;
scaffold200|size189914	maker	CDS	104253	106123	.	-	0	ID=CCRYP_017593-RA|size189914-augustus-gene-0.1-mRNA-1:cds;Parent=CCRYP_017593-RA|size189914-augustus-gene-0.1-mRNA-1;
scaffold200|size189914	maker	CDS	103790	104175	.	-	1	ID=CCRYP_017593-RA|size189914-augustus-gene-0.1-mRNA-1:cds;Parent=CCRYP_017593-RA|size189914-augustus-gene-0.1-mRNA-1;
scaffold200|size189914	maker	CDS	102757	103322	.	-	2	ID=CCRYP_017593-RA|size189914-augustus-gene-0.1-mRNA-1:cds;Parent=CCRYP_017593-RA|size189914-augustus-gene-0.1-mRNA-1;
scaffold200|size189914	maker	gene	41282	49694	.	-	.	ID=CCRYP_017591|size189914-snap-gene-0.30;Name=CCRYP_017591|size189914-snap-gene-0.30;Alias=maker-scaffold200|size189914-snap-gene-0.30;
scaffold200|size189914	maker	mRNA	41282	49694	.	-	.	ID=CCRYP_017591|size189914-snap-gene-0.30-mRNA-1;Parent=CCRYP_017591|size189914-snap-gene-0.30;Name=CCRYP_017591|size189914-snap-gene-0.30-mRNA-1;Alias=maker-scaffold200|size189914-snap-gene-0.30-mRNA-1;_AED=0.23;_QI=172|0|0.33|1|0|0|3|0|330;_eAED=0.24;
scaffold200|size189914	maker	exon	41282	41956	.	-	.	ID=CCRYP_017591-RA|size189914-snap-gene-0.30-mRNA-1:exon:3489;Parent=CCRYP_017591-RA|size189914-snap-gene-0.30-mRNA-1;
scaffold200|size189914	maker	exon	49078	49413	.	-	.	ID=CCRYP_017591-RA|size189914-snap-gene-0.30-mRNA-1:exon:3488;Parent=CCRYP_017591-RA|size189914-snap-gene-0.30-mRNA-1;
scaffold200|size189914	maker	exon	49541	49694	.	-	.	ID=CCRYP_017591-RA|size189914-snap-gene-0.30-mRNA-1:exon:3487;Parent=CCRYP_017591-RA|size189914-snap-gene-0.30-mRNA-1;
scaffold200|size189914	maker	five_prime_UTR	49541	49694	.	-	.	ID=CCRYP_017591-RA|size189914-snap-gene-0.30-mRNA-1:five_prime_utr;Parent=CCRYP_017591-RA|size189914-snap-gene-0.30-mRNA-1;
scaffold200|size189914	maker	five_prime_UTR	49396	49413	.	-	.	ID=CCRYP_017591-RA|size189914-snap-gene-0.30-mRNA-1:five_prime_utr;Parent=CCRYP_017591-RA|size189914-snap-gene-0.30-mRNA-1;
scaffold200|size189914	maker	CDS	49078	49395	.	-	0	ID=CCRYP_017591-RA|size189914-snap-gene-0.30-mRNA-1:cds;Parent=CCRYP_017591-RA|size189914-snap-gene-0.30-mRNA-1;
scaffold200|size189914	maker	CDS	41282	41956	.	-	0	ID=CCRYP_017591-RA|size189914-snap-gene-0.30-mRNA-1:cds;Parent=CCRYP_017591-RA|size189914-snap-gene-0.30-mRNA-1;
scaffold200|size189914	maker	gene	159479	159874	.	-	.	ID=CCRYP_017602|size189914-processed-gene-0.48;Name=CCRYP_017602|size189914-processed-gene-0.48;Alias=augustus_masked-scaffold200|size189914-processed-gene-0.48;
scaffold200|size189914	maker	mRNA	159479	159874	.	-	.	ID=CCRYP_017602|size189914-processed-gene-0.48-mRNA-1;Parent=CCRYP_017602|size189914-processed-gene-0.48;Name=CCRYP_017602|size189914-processed-gene-0.48-mRNA-1;Alias=augustus_masked-scaffold200|size189914-processed-gene-0.48-mRNA-1;_AED=0.45;_QI=0|-1|0|1|-1|1|1|0|131;_eAED=0.42;
scaffold200|size189914	maker	exon	159479	159874	.	-	.	ID=CCRYP_017602-RA|size189914-processed-gene-0.48-mRNA-1:exon:3490;Parent=CCRYP_017602-RA|size189914-processed-gene-0.48-mRNA-1;
scaffold200|size189914	maker	CDS	159479	159874	.	-	0	ID=CCRYP_017602-RA|size189914-processed-gene-0.48-mRNA-1:cds;Parent=CCRYP_017602-RA|size189914-processed-gene-0.48-mRNA-1;
scaffold200|size189914	maker	gene	107132	107674	.	-	.	ID=CCRYP_017595|size189914-processed-gene-0.46;Name=CCRYP_017595|size189914-processed-gene-0.46;Alias=augustus_masked-scaffold200|size189914-processed-gene-0.46;
scaffold200|size189914	maker	mRNA	107132	107674	.	-	.	ID=CCRYP_017595|size189914-processed-gene-0.46-mRNA-1;Parent=CCRYP_017595|size189914-processed-gene-0.46;Name=CCRYP_017595|size189914-processed-gene-0.46-mRNA-1;Alias=augustus_masked-scaffold200|size189914-processed-gene-0.46-mRNA-1;_AED=0.44;_QI=0|-1|0|1|-1|1|1|0|180;_eAED=0.44;
scaffold200|size189914	maker	exon	107132	107674	.	-	.	ID=CCRYP_017595-RA|size189914-processed-gene-0.46-mRNA-1:exon:3491;Parent=CCRYP_017595-RA|size189914-processed-gene-0.46-mRNA-1;
scaffold200|size189914	maker	CDS	107132	107674	.	-	0	ID=CCRYP_017595-RA|size189914-processed-gene-0.46-mRNA-1:cds;Parent=CCRYP_017595-RA|size189914-processed-gene-0.46-mRNA-1;
scaffold200|size189914	maker	gene	158254	158603	.	-	.	ID=CCRYP_017600|size189914-exonerate_protein2genome-gene-0.9;Name=CCRYP_017600|size189914-exonerate_protein2genome-gene-0.9;Alias=maker-scaffold200|size189914-exonerate_protein2genome-gene-0.9;
scaffold200|size189914	maker	mRNA	158418	158603	.	-	.	ID=CCRYP_017600|size189914-exonerate_protein2genome-gene-0.9-mRNA-1;Parent=CCRYP_017600|size189914-exonerate_protein2genome-gene-0.9;Name=CCRYP_017600|size189914-exonerate_protein2genome-gene-0.9-mRNA-1;Alias=maker-scaffold200|size189914-exonerate_protein2genome-gene-0.9-mRNA-1;_AED=0.46;_QI=0|-1|0|1|-1|0|1|0|61;_eAED=0.46;score=186;
scaffold200|size189914	maker	mRNA	158254	158421	.	-	.	ID=CCRYP_017600|size189914-exonerate_protein2genome-gene-0.9-mRNA-2;Parent=CCRYP_017600|size189914-exonerate_protein2genome-gene-0.9;Name=CCRYP_017600|size189914-exonerate_protein2genome-gene-0.9-mRNA-2;Alias=maker-scaffold200|size189914-exonerate_protein2genome-gene-0.9-mRNA-2;_AED=0.47;_QI=0|-1|0|1|-1|0|1|0|55;_eAED=0.47;score=168;
scaffold200|size189914	maker	exon	158254	158421	.	-	.	ID=CCRYP_017600-RA|size189914-exonerate_protein2genome-gene-0.9-mRNA-2:exon:3493;Parent=CCRYP_017600-RA|size189914-exonerate_protein2genome-gene-0.9-mRNA-2;
scaffold200|size189914	maker	exon	158418	158603	.	-	.	ID=CCRYP_017600-RB|size189914-exonerate_protein2genome-gene-0.9-mRNA-1:exon:3492;Parent=CCRYP_017600-RB|size189914-exonerate_protein2genome-gene-0.9-mRNA-1;
scaffold200|size189914	maker	CDS	158418	158603	.	-	0	ID=CCRYP_017600-RB|size189914-exonerate_protein2genome-gene-0.9-mRNA-1:cds;Parent=CCRYP_017600-RB|size189914-exonerate_protein2genome-gene-0.9-mRNA-1;
scaffold200|size189914	maker	CDS	158254	158421	.	-	0	ID=CCRYP_017600-RA|size189914-exonerate_protein2genome-gene-0.9-mRNA-2:cds;Parent=CCRYP_017600-RA|size189914-exonerate_protein2genome-gene-0.9-mRNA-2;
scaffold200|size189914	maker	gene	159114	159464	.	-	.	ID=CCRYP_017601|size189914-exonerate_protein2genome-gene-0.10;Name=CCRYP_017601|size189914-exonerate_protein2genome-gene-0.10;Alias=maker-scaffold200|size189914-exonerate_protein2genome-gene-0.10;
scaffold200|size189914	maker	mRNA	159114	159464	.	-	.	ID=CCRYP_017601|size189914-exonerate_protein2genome-gene-0.10-mRNA-1;Parent=CCRYP_017601|size189914-exonerate_protein2genome-gene-0.10;Name=CCRYP_017601|size189914-exonerate_protein2genome-gene-0.10-mRNA-1;Alias=maker-scaffold200|size189914-exonerate_protein2genome-gene-0.10-mRNA-1;_AED=0.43;_QI=0|-1|0|1|-1|0|1|0|116;_eAED=0.47;score=351;
scaffold200|size189914	maker	exon	159114	159464	.	-	.	ID=CCRYP_017601-RA|size189914-exonerate_protein2genome-gene-0.10-mRNA-1:exon:3494;Parent=CCRYP_017601-RA|size189914-exonerate_protein2genome-gene-0.10-mRNA-1;
scaffold200|size189914	maker	CDS	159114	159464	.	-	0	ID=CCRYP_017601-RA|size189914-exonerate_protein2genome-gene-0.10-mRNA-1:cds;Parent=CCRYP_017601-RA|size189914-exonerate_protein2genome-gene-0.10-mRNA-1;
scaffold200|size189914	maker	gene	167680	168156	.	-	.	ID=CCRYP_017604|size189914-processed-gene-0.25;Name=CCRYP_017604|size189914-processed-gene-0.25;Alias=snap_masked-scaffold200|size189914-processed-gene-0.25;
scaffold200|size189914	maker	mRNA	167680	168156	.	-	.	ID=CCRYP_017604|size189914-processed-gene-0.25-mRNA-1;Parent=CCRYP_017604|size189914-processed-gene-0.25;Name=CCRYP_017604|size189914-processed-gene-0.25-mRNA-1;Alias=snap_masked-scaffold200|size189914-processed-gene-0.25-mRNA-1;_AED=0.84;_QI=0|-1|0|1|-1|1|1|0|158;_eAED=1.00;
scaffold200|size189914	maker	exon	167680	168156	.	-	.	ID=CCRYP_017604-RA|size189914-processed-gene-0.25-mRNA-1:exon:3495;Parent=CCRYP_017604-RA|size189914-processed-gene-0.25-mRNA-1;
scaffold200|size189914	maker	CDS	167680	168156	.	-	0	ID=CCRYP_017604-RA|size189914-processed-gene-0.25-mRNA-1:cds;Parent=CCRYP_017604-RA|size189914-processed-gene-0.25-mRNA-1;
scaffold200|size189914	maker	gene	178556	179584	.	+	.	ID=CCRYP_017605|size189914-snap-gene-0.29;Name=CCRYP_017605|size189914-snap-gene-0.29;Alias=maker-scaffold200|size189914-snap-gene-0.29;
scaffold200|size189914	maker	mRNA	178556	179584	.	+	.	ID=CCRYP_017605|size189914-snap-gene-0.29-mRNA-1;Parent=CCRYP_017605|size189914-snap-gene-0.29;Name=CCRYP_017605|size189914-snap-gene-0.29-mRNA-1;Alias=maker-scaffold200|size189914-snap-gene-0.29-mRNA-1;_AED=0.06;_QI=0|0|0|1|0|0|2|0|313;_eAED=0.06;
scaffold200|size189914	maker	exon	178556	179078	.	+	.	ID=CCRYP_017605-RA|size189914-snap-gene-0.29-mRNA-1:exon:3496;Parent=CCRYP_017605-RA|size189914-snap-gene-0.29-mRNA-1;
scaffold200|size189914	maker	exon	179166	179584	.	+	.	ID=CCRYP_017605-RA|size189914-snap-gene-0.29-mRNA-1:exon:3497;Parent=CCRYP_017605-RA|size189914-snap-gene-0.29-mRNA-1;
scaffold200|size189914	maker	CDS	178556	179078	.	+	0	ID=CCRYP_017605-RA|size189914-snap-gene-0.29-mRNA-1:cds;Parent=CCRYP_017605-RA|size189914-snap-gene-0.29-mRNA-1;
scaffold200|size189914	maker	CDS	179166	179584	.	+	2	ID=CCRYP_017605-RA|size189914-snap-gene-0.29-mRNA-1:cds;Parent=CCRYP_017605-RA|size189914-snap-gene-0.29-mRNA-1;
scaffold200|size189914	maker	gene	106394	107107	.	-	.	ID=CCRYP_017594|size189914-snap-gene-0.34;Name=CCRYP_017594|size189914-snap-gene-0.34;Alias=maker-scaffold200|size189914-snap-gene-0.34;
scaffold200|size189914	maker	mRNA	106394	107107	.	-	.	ID=CCRYP_017594|size189914-snap-gene-0.34-mRNA-1;Parent=CCRYP_017594|size189914-snap-gene-0.34;Name=CCRYP_017594|size189914-snap-gene-0.34-mRNA-1;Alias=maker-scaffold200|size189914-snap-gene-0.34-mRNA-1;_AED=0.78;_QI=0|0|0|1|0|0|2|0|226;_eAED=0.43;
scaffold200|size189914	maker	exon	107083	107107	.	-	.	ID=CCRYP_017594-RA|size189914-snap-gene-0.34-mRNA-1:exon:3499;Parent=CCRYP_017594-RA|size189914-snap-gene-0.34-mRNA-1;
scaffold200|size189914	maker	exon	106394	107049	.	-	.	ID=CCRYP_017594-RA|size189914-snap-gene-0.34-mRNA-1:exon:3498;Parent=CCRYP_017594-RA|size189914-snap-gene-0.34-mRNA-1;
scaffold200|size189914	maker	CDS	107083	107107	.	-	0	ID=CCRYP_017594-RA|size189914-snap-gene-0.34-mRNA-1:cds;Parent=CCRYP_017594-RA|size189914-snap-gene-0.34-mRNA-1;
scaffold200|size189914	maker	CDS	106394	107049	.	-	2	ID=CCRYP_017594-RA|size189914-snap-gene-0.34-mRNA-1:cds;Parent=CCRYP_017594-RA|size189914-snap-gene-0.34-mRNA-1;
scaffold200|size189914	maker	gene	101793	102730	.	-	.	ID=CCRYP_017592|size189914-snap-gene-0.31;Name=CCRYP_017592|size189914-snap-gene-0.31;Alias=maker-scaffold200|size189914-snap-gene-0.31;
scaffold200|size189914	maker	mRNA	101793	102730	.	-	.	ID=CCRYP_017592|size189914-snap-gene-0.31-mRNA-1;Parent=CCRYP_017592|size189914-snap-gene-0.31;Name=CCRYP_017592|size189914-snap-gene-0.31-mRNA-1;Alias=maker-scaffold200|size189914-snap-gene-0.31-mRNA-1;_AED=0.74;_QI=0|0|0|1|0|0|2|0|70;_eAED=0.74;
scaffold200|size189914	maker	exon	102703	102730	.	-	.	ID=CCRYP_017592-RA|size189914-snap-gene-0.31-mRNA-1:exon:3501;Parent=CCRYP_017592-RA|size189914-snap-gene-0.31-mRNA-1;
scaffold200|size189914	maker	exon	101793	101977	.	-	.	ID=CCRYP_017592-RA|size189914-snap-gene-0.31-mRNA-1:exon:3500;Parent=CCRYP_017592-RA|size189914-snap-gene-0.31-mRNA-1;
scaffold200|size189914	maker	CDS	102703	102730	.	-	0	ID=CCRYP_017592-RA|size189914-snap-gene-0.31-mRNA-1:cds;Parent=CCRYP_017592-RA|size189914-snap-gene-0.31-mRNA-1;
scaffold200|size189914	maker	CDS	101793	101977	.	-	2	ID=CCRYP_017592-RA|size189914-snap-gene-0.31-mRNA-1:cds;Parent=CCRYP_017592-RA|size189914-snap-gene-0.31-mRNA-1;
scaffold200|size189914	snap_masked	match	7725	8486	17.677	+	.	ID=scaffold200|size189914:hit:35079:4.5.0.0;Name=snap_masked-scaffold200|size189914-abinit-gene-0.3-mRNA-1
scaffold200|size189914	snap_masked	match_part	7725	7787	6.973	+	.	ID=scaffold200|size189914:hsp:71713:4.5.0.0;Parent=scaffold200|size189914:hit:35079:4.5.0.0;Target=snap_masked-scaffold200|size189914-abinit-gene-0.3-mRNA-1 1 63 +;Gap=M63
scaffold200|size189914	snap_masked	match_part	7845	8486	10.704	+	.	ID=scaffold200|size189914:hsp:71714:4.5.0.0;Parent=scaffold200|size189914:hit:35079:4.5.0.0;Target=snap_masked-scaffold200|size189914-abinit-gene-0.3-mRNA-1 64 705 +;Gap=M642
scaffold200|size189914	snap_masked	match	9324	10468	8.718	+	.	ID=scaffold200|size189914:hit:35080:4.5.0.0;Name=snap_masked-scaffold200|size189914-abinit-gene-0.4-mRNA-1
scaffold200|size189914	snap_masked	match_part	9324	9841	-5.062	+	.	ID=scaffold200|size189914:hsp:71715:4.5.0.0;Parent=scaffold200|size189914:hit:35080:4.5.0.0;Target=snap_masked-scaffold200|size189914-abinit-gene-0.4-mRNA-1 1 518 +;Gap=M518
scaffold200|size189914	snap_masked	match_part	9856	10468	13.780	+	.	ID=scaffold200|size189914:hsp:71716:4.5.0.0;Parent=scaffold200|size189914:hit:35080:4.5.0.0;Target=snap_masked-scaffold200|size189914-abinit-gene-0.4-mRNA-1 519 1131 +;Gap=M613
scaffold200|size189914	snap_masked	match	11645	12113	24.627	+	.	ID=scaffold200|size189914:hit:35081:4.5.0.0;Name=snap_masked-scaffold200|size189914-abinit-gene-0.5-mRNA-1
scaffold200|size189914	snap_masked	match_part	11645	12020	24.137	+	.	ID=scaffold200|size189914:hsp:71717:4.5.0.0;Parent=scaffold200|size189914:hit:35081:4.5.0.0;Target=snap_masked-scaffold200|size189914-abinit-gene-0.5-mRNA-1 1 376 +;Gap=M376
scaffold200|size189914	snap_masked	match_part	12076	12113	0.490	+	.	ID=scaffold200|size189914:hsp:71718:4.5.0.0;Parent=scaffold200|size189914:hit:35081:4.5.0.0;Target=snap_masked-scaffold200|size189914-abinit-gene-0.5-mRNA-1 377 414 +;Gap=M38
scaffold200|size189914	snap_masked	match	44516	45898	81.819	+	.	ID=scaffold200|size189914:hit:35082:4.5.0.0;Name=snap_masked-scaffold200|size189914-abinit-gene-0.6-mRNA-1
scaffold200|size189914	snap_masked	match_part	44516	45898	81.819	+	.	ID=scaffold200|size189914:hsp:71719:4.5.0.0;Parent=scaffold200|size189914:hit:35082:4.5.0.0;Target=snap_masked-scaffold200|size189914-abinit-gene-0.6-mRNA-1 1 1383 +;Gap=M1383
scaffold200|size189914	snap_masked	match	46153	46407	18.099	+	.	ID=scaffold200|size189914:hit:35083:4.5.0.0;Name=snap_masked-scaffold200|size189914-abinit-gene-0.7-mRNA-1
scaffold200|size189914	snap_masked	match_part	46153	46407	18.099	+	.	ID=scaffold200|size189914:hsp:71720:4.5.0.0;Parent=scaffold200|size189914:hit:35083:4.5.0.0;Target=snap_masked-scaffold200|size189914-abinit-gene-0.7-mRNA-1 1 255 +;Gap=M255
scaffold200|size189914	snap_masked	match	96080	96408	22.467	+	.	ID=scaffold200|size189914:hit:35084:4.5.0.0;Name=snap_masked-scaffold200|size189914-abinit-gene-0.8-mRNA-1
scaffold200|size189914	snap_masked	match_part	96080	96152	10.642	+	.	ID=scaffold200|size189914:hsp:71721:4.5.0.0;Parent=scaffold200|size189914:hit:35084:4.5.0.0;Target=snap_masked-scaffold200|size189914-abinit-gene-0.8-mRNA-1 1 73 +;Gap=M73
scaffold200|size189914	snap_masked	match_part	96167	96408	11.825	+	.	ID=scaffold200|size189914:hsp:71722:4.5.0.0;Parent=scaffold200|size189914:hit:35084:4.5.0.0;Target=snap_masked-scaffold200|size189914-abinit-gene-0.8-mRNA-1 74 315 +;Gap=M242
scaffold200|size189914	snap_masked	match	115483	119380	179.587	+	.	ID=scaffold200|size189914:hit:35085:4.5.0.0;Name=snap_masked-scaffold200|size189914-abinit-gene-0.9-mRNA-1
scaffold200|size189914	snap_masked	match_part	115483	116377	63.481	+	.	ID=scaffold200|size189914:hsp:71723:4.5.0.0;Parent=scaffold200|size189914:hit:35085:4.5.0.0;Target=snap_masked-scaffold200|size189914-abinit-gene-0.9-mRNA-1 1 895 +;Gap=M895
scaffold200|size189914	snap_masked	match_part	116480	117606	37.481	+	.	ID=scaffold200|size189914:hsp:71724:4.5.0.0;Parent=scaffold200|size189914:hit:35085:4.5.0.0;Target=snap_masked-scaffold200|size189914-abinit-gene-0.9-mRNA-1 896 2022 +;Gap=M1127
scaffold200|size189914	snap_masked	match_part	117695	118095	14.483	+	.	ID=scaffold200|size189914:hsp:71725:4.5.0.0;Parent=scaffold200|size189914:hit:35085:4.5.0.0;Target=snap_masked-scaffold200|size189914-abinit-gene-0.9-mRNA-1 2023 2423 +;Gap=M401
scaffold200|size189914	snap_masked	match_part	118259	118635	23.799	+	.	ID=scaffold200|size189914:hsp:71726:4.5.0.0;Parent=scaffold200|size189914:hit:35085:4.5.0.0;Target=snap_masked-scaffold200|size189914-abinit-gene-0.9-mRNA-1 2424 2800 +;Gap=M377
scaffold200|size189914	snap_masked	match_part	118710	119380	40.343	+	.	ID=scaffold200|size189914:hsp:71727:4.5.0.0;Parent=scaffold200|size189914:hit:35085:4.5.0.0;Target=snap_masked-scaffold200|size189914-abinit-gene-0.9-mRNA-1 2801 3471 +;Gap=M671
scaffold200|size189914	snap_masked	match	138481	139601	40.589	+	.	ID=scaffold200|size189914:hit:35086:4.5.0.0;Name=snap_masked-scaffold200|size189914-abinit-gene-0.10-mRNA-1
scaffold200|size189914	snap_masked	match_part	138481	138824	17.468	+	.	ID=scaffold200|size189914:hsp:71728:4.5.0.0;Parent=scaffold200|size189914:hit:35086:4.5.0.0;Target=snap_masked-scaffold200|size189914-abinit-gene-0.10-mRNA-1 1 344 +;Gap=M344
scaffold200|size189914	snap_masked	match_part	138914	139601	23.121	+	.	ID=scaffold200|size189914:hsp:71729:4.5.0.0;Parent=scaffold200|size189914:hit:35086:4.5.0.0;Target=snap_masked-scaffold200|size189914-abinit-gene-0.10-mRNA-1 345 1032 +;Gap=M688
scaffold200|size189914	snap_masked	match	141559	142083	9.965	+	.	ID=scaffold200|size189914:hit:35087:4.5.0.0;Name=snap_masked-scaffold200|size189914-abinit-gene-0.11-mRNA-1
scaffold200|size189914	snap_masked	match_part	141559	142083	9.965	+	.	ID=scaffold200|size189914:hsp:71730:4.5.0.0;Parent=scaffold200|size189914:hit:35087:4.5.0.0;Target=snap_masked-scaffold200|size189914-abinit-gene-0.11-mRNA-1 1 525 +;Gap=M525
scaffold200|size189914	snap_masked	match	152223	154145	168.959	+	.	ID=scaffold200|size189914:hit:35088:4.5.0.0;Name=snap_masked-scaffold200|size189914-abinit-gene-0.12-mRNA-1
scaffold200|size189914	snap_masked	match_part	152223	154145	168.959	+	.	ID=scaffold200|size189914:hsp:71731:4.5.0.0;Parent=scaffold200|size189914:hit:35088:4.5.0.0;Target=snap_masked-scaffold200|size189914-abinit-gene-0.12-mRNA-1 1 1923 +;Gap=M1923
scaffold200|size189914	snap_masked	match	168268	169294	55.473	+	.	ID=scaffold200|size189914:hit:35089:4.5.0.0;Name=snap_masked-scaffold200|size189914-abinit-gene-0.13-mRNA-1
scaffold200|size189914	snap_masked	match_part	168268	168506	19.765	+	.	ID=scaffold200|size189914:hsp:71732:4.5.0.0;Parent=scaffold200|size189914:hit:35089:4.5.0.0;Target=snap_masked-scaffold200|size189914-abinit-gene-0.13-mRNA-1 1 239 +;Gap=M239
scaffold200|size189914	snap_masked	match_part	168612	168900	9.277	+	.	ID=scaffold200|size189914:hsp:71733:4.5.0.0;Parent=scaffold200|size189914:hit:35089:4.5.0.0;Target=snap_masked-scaffold200|size189914-abinit-gene-0.13-mRNA-1 240 528 +;Gap=M289
scaffold200|size189914	snap_masked	match_part	168908	169294	26.431	+	.	ID=scaffold200|size189914:hsp:71734:4.5.0.0;Parent=scaffold200|size189914:hit:35089:4.5.0.0;Target=snap_masked-scaffold200|size189914-abinit-gene-0.13-mRNA-1 529 915 +;Gap=M387
scaffold200|size189914	snap_masked	match	178040	179584	76.038	+	.	ID=scaffold200|size189914:hit:35090:4.5.0.0;Name=snap_masked-scaffold200|size189914-abinit-gene-0.14-mRNA-1
scaffold200|size189914	snap_masked	match_part	178040	178187	2.814	+	.	ID=scaffold200|size189914:hsp:71735:4.5.0.0;Parent=scaffold200|size189914:hit:35090:4.5.0.0;Target=snap_masked-scaffold200|size189914-abinit-gene-0.14-mRNA-1 1 148 +;Gap=M148
scaffold200|size189914	snap_masked	match_part	178341	179584	73.224	+	.	ID=scaffold200|size189914:hsp:71736:4.5.0.0;Parent=scaffold200|size189914:hit:35090:4.5.0.0;Target=snap_masked-scaffold200|size189914-abinit-gene-0.14-mRNA-1 149 1392 +;Gap=M1244
scaffold200|size189914	snap_masked	match	4062	6473	169.312	-	.	ID=scaffold200|size189914:hit:35091:4.5.0.0;Name=snap_masked-scaffold200|size189914-abinit-gene-0.15-mRNA-1
scaffold200|size189914	snap_masked	match_part	4062	6473	169.312	-	.	ID=scaffold200|size189914:hsp:71737:4.5.0.0;Parent=scaffold200|size189914:hit:35091:4.5.0.0;Target=snap_masked-scaffold200|size189914-abinit-gene-0.15-mRNA-1 1 2412 +;Gap=M2412
scaffold200|size189914	snap_masked	match	41282	42085	53.967	-	.	ID=scaffold200|size189914:hit:35092:4.5.0.0;Name=snap_masked-scaffold200|size189914-abinit-gene-0.16-mRNA-1
scaffold200|size189914	snap_masked	match_part	41282	42085	53.967	-	.	ID=scaffold200|size189914:hsp:71738:4.5.0.0;Parent=scaffold200|size189914:hit:35092:4.5.0.0;Target=snap_masked-scaffold200|size189914-abinit-gene-0.16-mRNA-1 1 804 +;Gap=M804
scaffold200|size189914	snap_masked	match	48715	49395	30.854	-	.	ID=scaffold200|size189914:hit:35093:4.5.0.0;Name=snap_masked-scaffold200|size189914-abinit-gene-0.17-mRNA-1
scaffold200|size189914	snap_masked	match_part	48715	49395	30.854	-	.	ID=scaffold200|size189914:hsp:71739:4.5.0.0;Parent=scaffold200|size189914:hit:35093:4.5.0.0;Target=snap_masked-scaffold200|size189914-abinit-gene-0.17-mRNA-1 1 681 +;Gap=M681
scaffold200|size189914	snap_masked	match	102757	103561	19.863	-	.	ID=scaffold200|size189914:hit:35094:4.5.0.0;Name=snap_masked-scaffold200|size189914-abinit-gene-0.18-mRNA-1
scaffold200|size189914	snap_masked	match_part	103545	103561	3.675	-	.	ID=scaffold200|size189914:hsp:71740:4.5.0.0;Parent=scaffold200|size189914:hit:35094:4.5.0.0;Target=snap_masked-scaffold200|size189914-abinit-gene-0.18-mRNA-1 773 789 +;Gap=M17
scaffold200|size189914	snap_masked	match_part	102757	103528	16.188	-	.	ID=scaffold200|size189914:hsp:71741:4.5.0.0;Parent=scaffold200|size189914:hit:35094:4.5.0.0;Target=snap_masked-scaffold200|size189914-abinit-gene-0.18-mRNA-1 1 772 +;Gap=M772
scaffold200|size189914	snap_masked	match	103623	106123	92.023	-	.	ID=scaffold200|size189914:hit:35095:4.5.0.0;Name=snap_masked-scaffold200|size189914-abinit-gene-0.19-mRNA-1
scaffold200|size189914	snap_masked	match_part	104042	106123	85.843	-	.	ID=scaffold200|size189914:hsp:71742:4.5.0.0;Parent=scaffold200|size189914:hit:35095:4.5.0.0;Target=snap_masked-scaffold200|size189914-abinit-gene-0.19-mRNA-1 361 2442 +;Gap=M2082
scaffold200|size189914	snap_masked	match_part	103623	103982	6.180	-	.	ID=scaffold200|size189914:hsp:71743:4.5.0.0;Parent=scaffold200|size189914:hit:35095:4.5.0.0;Target=snap_masked-scaffold200|size189914-abinit-gene-0.19-mRNA-1 1 360 +;Gap=M360
scaffold200|size189914	snap_masked	match	106394	106996	59.846	-	.	ID=scaffold200|size189914:hit:35096:4.5.0.0;Name=snap_masked-scaffold200|size189914-abinit-gene-0.20-mRNA-1
scaffold200|size189914	snap_masked	match_part	106394	106996	59.846	-	.	ID=scaffold200|size189914:hsp:71744:4.5.0.0;Parent=scaffold200|size189914:hit:35096:4.5.0.0;Target=snap_masked-scaffold200|size189914-abinit-gene-0.20-mRNA-1 1 603 +;Gap=M603
scaffold200|size189914	snap_masked	match	107132	107674	38.594	-	.	ID=scaffold200|size189914:hit:35097:4.5.0.0;Name=snap_masked-scaffold200|size189914-abinit-gene-0.21-mRNA-1
scaffold200|size189914	snap_masked	match_part	107132	107674	38.594	-	.	ID=scaffold200|size189914:hsp:71745:4.5.0.0;Parent=scaffold200|size189914:hit:35097:4.5.0.0;Target=snap_masked-scaffold200|size189914-abinit-gene-0.21-mRNA-1 1 543 +;Gap=M543
scaffold200|size189914	snap_masked	match	120259	122008	87.943	-	.	ID=scaffold200|size189914:hit:35098:4.5.0.0;Name=snap_masked-scaffold200|size189914-abinit-gene-0.22-mRNA-1
scaffold200|size189914	snap_masked	match_part	121813	122008	12.321	-	.	ID=scaffold200|size189914:hsp:71746:4.5.0.0;Parent=scaffold200|size189914:hit:35098:4.5.0.0;Target=snap_masked-scaffold200|size189914-abinit-gene-0.22-mRNA-1 1389 1584 +;Gap=M196
scaffold200|size189914	snap_masked	match_part	121456	121721	10.978	-	.	ID=scaffold200|size189914:hsp:71747:4.5.0.0;Parent=scaffold200|size189914:hit:35098:4.5.0.0;Target=snap_masked-scaffold200|size189914-abinit-gene-0.22-mRNA-1 1123 1388 +;Gap=M266
scaffold200|size189914	snap_masked	match_part	120259	121380	64.644	-	.	ID=scaffold200|size189914:hsp:71748:4.5.0.0;Parent=scaffold200|size189914:hit:35098:4.5.0.0;Target=snap_masked-scaffold200|size189914-abinit-gene-0.22-mRNA-1 1 1122 +;Gap=M1122
scaffold200|size189914	snap_masked	match	160994	161272	12.148	-	.	ID=scaffold200|size189914:hit:35099:4.5.0.0;Name=snap_masked-scaffold200|size189914-abinit-gene-0.23-mRNA-1
scaffold200|size189914	snap_masked	match_part	160994	161272	12.148	-	.	ID=scaffold200|size189914:hsp:71749:4.5.0.0;Parent=scaffold200|size189914:hit:35099:4.5.0.0;Target=snap_masked-scaffold200|size189914-abinit-gene-0.23-mRNA-1 1 279 +;Gap=M279
scaffold200|size189914	snap_masked	match	161765	163847	13.763	-	.	ID=scaffold200|size189914:hit:35100:4.5.0.0;Name=snap_masked-scaffold200|size189914-abinit-gene-0.24-mRNA-1
scaffold200|size189914	snap_masked	match_part	163808	163847	5.124	-	.	ID=scaffold200|size189914:hsp:71750:4.5.0.0;Parent=scaffold200|size189914:hit:35100:4.5.0.0;Target=snap_masked-scaffold200|size189914-abinit-gene-0.24-mRNA-1 159 198 +;Gap=M40
scaffold200|size189914	snap_masked	match_part	161765	161922	8.639	-	.	ID=scaffold200|size189914:hsp:71751:4.5.0.0;Parent=scaffold200|size189914:hit:35100:4.5.0.0;Target=snap_masked-scaffold200|size189914-abinit-gene-0.24-mRNA-1 1 158 +;Gap=M158
scaffold200|size189914	snap_masked	match	167680	168156	27.154	-	.	ID=scaffold200|size189914:hit:35101:4.5.0.0;Name=snap_masked-scaffold200|size189914-abinit-gene-0.25-mRNA-1
scaffold200|size189914	snap_masked	match_part	167680	168156	27.154	-	.	ID=scaffold200|size189914:hsp:71752:4.5.0.0;Parent=scaffold200|size189914:hit:35101:4.5.0.0;Target=snap_masked-scaffold200|size189914-abinit-gene-0.25-mRNA-1 1 477 +;Gap=M477
scaffold200|size189914	model_gff:maker	match	178910	179674	2934	+	.	ID=scaffold200|size189914:hit:35102:4.5.0.0;Name=maker-scaffold200|size189914-exonerate_est2genome-gene-0.14-mRNA-1;score=2934
scaffold200|size189914	model_gff:maker	match_part	178910	179078	.	+	.	ID=scaffold200|size189914:hsp:71753:4.5.0.0;Parent=scaffold200|size189914:hit:35102:4.5.0.0;Target=maker-scaffold200|size189914-exonerate_est2genome-gene-0.14-mRNA-1 505 673 +;Gap=M169
scaffold200|size189914	model_gff:maker	match_part	179171	179674	.	+	.	ID=scaffold200|size189914:hsp:71754:4.5.0.0;Parent=scaffold200|size189914:hit:35102:4.5.0.0;Target=maker-scaffold200|size189914-exonerate_est2genome-gene-0.14-mRNA-1 1 504 +;Gap=M504
scaffold200|size189914	model_gff:maker	match	163654	165861	2178	+	.	ID=scaffold200|size189914:hit:35103:4.5.0.0;Name=maker-scaffold200|size189914-exonerate_protein2genome-gene-0.2-mRNA-1;score=2178
scaffold200|size189914	model_gff:maker	match_part	163654	163915	.	+	.	ID=scaffold200|size189914:hsp:71755:4.5.0.0;Parent=scaffold200|size189914:hit:35103:4.5.0.0;Target=maker-scaffold200|size189914-exonerate_protein2genome-gene-0.2-mRNA-1 1 262 +;Gap=M262
scaffold200|size189914	model_gff:maker	match_part	163946	165861	.	+	.	ID=scaffold200|size189914:hsp:71756:4.5.0.0;Parent=scaffold200|size189914:hit:35103:4.5.0.0;Target=maker-scaffold200|size189914-exonerate_protein2genome-gene-0.2-mRNA-1 263 2178 +;Gap=M1916
scaffold200|size189914	model_gff:maker	match	115534	117618	1878	+	.	ID=scaffold200|size189914:hit:35104:4.5.0.0;Name=maker-scaffold200|size189914-exonerate_protein2genome-gene-0.0-mRNA-1;score=1878
scaffold200|size189914	model_gff:maker	match_part	115534	115738	.	+	.	ID=scaffold200|size189914:hsp:71757:4.5.0.0;Parent=scaffold200|size189914:hit:35104:4.5.0.0;Target=maker-scaffold200|size189914-exonerate_protein2genome-gene-0.0-mRNA-1 1 205 +;Gap=M205
scaffold200|size189914	model_gff:maker	match_part	115796	116377	.	+	.	ID=scaffold200|size189914:hsp:71758:4.5.0.0;Parent=scaffold200|size189914:hit:35104:4.5.0.0;Target=maker-scaffold200|size189914-exonerate_protein2genome-gene-0.0-mRNA-1 206 787 +;Gap=M582
scaffold200|size189914	model_gff:maker	match_part	116450	117127	.	+	.	ID=scaffold200|size189914:hsp:71759:4.5.0.0;Parent=scaffold200|size189914:hit:35104:4.5.0.0;Target=maker-scaffold200|size189914-exonerate_protein2genome-gene-0.0-mRNA-1 788 1465 +;Gap=M678
scaffold200|size189914	model_gff:maker	match_part	117206	117618	.	+	.	ID=scaffold200|size189914:hsp:71760:4.5.0.0;Parent=scaffold200|size189914:hit:35104:4.5.0.0;Target=maker-scaffold200|size189914-exonerate_protein2genome-gene-0.0-mRNA-1 1466 1878 +;Gap=M413
scaffold200|size189914	model_gff:maker	match	104033	105835	1803	-	.	ID=scaffold200|size189914:hit:35105:4.5.0.0;Name=maker-scaffold200|size189914-exonerate_protein2genome-gene-0.7-mRNA-1;score=1803
scaffold200|size189914	model_gff:maker	match_part	104033	105835	.	-	.	ID=scaffold200|size189914:hsp:71761:4.5.0.0;Parent=scaffold200|size189914:hit:35105:4.5.0.0;Target=maker-scaffold200|size189914-exonerate_protein2genome-gene-0.7-mRNA-1 1 1803 +;Gap=M1803
scaffold200|size189914	model_gff:maker	match	104033	105238	1206	-	.	ID=scaffold200|size189914:hit:35106:4.5.0.0;Name=maker-scaffold200|size189914-exonerate_protein2genome-gene-0.7-mRNA-2;score=1206
scaffold200|size189914	model_gff:maker	match_part	104033	105238	.	-	.	ID=scaffold200|size189914:hsp:71762:4.5.0.0;Parent=scaffold200|size189914:hit:35106:4.5.0.0;Target=maker-scaffold200|size189914-exonerate_protein2genome-gene-0.7-mRNA-2 1 1206 +;Gap=M1206
scaffold200|size189914	model_gff:maker	match	153159	154145	987	+	.	ID=scaffold200|size189914:hit:35107:4.5.0.0;Name=maker-scaffold200|size189914-exonerate_protein2genome-gene-0.1-mRNA-1;score=987
scaffold200|size189914	model_gff:maker	match_part	153159	154145	.	+	.	ID=scaffold200|size189914:hsp:71763:4.5.0.0;Parent=scaffold200|size189914:hit:35107:4.5.0.0;Target=maker-scaffold200|size189914-exonerate_protein2genome-gene-0.1-mRNA-1 1 987 +;Gap=M987
scaffold200|size189914	model_gff:maker	match	41282	42220	939	-	.	ID=scaffold200|size189914:hit:35108:4.5.0.0;Name=maker-scaffold200|size189914-exonerate_protein2genome-gene-0.3-mRNA-1;score=939
scaffold200|size189914	model_gff:maker	match_part	41282	42220	.	-	.	ID=scaffold200|size189914:hsp:71764:4.5.0.0;Parent=scaffold200|size189914:hit:35108:4.5.0.0;Target=maker-scaffold200|size189914-exonerate_protein2genome-gene-0.3-mRNA-1 1 939 +;Gap=M939
scaffold200|size189914	model_gff:maker	match	41282	42085	804	-	.	ID=scaffold200|size189914:hit:35109:4.5.0.0;Name=maker-scaffold200|size189914-exonerate_protein2genome-gene-0.3-mRNA-2;score=804
scaffold200|size189914	model_gff:maker	match_part	41282	42085	.	-	.	ID=scaffold200|size189914:hsp:71765:4.5.0.0;Parent=scaffold200|size189914:hit:35109:4.5.0.0;Target=maker-scaffold200|size189914-exonerate_protein2genome-gene-0.3-mRNA-2 1 804 +;Gap=M804
scaffold200|size189914	model_gff:maker	match	41282	41905	624	-	.	ID=scaffold200|size189914:hit:35110:4.5.0.0;Name=maker-scaffold200|size189914-exonerate_protein2genome-gene-0.3-mRNA-3;score=624
scaffold200|size189914	model_gff:maker	match_part	41282	41905	.	-	.	ID=scaffold200|size189914:hsp:71766:4.5.0.0;Parent=scaffold200|size189914:hit:35110:4.5.0.0;Target=maker-scaffold200|size189914-exonerate_protein2genome-gene-0.3-mRNA-3 1 624 +;Gap=M624
scaffold200|size189914	model_gff:maker	match	48715	49338	624	-	.	ID=scaffold200|size189914:hit:35111:4.5.0.0;Name=maker-scaffold200|size189914-exonerate_protein2genome-gene-0.4-mRNA-1;score=624
scaffold200|size189914	model_gff:maker	match_part	48715	49338	.	-	.	ID=scaffold200|size189914:hsp:71767:4.5.0.0;Parent=scaffold200|size189914:hit:35111:4.5.0.0;Target=maker-scaffold200|size189914-exonerate_protein2genome-gene-0.4-mRNA-1 1 624 +;Gap=M624
scaffold200|size189914	model_gff:maker	match	48715	49113	399	-	.	ID=scaffold200|size189914:hit:35112:4.5.0.0;Name=maker-scaffold200|size189914-exonerate_protein2genome-gene-0.4-mRNA-2;score=399
scaffold200|size189914	model_gff:maker	match_part	48715	49113	.	-	.	ID=scaffold200|size189914:hsp:71768:4.5.0.0;Parent=scaffold200|size189914:hit:35112:4.5.0.0;Target=maker-scaffold200|size189914-exonerate_protein2genome-gene-0.4-mRNA-2 1 399 +;Gap=M399
scaffold200|size189914	model_gff:maker	match	120259	120750	492	-	.	ID=scaffold200|size189914:hit:35113:4.5.0.0;Name=maker-scaffold200|size189914-exonerate_protein2genome-gene-0.8-mRNA-1;score=492
scaffold200|size189914	model_gff:maker	match_part	120259	120750	.	-	.	ID=scaffold200|size189914:hsp:71769:4.5.0.0;Parent=scaffold200|size189914:hit:35113:4.5.0.0;Target=maker-scaffold200|size189914-exonerate_protein2genome-gene-0.8-mRNA-1 1 492 +;Gap=M492
scaffold200|size189914	model_gff:maker	match	120259	120600	342	-	.	ID=scaffold200|size189914:hit:35114:4.5.0.0;Name=maker-scaffold200|size189914-exonerate_protein2genome-gene-0.8-mRNA-2;score=342
scaffold200|size189914	model_gff:maker	match_part	120259	120600	.	-	.	ID=scaffold200|size189914:hsp:71770:4.5.0.0;Parent=scaffold200|size189914:hit:35114:4.5.0.0;Target=maker-scaffold200|size189914-exonerate_protein2genome-gene-0.8-mRNA-2 1 342 +;Gap=M342
scaffold200|size189914	model_gff:maker	match	102930	103367	396	-	.	ID=scaffold200|size189914:hit:35115:4.5.0.0;Name=maker-scaffold200|size189914-exonerate_protein2genome-gene-0.5-mRNA-1;score=396
scaffold200|size189914	model_gff:maker	match_part	103306	103367	.	-	.	ID=scaffold200|size189914:hsp:71771:4.5.0.0;Parent=scaffold200|size189914:hit:35115:4.5.0.0;Target=maker-scaffold200|size189914-exonerate_protein2genome-gene-0.5-mRNA-1 335 396 +;Gap=M62
scaffold200|size189914	model_gff:maker	match_part	102930	103263	.	-	.	ID=scaffold200|size189914:hsp:71772:4.5.0.0;Parent=scaffold200|size189914:hit:35115:4.5.0.0;Target=maker-scaffold200|size189914-exonerate_protein2genome-gene-0.5-mRNA-1 1 334 +;Gap=M334
scaffold200|size189914	model_gff:maker	match	102757	103230	474	-	.	ID=scaffold200|size189914:hit:35116:4.5.0.0;Name=maker-scaffold200|size189914-exonerate_protein2genome-gene-0.5-mRNA-2;score=474
scaffold200|size189914	model_gff:maker	match_part	102757	103230	.	-	.	ID=scaffold200|size189914:hsp:71773:4.5.0.0;Parent=scaffold200|size189914:hit:35116:4.5.0.0;Target=maker-scaffold200|size189914-exonerate_protein2genome-gene-0.5-mRNA-2 1 474 +;Gap=M474
scaffold200|size189914	model_gff:maker	match	102584	102829	246	-	.	ID=scaffold200|size189914:hit:35117:4.5.0.0;Name=maker-scaffold200|size189914-exonerate_protein2genome-gene-0.5-mRNA-3;score=246
scaffold200|size189914	model_gff:maker	match_part	102584	102829	.	-	.	ID=scaffold200|size189914:hsp:71774:4.5.0.0;Parent=scaffold200|size189914:hit:35117:4.5.0.0;Target=maker-scaffold200|size189914-exonerate_protein2genome-gene-0.5-mRNA-3 1 246 +;Gap=M246
scaffold200|size189914	model_gff:maker	match	102584	102730	147	-	.	ID=scaffold200|size189914:hit:35118:4.5.0.0;Name=maker-scaffold200|size189914-exonerate_protein2genome-gene-0.5-mRNA-4;score=147
scaffold200|size189914	model_gff:maker	match_part	102584	102730	.	-	.	ID=scaffold200|size189914:hsp:71775:4.5.0.0;Parent=scaffold200|size189914:hit:35118:4.5.0.0;Target=maker-scaffold200|size189914-exonerate_protein2genome-gene-0.5-mRNA-4 1 147 +;Gap=M147
scaffold200|size189914	model_gff:maker	match	159114	159464	351	-	.	ID=scaffold200|size189914:hit:35119:4.5.0.0;Name=maker-scaffold200|size189914-exonerate_protein2genome-gene-0.10-mRNA-1;score=351
scaffold200|size189914	model_gff:maker	match_part	159114	159464	.	-	.	ID=scaffold200|size189914:hsp:71776:4.5.0.0;Parent=scaffold200|size189914:hit:35119:4.5.0.0;Target=maker-scaffold200|size189914-exonerate_protein2genome-gene-0.10-mRNA-1 1 351 +;Gap=M351
scaffold200|size189914	model_gff:maker	match	141638	141891	254	+	.	ID=scaffold200|size189914:hit:35120:4.5.0.0;Name=maker-scaffold200|size189914-exonerate_est2genome-gene-0.12-mRNA-1;score=254
scaffold200|size189914	model_gff:maker	match_part	141638	141891	.	+	.	ID=scaffold200|size189914:hsp:71777:4.5.0.0;Parent=scaffold200|size189914:hit:35120:4.5.0.0;Target=maker-scaffold200|size189914-exonerate_est2genome-gene-0.12-mRNA-1 1 254 +;Gap=M254
scaffold200|size189914	model_gff:maker	match	158418	158603	186	-	.	ID=scaffold200|size189914:hit:35121:4.5.0.0;Name=maker-scaffold200|size189914-exonerate_protein2genome-gene-0.9-mRNA-1;score=186
scaffold200|size189914	model_gff:maker	match_part	158418	158603	.	-	.	ID=scaffold200|size189914:hsp:71778:4.5.0.0;Parent=scaffold200|size189914:hit:35121:4.5.0.0;Target=maker-scaffold200|size189914-exonerate_protein2genome-gene-0.9-mRNA-1 1 186 +;Gap=M186
scaffold200|size189914	model_gff:maker	match	158254	158421	168	-	.	ID=scaffold200|size189914:hit:35122:4.5.0.0;Name=maker-scaffold200|size189914-exonerate_protein2genome-gene-0.9-mRNA-2;score=168
scaffold200|size189914	model_gff:maker	match_part	158254	158421	.	-	.	ID=scaffold200|size189914:hsp:71779:4.5.0.0;Parent=scaffold200|size189914:hit:35122:4.5.0.0;Target=maker-scaffold200|size189914-exonerate_protein2genome-gene-0.9-mRNA-2 1 168 +;Gap=M168
scaffold200|size189914	model_gff:maker	match	103799	103975	177	-	.	ID=scaffold200|size189914:hit:35123:4.5.0.0;Name=maker-scaffold200|size189914-exonerate_protein2genome-gene-0.6-mRNA-1;score=177
scaffold200|size189914	model_gff:maker	match_part	103799	103975	.	-	.	ID=scaffold200|size189914:hsp:71780:4.5.0.0;Parent=scaffold200|size189914:hit:35123:4.5.0.0;Target=maker-scaffold200|size189914-exonerate_protein2genome-gene-0.6-mRNA-1 1 177 +;Gap=M177
scaffold200|size189914	augustus_masked	match	7962	45898	0.4	+	.	ID=scaffold200|size189914:hit:35124:4.5.0.0;Name=augustus_masked-scaffold200|size189914-abinit-gene-0.37-mRNA-1
scaffold200|size189914	augustus_masked	match_part	7962	8466	0.4	+	.	ID=scaffold200|size189914:hsp:71781:4.5.0.0;Parent=scaffold200|size189914:hit:35124:4.5.0.0;Target=augustus_masked-scaffold200|size189914-abinit-gene-0.37-mRNA-1 1 505 +;Gap=M505
scaffold200|size189914	augustus_masked	match_part	9202	9860	0.4	+	.	ID=scaffold200|size189914:hsp:71782:4.5.0.0;Parent=scaffold200|size189914:hit:35124:4.5.0.0;Target=augustus_masked-scaffold200|size189914-abinit-gene-0.37-mRNA-1 506 1164 +;Gap=M659
scaffold200|size189914	augustus_masked	match_part	9923	10464	0.4	+	.	ID=scaffold200|size189914:hsp:71783:4.5.0.0;Parent=scaffold200|size189914:hit:35124:4.5.0.0;Target=augustus_masked-scaffold200|size189914-abinit-gene-0.37-mRNA-1 1165 1706 +;Gap=M542
scaffold200|size189914	augustus_masked	match_part	11272	12098	0.4	+	.	ID=scaffold200|size189914:hsp:71784:4.5.0.0;Parent=scaffold200|size189914:hit:35124:4.5.0.0;Target=augustus_masked-scaffold200|size189914-abinit-gene-0.37-mRNA-1 1707 2533 +;Gap=M827
scaffold200|size189914	augustus_masked	match_part	44328	45898	0.4	+	.	ID=scaffold200|size189914:hsp:71785:4.5.0.0;Parent=scaffold200|size189914:hit:35124:4.5.0.0;Target=augustus_masked-scaffold200|size189914-abinit-gene-0.37-mRNA-1 2534 4104 +;Gap=M1571
scaffold200|size189914	augustus_masked	match	115483	119380	0.82	+	.	ID=scaffold200|size189914:hit:35125:4.5.0.0;Name=augustus_masked-scaffold200|size189914-abinit-gene-0.38-mRNA-1
scaffold200|size189914	augustus_masked	match_part	115483	116377	0.82	+	.	ID=scaffold200|size189914:hsp:71786:4.5.0.0;Parent=scaffold200|size189914:hit:35125:4.5.0.0;Target=augustus_masked-scaffold200|size189914-abinit-gene-0.38-mRNA-1 1 895 +;Gap=M895
scaffold200|size189914	augustus_masked	match_part	116480	117606	0.82	+	.	ID=scaffold200|size189914:hsp:71787:4.5.0.0;Parent=scaffold200|size189914:hit:35125:4.5.0.0;Target=augustus_masked-scaffold200|size189914-abinit-gene-0.38-mRNA-1 896 2022 +;Gap=M1127
scaffold200|size189914	augustus_masked	match_part	117695	118095	0.82	+	.	ID=scaffold200|size189914:hsp:71788:4.5.0.0;Parent=scaffold200|size189914:hit:35125:4.5.0.0;Target=augustus_masked-scaffold200|size189914-abinit-gene-0.38-mRNA-1 2023 2423 +;Gap=M401
scaffold200|size189914	augustus_masked	match_part	118259	118635	0.82	+	.	ID=scaffold200|size189914:hsp:71789:4.5.0.0;Parent=scaffold200|size189914:hit:35125:4.5.0.0;Target=augustus_masked-scaffold200|size189914-abinit-gene-0.38-mRNA-1 2424 2800 +;Gap=M377
scaffold200|size189914	augustus_masked	match_part	118710	119380	0.82	+	.	ID=scaffold200|size189914:hsp:71790:4.5.0.0;Parent=scaffold200|size189914:hit:35125:4.5.0.0;Target=augustus_masked-scaffold200|size189914-abinit-gene-0.38-mRNA-1 2801 3471 +;Gap=M671
scaffold200|size189914	augustus_masked	match	138466	139601	0.51	+	.	ID=scaffold200|size189914:hit:35126:4.5.0.0;Name=augustus_masked-scaffold200|size189914-abinit-gene-0.39-mRNA-1
scaffold200|size189914	augustus_masked	match_part	138466	138824	0.51	+	.	ID=scaffold200|size189914:hsp:71791:4.5.0.0;Parent=scaffold200|size189914:hit:35126:4.5.0.0;Target=augustus_masked-scaffold200|size189914-abinit-gene-0.39-mRNA-1 1 359 +;Gap=M359
scaffold200|size189914	augustus_masked	match_part	138914	139601	0.51	+	.	ID=scaffold200|size189914:hsp:71792:4.5.0.0;Parent=scaffold200|size189914:hit:35126:4.5.0.0;Target=augustus_masked-scaffold200|size189914-abinit-gene-0.39-mRNA-1 360 1047 +;Gap=M688
scaffold200|size189914	augustus_masked	match	152223	154145	1	+	.	ID=scaffold200|size189914:hit:35127:4.5.0.0;Name=augustus_masked-scaffold200|size189914-abinit-gene-0.40-mRNA-1
scaffold200|size189914	augustus_masked	match_part	152223	154145	1	+	.	ID=scaffold200|size189914:hsp:71793:4.5.0.0;Parent=scaffold200|size189914:hit:35127:4.5.0.0;Target=augustus_masked-scaffold200|size189914-abinit-gene-0.40-mRNA-1 1 1923 +;Gap=M1923
scaffold200|size189914	augustus_masked	match	160764	167884	0.24	+	.	ID=scaffold200|size189914:hit:35128:4.5.0.0;Name=augustus_masked-scaffold200|size189914-abinit-gene-0.41-mRNA-1
scaffold200|size189914	augustus_masked	match_part	160764	161502	0.24	+	.	ID=scaffold200|size189914:hsp:71794:4.5.0.0;Parent=scaffold200|size189914:hit:35128:4.5.0.0;Target=augustus_masked-scaffold200|size189914-abinit-gene-0.41-mRNA-1 1 739 +;Gap=M739
scaffold200|size189914	augustus_masked	match_part	163724	164803	0.24	+	.	ID=scaffold200|size189914:hsp:71795:4.5.0.0;Parent=scaffold200|size189914:hit:35128:4.5.0.0;Target=augustus_masked-scaffold200|size189914-abinit-gene-0.41-mRNA-1 740 1819 +;Gap=M1080
scaffold200|size189914	augustus_masked	match_part	167202	167292	0.24	+	.	ID=scaffold200|size189914:hsp:71796:4.5.0.0;Parent=scaffold200|size189914:hit:35128:4.5.0.0;Target=augustus_masked-scaffold200|size189914-abinit-gene-0.41-mRNA-1 1820 1910 +;Gap=M91
scaffold200|size189914	augustus_masked	match_part	167367	167443	0.24	+	.	ID=scaffold200|size189914:hsp:71797:4.5.0.0;Parent=scaffold200|size189914:hit:35128:4.5.0.0;Target=augustus_masked-scaffold200|size189914-abinit-gene-0.41-mRNA-1 1911 1987 +;Gap=M77
scaffold200|size189914	augustus_masked	match_part	167514	167884	0.24	+	.	ID=scaffold200|size189914:hsp:71798:4.5.0.0;Parent=scaffold200|size189914:hit:35128:4.5.0.0;Target=augustus_masked-scaffold200|size189914-abinit-gene-0.41-mRNA-1 1988 2358 +;Gap=M371
scaffold200|size189914	augustus_masked	match	169228	179584	0.92	+	.	ID=scaffold200|size189914:hit:35129:4.5.0.0;Name=augustus_masked-scaffold200|size189914-abinit-gene-0.42-mRNA-1
scaffold200|size189914	augustus_masked	match_part	169228	169459	0.92	+	.	ID=scaffold200|size189914:hsp:71799:4.5.0.0;Parent=scaffold200|size189914:hit:35129:4.5.0.0;Target=augustus_masked-scaffold200|size189914-abinit-gene-0.42-mRNA-1 1 232 +;Gap=M232
scaffold200|size189914	augustus_masked	match_part	178341	179584	0.92	+	.	ID=scaffold200|size189914:hsp:71800:4.5.0.0;Parent=scaffold200|size189914:hit:35129:4.5.0.0;Target=augustus_masked-scaffold200|size189914-abinit-gene-0.42-mRNA-1 233 1476 +;Gap=M1244
scaffold200|size189914	augustus_masked	match	4062	6473	0.72	-	.	ID=scaffold200|size189914:hit:35130:4.5.0.0;Name=augustus_masked-scaffold200|size189914-abinit-gene-0.43-mRNA-1
scaffold200|size189914	augustus_masked	match_part	4062	6473	0.72	-	.	ID=scaffold200|size189914:hsp:71801:4.5.0.0;Parent=scaffold200|size189914:hit:35130:4.5.0.0;Target=augustus_masked-scaffold200|size189914-abinit-gene-0.43-mRNA-1 1 2412 +;Gap=M2412
scaffold200|size189914	augustus_masked	match	102757	106123	0.42	-	.	ID=scaffold200|size189914:hit:35131:4.5.0.0;Name=augustus_masked-scaffold200|size189914-abinit-gene-0.44-mRNA-1
scaffold200|size189914	augustus_masked	match_part	104253	106123	0.42	-	.	ID=scaffold200|size189914:hsp:71802:4.5.0.0;Parent=scaffold200|size189914:hit:35131:4.5.0.0;Target=augustus_masked-scaffold200|size189914-abinit-gene-0.44-mRNA-1 953 2823 +;Gap=M1871
scaffold200|size189914	augustus_masked	match_part	103790	104175	0.42	-	.	ID=scaffold200|size189914:hsp:71803:4.5.0.0;Parent=scaffold200|size189914:hit:35131:4.5.0.0;Target=augustus_masked-scaffold200|size189914-abinit-gene-0.44-mRNA-1 567 952 +;Gap=M386
scaffold200|size189914	augustus_masked	match_part	102757	103322	0.42	-	.	ID=scaffold200|size189914:hsp:71804:4.5.0.0;Parent=scaffold200|size189914:hit:35131:4.5.0.0;Target=augustus_masked-scaffold200|size189914-abinit-gene-0.44-mRNA-1 1 566 +;Gap=M566
scaffold200|size189914	augustus_masked	match	106394	106996	0.95	-	.	ID=scaffold200|size189914:hit:35132:4.5.0.0;Name=augustus_masked-scaffold200|size189914-abinit-gene-0.45-mRNA-1
scaffold200|size189914	augustus_masked	match_part	106394	106996	0.95	-	.	ID=scaffold200|size189914:hsp:71805:4.5.0.0;Parent=scaffold200|size189914:hit:35132:4.5.0.0;Target=augustus_masked-scaffold200|size189914-abinit-gene-0.45-mRNA-1 1 603 +;Gap=M603
scaffold200|size189914	augustus_masked	match	107132	107674	0.98	-	.	ID=scaffold200|size189914:hit:35133:4.5.0.0;Name=augustus_masked-scaffold200|size189914-abinit-gene-0.46-mRNA-1
scaffold200|size189914	augustus_masked	match_part	107132	107674	0.98	-	.	ID=scaffold200|size189914:hsp:71806:4.5.0.0;Parent=scaffold200|size189914:hit:35133:4.5.0.0;Target=augustus_masked-scaffold200|size189914-abinit-gene-0.46-mRNA-1 1 543 +;Gap=M543
scaffold200|size189914	augustus_masked	match	120259	122008	0.91	-	.	ID=scaffold200|size189914:hit:35134:4.5.0.0;Name=augustus_masked-scaffold200|size189914-abinit-gene-0.47-mRNA-1
scaffold200|size189914	augustus_masked	match_part	121813	122008	0.91	-	.	ID=scaffold200|size189914:hsp:71807:4.5.0.0;Parent=scaffold200|size189914:hit:35134:4.5.0.0;Target=augustus_masked-scaffold200|size189914-abinit-gene-0.47-mRNA-1 1389 1584 +;Gap=M196
scaffold200|size189914	augustus_masked	match_part	121456	121721	0.91	-	.	ID=scaffold200|size189914:hsp:71808:4.5.0.0;Parent=scaffold200|size189914:hit:35134:4.5.0.0;Target=augustus_masked-scaffold200|size189914-abinit-gene-0.47-mRNA-1 1123 1388 +;Gap=M266
scaffold200|size189914	augustus_masked	match_part	120259	121380	0.91	-	.	ID=scaffold200|size189914:hsp:71809:4.5.0.0;Parent=scaffold200|size189914:hit:35134:4.5.0.0;Target=augustus_masked-scaffold200|size189914-abinit-gene-0.47-mRNA-1 1 1122 +;Gap=M1122
scaffold200|size189914	augustus_masked	match	159479	159874	0.99	-	.	ID=scaffold200|size189914:hit:35135:4.5.0.0;Name=augustus_masked-scaffold200|size189914-abinit-gene-0.48-mRNA-1
scaffold200|size189914	augustus_masked	match_part	159479	159874	0.99	-	.	ID=scaffold200|size189914:hsp:71810:4.5.0.0;Parent=scaffold200|size189914:hit:35135:4.5.0.0;Target=augustus_masked-scaffold200|size189914-abinit-gene-0.48-mRNA-1 1 396 +;Gap=M396
scaffold200|size189914	augustus_masked	match	168298	169159	0.94	-	.	ID=scaffold200|size189914:hit:35136:4.5.0.0;Name=augustus_masked-scaffold200|size189914-abinit-gene-0.49-mRNA-1
scaffold200|size189914	augustus_masked	match_part	168885	169159	0.94	-	.	ID=scaffold200|size189914:hsp:71811:4.5.0.0;Parent=scaffold200|size189914:hit:35136:4.5.0.0;Target=augustus_masked-scaffold200|size189914-abinit-gene-0.49-mRNA-1 404 678 +;Gap=M275
scaffold200|size189914	augustus_masked	match_part	168298	168700	0.94	-	.	ID=scaffold200|size189914:hsp:71812:4.5.0.0;Parent=scaffold200|size189914:hit:35136:4.5.0.0;Target=augustus_masked-scaffold200|size189914-abinit-gene-0.49-mRNA-1 1 403 +;Gap=M403
###
scaffold200|size189914	repeatmasker	match	125499	125569	78	+	.	ID=scaffold200|size189914:hit:34718:1.3.0.0;Name=species:%2528AT%2529n|genus:Simple_repeat;Target=species:%2528AT%2529n|genus:Simple_repeat 1 71 +
scaffold200|size189914	repeatmasker	match_part	125499	125569	78	+	.	ID=scaffold200|size189914:hsp:71064:1.3.0.0;Parent=scaffold200|size189914:hit:34718:1.3.0.0;Target=species:%252528AT%252529n|genus:Simple_repeat 1 71 +
scaffold200|size189914	repeatmasker	match	128457	128512	19	+	.	ID=scaffold200|size189914:hit:34719:1.3.0.0;Name=species:%2528TGA%2529n|genus:Simple_repeat;Target=species:%2528TGA%2529n|genus:Simple_repeat 1 56 +
scaffold200|size189914	repeatmasker	match_part	128457	128512	19	+	.	ID=scaffold200|size189914:hsp:71065:1.3.0.0;Parent=scaffold200|size189914:hit:34719:1.3.0.0;Target=species:%252528TGA%252529n|genus:Simple_repeat 1 56 +
scaffold200|size189914	repeatmasker	match	50513	50555	26	+	.	ID=scaffold200|size189914:hit:34720:1.3.0.0;Name=species:%2528TTTTTTC%2529n|genus:Simple_repeat;Target=species:%2528TTTTTTC%2529n|genus:Simple_repeat 1 41 +
scaffold200|size189914	repeatmasker	match_part	50513	50555	26	+	.	ID=scaffold200|size189914:hsp:71066:1.3.0.0;Parent=scaffold200|size189914:hit:34720:1.3.0.0;Target=species:%252528TTTTTTC%252529n|genus:Simple_repeat 1 41 +
scaffold200|size189914	repeatmasker	match	91552	91580	20	+	.	ID=scaffold200|size189914:hit:34721:1.3.0.0;Name=species:%2528T%2529n|genus:Simple_repeat;Target=species:%2528T%2529n|genus:Simple_repeat 1 29 +
scaffold200|size189914	repeatmasker	match_part	91552	91580	20	+	.	ID=scaffold200|size189914:hsp:71067:1.3.0.0;Parent=scaffold200|size189914:hit:34721:1.3.0.0;Target=species:%252528T%252529n|genus:Simple_repeat 1 29 +
scaffold200|size189914	repeatmasker	match	152311	152342	13	+	.	ID=scaffold200|size189914:hit:34722:1.3.0.0;Name=species:%2528ACA%2529n|genus:Simple_repeat;Target=species:%2528ACA%2529n|genus:Simple_repeat 1 32 +
scaffold200|size189914	repeatmasker	match_part	152311	152342	13	+	.	ID=scaffold200|size189914:hsp:71068:1.3.0.0;Parent=scaffold200|size189914:hit:34722:1.3.0.0;Target=species:%252528ACA%252529n|genus:Simple_repeat 1 32 +
scaffold200|size189914	repeatmasker	match	51094	51156	15	+	.	ID=scaffold200|size189914:hit:34723:1.3.0.0;Name=species:A-rich|genus:Low_complexity;Target=species:A-rich|genus:Low_complexity 1 64 +
scaffold200|size189914	repeatmasker	match_part	51094	51156	15	+	.	ID=scaffold200|size189914:hsp:71069:1.3.0.0;Parent=scaffold200|size189914:hit:34723:1.3.0.0;Target=species:A-rich|genus:Low_complexity 1 64 +
scaffold200|size189914	repeatmasker	match	160674	160702	15	+	.	ID=scaffold200|size189914:hit:34724:1.3.0.0;Name=species:A-rich|genus:Low_complexity;Target=species:A-rich|genus:Low_complexity 1 29 +
scaffold200|size189914	repeatmasker	match_part	160674	160702	15	+	.	ID=scaffold200|size189914:hsp:71070:1.3.0.0;Parent=scaffold200|size189914:hit:34724:1.3.0.0;Target=species:A-rich|genus:Low_complexity 1 29 +
scaffold200|size189914	repeatmasker	match	26147	26189	16	+	.	ID=scaffold200|size189914:hit:34725:1.3.0.0;Name=species:%2528TCA%2529n|genus:Simple_repeat;Target=species:%2528TCA%2529n|genus:Simple_repeat 1 43 +
scaffold200|size189914	repeatmasker	match_part	26147	26189	16	+	.	ID=scaffold200|size189914:hsp:71071:1.3.0.0;Parent=scaffold200|size189914:hit:34725:1.3.0.0;Target=species:%252528TCA%252529n|genus:Simple_repeat 1 43 +
scaffold200|size189914	repeatmasker	match	166419	166490	22	+	.	ID=scaffold200|size189914:hit:34726:1.3.0.0;Name=species:G-rich|genus:Low_complexity;Target=species:G-rich|genus:Low_complexity 1 71 +
scaffold200|size189914	repeatmasker	match_part	166419	166490	22	+	.	ID=scaffold200|size189914:hsp:71072:1.3.0.0;Parent=scaffold200|size189914:hit:34726:1.3.0.0;Target=species:G-rich|genus:Low_complexity 1 71 +
scaffold200|size189914	repeatmasker	match	107674	107720	14	+	.	ID=scaffold200|size189914:hit:34727:1.3.0.0;Name=species:%2528TGT%2529n|genus:Simple_repeat;Target=species:%2528TGT%2529n|genus:Simple_repeat 1 47 +
scaffold200|size189914	repeatmasker	match_part	107674	107720	14	+	.	ID=scaffold200|size189914:hsp:71073:1.3.0.0;Parent=scaffold200|size189914:hit:34727:1.3.0.0;Target=species:%252528TGT%252529n|genus:Simple_repeat 1 47 +
scaffold200|size189914	repeatmasker	match	10468	10501	14	+	.	ID=scaffold200|size189914:hit:34728:1.3.0.0;Name=species:GA-rich|genus:Low_complexity;Target=species:GA-rich|genus:Low_complexity 1 33 +
scaffold200|size189914	repeatmasker	match_part	10468	10501	14	+	.	ID=scaffold200|size189914:hsp:71074:1.3.0.0;Parent=scaffold200|size189914:hit:34728:1.3.0.0;Target=species:GA-rich|genus:Low_complexity 1 33 +
scaffold200|size189914	repeatmasker	match	61566	61614	13	+	.	ID=scaffold200|size189914:hit:34729:1.3.0.0;Name=species:%2528AATCA%2529n|genus:Simple_repeat;Target=species:%2528AATCA%2529n|genus:Simple_repeat 1 46 +
scaffold200|size189914	repeatmasker	match_part	61566	61614	13	+	.	ID=scaffold200|size189914:hsp:71075:1.3.0.0;Parent=scaffold200|size189914:hit:34729:1.3.0.0;Target=species:%252528AATCA%252529n|genus:Simple_repeat 1 46 +
scaffold200|size189914	repeatmasker	match	115369	115416	13	+	.	ID=scaffold200|size189914:hit:34730:1.3.0.0;Name=species:%2528AGATC%2529n|genus:Simple_repeat;Target=species:%2528AGATC%2529n|genus:Simple_repeat 1 43 +
scaffold200|size189914	repeatmasker	match_part	115369	115416	13	+	.	ID=scaffold200|size189914:hsp:71076:1.3.0.0;Parent=scaffold200|size189914:hit:34730:1.3.0.0;Target=species:%252528AGATC%252529n|genus:Simple_repeat 1 43 +
scaffold200|size189914	repeatmasker	match	21825	22536	393	+	.	ID=scaffold200|size189914:hit:34731:1.3.0.0;Name=species:%2528AGAC%2529n|genus:Simple_repeat;Target=species:%2528AGAC%2529n|genus:Simple_repeat 1 713 +
scaffold200|size189914	repeatmasker	match_part	21825	22536	393	+	.	ID=scaffold200|size189914:hsp:71077:1.3.0.0;Parent=scaffold200|size189914:hit:34731:1.3.0.0;Target=species:%252528AGAC%252529n|genus:Simple_repeat 1 713 +
scaffold200|size189914	repeatmasker	match	2093	2445	902	+	.	ID=scaffold200|size189914:hit:34732:1.3.0.0;Name=species:scaffold16|size1078160_%2528dbseq-nr_220%2529_%255B167428%252C173330%255D|genus:Unspecified;Target=species:scaffold16|size1078160_%2528dbseq-nr_220%2529_%255B167428%252C173330%255D|genus:Unspecified 2 224 +
scaffold200|size189914	repeatmasker	match_part	2093	2445	902	+	.	ID=scaffold200|size189914:hsp:71078:1.3.0.0;Parent=scaffold200|size189914:hit:34732:1.3.0.0;Target=species:scaffold16|size1078160_%252528dbseq-nr_220%252529_%25255B167428%25252C173330%25255D|genus:Unspecified 2 224 +
scaffold200|size189914	repeatmasker	match	8545	9137	1581	+	.	ID=scaffold200|size189914:hit:34733:1.3.0.0;Name=species:rnd-1_family-1354|genus:Unknown;Target=species:rnd-1_family-1354|genus:Unknown 312 924 +
scaffold200|size189914	repeatmasker	match_part	8545	9137	1581	+	.	ID=scaffold200|size189914:hsp:71079:1.3.0.0;Parent=scaffold200|size189914:hit:34733:1.3.0.0;Target=species:rnd-1_family-1354|genus:Unknown 312 924 +
scaffold200|size189914	repeatmasker	match	12230	16055	7932	+	.	ID=scaffold200|size189914:hit:34734:1.3.0.0;Name=species:rnd-1_family-482|genus:Unknown;Target=species:rnd-1_family-482|genus:Unknown 88 2983 +
scaffold200|size189914	repeatmasker	match_part	12230	16055	7932	+	.	ID=scaffold200|size189914:hsp:71080:1.3.0.0;Parent=scaffold200|size189914:hit:34734:1.3.0.0;Target=species:rnd-1_family-482|genus:Unknown 88 2983 +
scaffold200|size189914	repeatmasker	match	16434	18696	19829	+	.	ID=scaffold200|size189914:hit:34735:1.3.0.0;Name=species:rnd-1_family-1|genus:Unknown;Target=species:rnd-1_family-1|genus:Unknown 8128 10421 +
scaffold200|size189914	repeatmasker	match_part	16434	18696	19829	+	.	ID=scaffold200|size189914:hsp:71081:1.3.0.0;Parent=scaffold200|size189914:hit:34735:1.3.0.0;Target=species:rnd-1_family-1|genus:Unknown 8128 10421 +
scaffold200|size189914	repeatmasker	match	19809	20546	1407	+	.	ID=scaffold200|size189914:hit:34736:1.3.0.0;Name=species:scaffold53|size842038_%2528dbseq-nr_198%2529_%255B103593%252C109546%255D|genus:Unspecified;Target=species:scaffold53|size842038_%2528dbseq-nr_198%2529_%255B103593%252C109546%255D|genus:Unspecified 316 994 +
scaffold200|size189914	repeatmasker	match_part	19809	20546	1407	+	.	ID=scaffold200|size189914:hsp:71082:1.3.0.0;Parent=scaffold200|size189914:hit:34736:1.3.0.0;Target=species:scaffold53|size842038_%252528dbseq-nr_198%252529_%25255B103593%25252C109546%25255D|genus:Unspecified 316 994 +
scaffold200|size189914	repeatmasker	match	21550	21824	3262	+	.	ID=scaffold200|size189914:hit:34737:1.3.0.0;Name=species:genome_7_8590|genus:Unspecified;Target=species:genome_7_8590|genus:Unspecified 150 431 +
scaffold200|size189914	repeatmasker	match_part	21550	21824	3262	+	.	ID=scaffold200|size189914:hsp:71083:1.3.0.0;Parent=scaffold200|size189914:hit:34737:1.3.0.0;Target=species:genome_7_8590|genus:Unspecified 150 431 +
scaffold200|size189914	repeatmasker	match	22537	22683	3262	+	.	ID=scaffold200|size189914:hit:34738:1.3.0.0;Name=species:genome_7_8590|genus:Unspecified;Target=species:genome_7_8590|genus:Unspecified 3 149 +
scaffold200|size189914	repeatmasker	match_part	22537	22683	3262	+	.	ID=scaffold200|size189914:hsp:71084:1.3.0.0;Parent=scaffold200|size189914:hit:34738:1.3.0.0;Target=species:genome_7_8590|genus:Unspecified 3 149 +
scaffold200|size189914	repeatmasker	match	23450	23617	399	+	.	ID=scaffold200|size189914:hit:34739:1.3.0.0;Name=species:genome_9_11612|genus:Unspecified;Target=species:genome_9_11612|genus:Unspecified 263 416 +
scaffold200|size189914	repeatmasker	match_part	23450	23617	399	+	.	ID=scaffold200|size189914:hsp:71085:1.3.0.0;Parent=scaffold200|size189914:hit:34739:1.3.0.0;Target=species:genome_9_11612|genus:Unspecified 263 416 +
scaffold200|size189914	repeatmasker	match	23727	23862	606	+	.	ID=scaffold200|size189914:hit:34740:1.3.0.0;Name=species:rnd-1_family-423|genus:Unknown;Target=species:rnd-1_family-423|genus:Unknown 144 279 +
scaffold200|size189914	repeatmasker	match_part	23727	23862	606	+	.	ID=scaffold200|size189914:hsp:71086:1.3.0.0;Parent=scaffold200|size189914:hit:34740:1.3.0.0;Target=species:rnd-1_family-423|genus:Unknown 144 279 +
scaffold200|size189914	repeatmasker	match	25345	25500	663	+	.	ID=scaffold200|size189914:hit:34741:1.3.0.0;Name=species:rnd-4_family-927|genus:Unknown;Target=species:rnd-4_family-927|genus:Unknown 215 373 +
scaffold200|size189914	repeatmasker	match_part	25345	25500	663	+	.	ID=scaffold200|size189914:hsp:71087:1.3.0.0;Parent=scaffold200|size189914:hit:34741:1.3.0.0;Target=species:rnd-4_family-927|genus:Unknown 215 373 +
scaffold200|size189914	repeatmasker	match	26206	26516	825	+	.	ID=scaffold200|size189914:hit:34742:1.3.0.0;Name=species:rnd-1_family-536|genus:Unknown;Target=species:rnd-1_family-536|genus:Unknown 30 343 +
scaffold200|size189914	repeatmasker	match_part	26206	26516	825	+	.	ID=scaffold200|size189914:hsp:71088:1.3.0.0;Parent=scaffold200|size189914:hit:34742:1.3.0.0;Target=species:rnd-1_family-536|genus:Unknown 30 343 +
scaffold200|size189914	repeatmasker	match	26607	26772	467	+	.	ID=scaffold200|size189914:hit:34743:1.3.0.0;Name=species:rnd-4_family-927|genus:Unknown;Target=species:rnd-4_family-927|genus:Unknown 14 111 +
scaffold200|size189914	repeatmasker	match_part	26607	26772	467	+	.	ID=scaffold200|size189914:hsp:71089:1.3.0.0;Parent=scaffold200|size189914:hit:34743:1.3.0.0;Target=species:rnd-4_family-927|genus:Unknown 14 111 +
scaffold200|size189914	repeatmasker	match	26951	27269	686	+	.	ID=scaffold200|size189914:hit:34744:1.3.0.0;Name=species:rnd-5_family-2623|genus:Unknown;Target=species:rnd-5_family-2623|genus:Unknown 1 317 +
scaffold200|size189914	repeatmasker	match_part	26951	27269	686	+	.	ID=scaffold200|size189914:hsp:71090:1.3.0.0;Parent=scaffold200|size189914:hit:34744:1.3.0.0;Target=species:rnd-5_family-2623|genus:Unknown 1 317 +
scaffold200|size189914	repeatmasker	match	27360	27532	555	+	.	ID=scaffold200|size189914:hit:34745:1.3.0.0;Name=species:rnd-1_family-365|genus:Unknown;Target=species:rnd-1_family-365|genus:Unknown 6 197 +
scaffold200|size189914	repeatmasker	match_part	27360	27532	555	+	.	ID=scaffold200|size189914:hsp:71091:1.3.0.0;Parent=scaffold200|size189914:hit:34745:1.3.0.0;Target=species:rnd-1_family-365|genus:Unknown 6 197 +
scaffold200|size189914	repeatmasker	match	27629	29568	624	+	.	ID=scaffold200|size189914:hit:34746:1.3.0.0;Name=species:rnd-1_family-399|genus:Unknown;Target=species:rnd-1_family-399|genus:Unknown 57 317 +
scaffold200|size189914	repeatmasker	match_part	27629	29568	624	+	.	ID=scaffold200|size189914:hsp:71092:1.3.0.0;Parent=scaffold200|size189914:hit:34746:1.3.0.0;Target=species:rnd-1_family-399|genus:Unknown 57 317 +
scaffold200|size189914	repeatmasker	match	30792	31718	8050	+	.	ID=scaffold200|size189914:hit:34747:1.3.0.0;Name=species:genome_12_20921|genus:Unspecified;Target=species:genome_12_20921|genus:Unspecified 1 930 +
scaffold200|size189914	repeatmasker	match_part	30792	31718	8050	+	.	ID=scaffold200|size189914:hsp:71093:1.3.0.0;Parent=scaffold200|size189914:hit:34747:1.3.0.0;Target=species:genome_12_20921|genus:Unspecified 1 930 +
scaffold200|size189914	repeatmasker	match	31953	32268	497	+	.	ID=scaffold200|size189914:hit:34748:1.3.0.0;Name=species:genome_7_4419|genus:Unspecified;Target=species:genome_7_4419|genus:Unspecified 141 515 +
scaffold200|size189914	repeatmasker	match_part	31953	32268	497	+	.	ID=scaffold200|size189914:hsp:71094:1.3.0.0;Parent=scaffold200|size189914:hit:34748:1.3.0.0;Target=species:genome_7_4419|genus:Unspecified 141 515 +
scaffold200|size189914	repeatmasker	match	32337	33003	2228	+	.	ID=scaffold200|size189914:hit:34749:1.3.0.0;Name=species:genome_2_19542|genus:Unspecified;Target=species:genome_2_19542|genus:Unspecified 223 719 +
scaffold200|size189914	repeatmasker	match_part	32337	33003	2228	+	.	ID=scaffold200|size189914:hsp:71095:1.3.0.0;Parent=scaffold200|size189914:hit:34749:1.3.0.0;Target=species:genome_2_19542|genus:Unspecified 223 719 +
scaffold200|size189914	repeatmasker	match	33158	33349	541	+	.	ID=scaffold200|size189914:hit:34750:1.3.0.0;Name=species:rnd-5_family-766|genus:DNA%252FTcMar-Tc2;Target=species:rnd-5_family-766|genus:DNA%252FTcMar-Tc2 280 472 +
scaffold200|size189914	repeatmasker	match_part	33158	33349	541	+	.	ID=scaffold200|size189914:hsp:71096:1.3.0.0;Parent=scaffold200|size189914:hit:34750:1.3.0.0;Target=species:rnd-5_family-766|genus:DNA%25252FTcMar-Tc2 280 472 +
scaffold200|size189914	repeatmasker	match	33542	33821	610	+	.	ID=scaffold200|size189914:hit:34751:1.3.0.0;Name=species:rnd-1_family-207|genus:DNA%252FTcMar-Tc2;Target=species:rnd-1_family-207|genus:DNA%252FTcMar-Tc2 238 518 +
scaffold200|size189914	repeatmasker	match_part	33542	33821	610	+	.	ID=scaffold200|size189914:hsp:71097:1.3.0.0;Parent=scaffold200|size189914:hit:34751:1.3.0.0;Target=species:rnd-1_family-207|genus:DNA%25252FTcMar-Tc2 238 518 +
scaffold200|size189914	repeatmasker	match	34170	34299	660	+	.	ID=scaffold200|size189914:hit:34752:1.3.0.0;Name=species:rnd-5_family-1612|genus:Unknown;Target=species:rnd-5_family-1612|genus:Unknown 383 513 +
scaffold200|size189914	repeatmasker	match_part	34170	34299	660	+	.	ID=scaffold200|size189914:hsp:71098:1.3.0.0;Parent=scaffold200|size189914:hit:34752:1.3.0.0;Target=species:rnd-5_family-1612|genus:Unknown 383 513 +
scaffold200|size189914	repeatmasker	match	34430	34566	420	+	.	ID=scaffold200|size189914:hit:34753:1.3.0.0;Name=species:rnd-5_family-1612|genus:Unknown;Target=species:rnd-5_family-1612|genus:Unknown 38 175 +
scaffold200|size189914	repeatmasker	match_part	34430	34566	420	+	.	ID=scaffold200|size189914:hsp:71099:1.3.0.0;Parent=scaffold200|size189914:hit:34753:1.3.0.0;Target=species:rnd-5_family-1612|genus:Unknown 38 175 +
scaffold200|size189914	repeatmasker	match	34623	34833	1220	+	.	ID=scaffold200|size189914:hit:34754:1.3.0.0;Name=species:genome_2_19542|genus:Unspecified;Target=species:genome_2_19542|genus:Unspecified 1 223 +
scaffold200|size189914	repeatmasker	match_part	34623	34833	1220	+	.	ID=scaffold200|size189914:hsp:71100:1.3.0.0;Parent=scaffold200|size189914:hit:34754:1.3.0.0;Target=species:genome_2_19542|genus:Unspecified 1 223 +
scaffold200|size189914	repeatmasker	match	36286	36887	3264	+	.	ID=scaffold200|size189914:hit:34755:1.3.0.0;Name=species:genome_7_8590|genus:Unspecified;Target=species:genome_7_8590|genus:Unspecified 1 431 +
scaffold200|size189914	repeatmasker	match_part	36286	36887	3264	+	.	ID=scaffold200|size189914:hsp:71101:1.3.0.0;Parent=scaffold200|size189914:hit:34755:1.3.0.0;Target=species:genome_7_8590|genus:Unspecified 1 431 +
scaffold200|size189914	repeatmasker	match	37156	37506	937	+	.	ID=scaffold200|size189914:hit:34756:1.3.0.0;Name=species:rnd-5_family-2623|genus:Unknown;Target=species:rnd-5_family-2623|genus:Unknown 1 346 +
scaffold200|size189914	repeatmasker	match_part	37156	37506	937	+	.	ID=scaffold200|size189914:hsp:71102:1.3.0.0;Parent=scaffold200|size189914:hit:34756:1.3.0.0;Target=species:rnd-5_family-2623|genus:Unknown 1 346 +
scaffold200|size189914	repeatmasker	match	37636	37688	225	+	.	ID=scaffold200|size189914:hit:34757:1.3.0.0;Name=species:rnd-1_family-475|genus:Unknown;Target=species:rnd-1_family-475|genus:Unknown 176 231 +
scaffold200|size189914	repeatmasker	match_part	37636	37688	225	+	.	ID=scaffold200|size189914:hsp:71103:1.3.0.0;Parent=scaffold200|size189914:hit:34757:1.3.0.0;Target=species:rnd-1_family-475|genus:Unknown 176 231 +
scaffold200|size189914	repeatmasker	match	37875	39105	501	+	.	ID=scaffold200|size189914:hit:34758:1.3.0.0;Name=species:rnd-5_family-1755|genus:Unknown;Target=species:rnd-5_family-1755|genus:Unknown 34 317 +
scaffold200|size189914	repeatmasker	match_part	37875	39105	501	+	.	ID=scaffold200|size189914:hsp:71104:1.3.0.0;Parent=scaffold200|size189914:hit:34758:1.3.0.0;Target=species:rnd-5_family-1755|genus:Unknown 34 317 +
scaffold200|size189914	repeatmasker	match	39163	39307	237	+	.	ID=scaffold200|size189914:hit:34759:1.3.0.0;Name=species:rnd-5_family-4228|genus:Unknown;Target=species:rnd-5_family-4228|genus:Unknown 10 85 +
scaffold200|size189914	repeatmasker	match_part	39163	39307	237	+	.	ID=scaffold200|size189914:hsp:71105:1.3.0.0;Parent=scaffold200|size189914:hit:34759:1.3.0.0;Target=species:rnd-5_family-4228|genus:Unknown 10 85 +
scaffold200|size189914	repeatmasker	match	39620	39821	493	+	.	ID=scaffold200|size189914:hit:34760:1.3.0.0;Name=species:rnd-5_family-9|genus:Unknown;Target=species:rnd-5_family-9|genus:Unknown 1 211 +
scaffold200|size189914	repeatmasker	match_part	39620	39821	493	+	.	ID=scaffold200|size189914:hsp:71106:1.3.0.0;Parent=scaffold200|size189914:hit:34760:1.3.0.0;Target=species:rnd-5_family-9|genus:Unknown 1 211 +
scaffold200|size189914	repeatmasker	match	39886	39939	270	+	.	ID=scaffold200|size189914:hit:34761:1.3.0.0;Name=species:rnd-4_family-237|genus:Unknown;Target=species:rnd-4_family-237|genus:Unknown 80 133 +
scaffold200|size189914	repeatmasker	match_part	39886	39939	270	+	.	ID=scaffold200|size189914:hsp:71107:1.3.0.0;Parent=scaffold200|size189914:hit:34761:1.3.0.0;Target=species:rnd-4_family-237|genus:Unknown 80 133 +
scaffold200|size189914	repeatmasker	match	40421	40620	432	+	.	ID=scaffold200|size189914:hit:34762:1.3.0.0;Name=species:rnd-5_family-2850|genus:Unknown;Target=species:rnd-5_family-2850|genus:Unknown 25 226 +
scaffold200|size189914	repeatmasker	match_part	40421	40620	432	+	.	ID=scaffold200|size189914:hsp:71108:1.3.0.0;Parent=scaffold200|size189914:hit:34762:1.3.0.0;Target=species:rnd-5_family-2850|genus:Unknown 25 226 +
scaffold200|size189914	repeatmasker	match	40957	41114	670	+	.	ID=scaffold200|size189914:hit:34763:1.3.0.0;Name=species:rnd-5_family-829|genus:Unknown;Target=species:rnd-5_family-829|genus:Unknown 360 511 +
scaffold200|size189914	repeatmasker	match_part	40957	41114	670	+	.	ID=scaffold200|size189914:hsp:71109:1.3.0.0;Parent=scaffold200|size189914:hit:34763:1.3.0.0;Target=species:rnd-5_family-829|genus:Unknown 360 511 +
scaffold200|size189914	repeatmasker	match	42272	43197	1864	+	.	ID=scaffold200|size189914:hit:34764:1.3.0.0;Name=species:rnd-5_family-6041|genus:Unknown;Target=species:rnd-5_family-6041|genus:Unknown 1 269 +
scaffold200|size189914	repeatmasker	match_part	42272	43197	1864	+	.	ID=scaffold200|size189914:hsp:71110:1.3.0.0;Parent=scaffold200|size189914:hit:34764:1.3.0.0;Target=species:rnd-5_family-6041|genus:Unknown 1 269 +
scaffold200|size189914	repeatmasker	match	43286	44043	1758	+	.	ID=scaffold200|size189914:hit:34765:1.3.0.0;Name=species:rnd-1_family-970|genus:Unknown;Target=species:rnd-1_family-970|genus:Unknown 1 710 +
scaffold200|size189914	repeatmasker	match_part	43286	44043	1758	+	.	ID=scaffold200|size189914:hsp:71111:1.3.0.0;Parent=scaffold200|size189914:hit:34765:1.3.0.0;Target=species:rnd-1_family-970|genus:Unknown 1 710 +
scaffold200|size189914	repeatmasker	match	44095	44273	319	+	.	ID=scaffold200|size189914:hit:34766:1.3.0.0;Name=species:rnd-5_family-1928|genus:LTR%252FGypsy;Target=species:rnd-5_family-1928|genus:LTR%252FGypsy 19 206 +
scaffold200|size189914	repeatmasker	match_part	44095	44273	319	+	.	ID=scaffold200|size189914:hsp:71112:1.3.0.0;Parent=scaffold200|size189914:hit:34766:1.3.0.0;Target=species:rnd-5_family-1928|genus:LTR%25252FGypsy 19 206 +
scaffold200|size189914	repeatmasker	match	46649	46852	536	+	.	ID=scaffold200|size189914:hit:34767:1.3.0.0;Name=species:rnd-5_family-9|genus:Unknown;Target=species:rnd-5_family-9|genus:Unknown 1 211 +
scaffold200|size189914	repeatmasker	match_part	46649	46852	536	+	.	ID=scaffold200|size189914:hsp:71113:1.3.0.0;Parent=scaffold200|size189914:hit:34767:1.3.0.0;Target=species:rnd-5_family-9|genus:Unknown 1 211 +
scaffold200|size189914	repeatmasker	match	46918	46971	270	+	.	ID=scaffold200|size189914:hit:34768:1.3.0.0;Name=species:rnd-4_family-237|genus:Unknown;Target=species:rnd-4_family-237|genus:Unknown 80 133 +
scaffold200|size189914	repeatmasker	match_part	46918	46971	270	+	.	ID=scaffold200|size189914:hsp:71114:1.3.0.0;Parent=scaffold200|size189914:hit:34768:1.3.0.0;Target=species:rnd-4_family-237|genus:Unknown 80 133 +
scaffold200|size189914	repeatmasker	match	47454	47653	432	+	.	ID=scaffold200|size189914:hit:34769:1.3.0.0;Name=species:rnd-5_family-2850|genus:Unknown;Target=species:rnd-5_family-2850|genus:Unknown 25 226 +
scaffold200|size189914	repeatmasker	match_part	47454	47653	432	+	.	ID=scaffold200|size189914:hsp:71115:1.3.0.0;Parent=scaffold200|size189914:hit:34769:1.3.0.0;Target=species:rnd-5_family-2850|genus:Unknown 25 226 +
scaffold200|size189914	repeatmasker	match	47990	48147	670	+	.	ID=scaffold200|size189914:hit:34770:1.3.0.0;Name=species:rnd-5_family-829|genus:Unknown;Target=species:rnd-5_family-829|genus:Unknown 360 511 +
scaffold200|size189914	repeatmasker	match_part	47990	48147	670	+	.	ID=scaffold200|size189914:hsp:71116:1.3.0.0;Parent=scaffold200|size189914:hit:34770:1.3.0.0;Target=species:rnd-5_family-829|genus:Unknown 360 511 +
scaffold200|size189914	repeatmasker	match	49704	50512	2740	+	.	ID=scaffold200|size189914:hit:34771:1.3.0.0;Name=species:rnd-1_family-30|genus:Unknown;Target=species:rnd-1_family-30|genus:Unknown 1 577 +
scaffold200|size189914	repeatmasker	match_part	49704	50512	2740	+	.	ID=scaffold200|size189914:hsp:71117:1.3.0.0;Parent=scaffold200|size189914:hit:34771:1.3.0.0;Target=species:rnd-1_family-30|genus:Unknown 1 577 +
scaffold200|size189914	repeatmasker	match	50560	50708	775	+	.	ID=scaffold200|size189914:hit:34772:1.3.0.0;Name=species:genome_4_16607|genus:Unspecified;Target=species:genome_4_16607|genus:Unspecified 24 169 +
scaffold200|size189914	repeatmasker	match_part	50560	50708	775	+	.	ID=scaffold200|size189914:hsp:71118:1.3.0.0;Parent=scaffold200|size189914:hit:34772:1.3.0.0;Target=species:genome_4_16607|genus:Unspecified 24 169 +
scaffold200|size189914	repeatmasker	match	51497	61544	11678	+	.	ID=scaffold200|size189914:hit:34773:1.3.0.0;Name=species:rnd-4_family-169|genus:RC%252FHelitron;Target=species:rnd-4_family-169|genus:RC%252FHelitron 1258 6052 +
scaffold200|size189914	repeatmasker	match_part	51497	61544	11678	+	.	ID=scaffold200|size189914:hsp:71119:1.3.0.0;Parent=scaffold200|size189914:hit:34773:1.3.0.0;Target=species:rnd-4_family-169|genus:RC%25252FHelitron 1258 6052 +
scaffold200|size189914	repeatmasker	match	61635	71227	45124	+	.	ID=scaffold200|size189914:hit:34774:1.3.0.0;Name=species:rnd-1_family-173|genus:Unknown;Target=species:rnd-1_family-173|genus:Unknown 1 6024 +
scaffold200|size189914	repeatmasker	match_part	61635	71227	45124	+	.	ID=scaffold200|size189914:hsp:71120:1.3.0.0;Parent=scaffold200|size189914:hit:34774:1.3.0.0;Target=species:rnd-1_family-173|genus:Unknown 1 6024 +
scaffold200|size189914	repeatmasker	match	71781	74250	3513	+	.	ID=scaffold200|size189914:hit:34775:1.3.0.0;Name=species:genome_12_15043|genus:Unspecified;Target=species:genome_12_15043|genus:Unspecified 1 607 +
scaffold200|size189914	repeatmasker	match_part	71781	74250	3513	+	.	ID=scaffold200|size189914:hsp:71121:1.3.0.0;Parent=scaffold200|size189914:hit:34775:1.3.0.0;Target=species:genome_12_15043|genus:Unspecified 1 607 +
scaffold200|size189914	repeatmasker	match	74308	74494	535	+	.	ID=scaffold200|size189914:hit:34776:1.3.0.0;Name=species:rnd-1_family-741|genus:Unknown;Target=species:rnd-1_family-741|genus:Unknown 62 250 +
scaffold200|size189914	repeatmasker	match_part	74308	74494	535	+	.	ID=scaffold200|size189914:hsp:71122:1.3.0.0;Parent=scaffold200|size189914:hit:34776:1.3.0.0;Target=species:rnd-1_family-741|genus:Unknown 62 250 +
scaffold200|size189914	repeatmasker	match	74614	77812	8291	+	.	ID=scaffold200|size189914:hit:34777:1.3.0.0;Name=species:rnd-5_family-664|genus:Unknown;Target=species:rnd-5_family-664|genus:Unknown 29 2141 +
scaffold200|size189914	repeatmasker	match_part	74614	77812	8291	+	.	ID=scaffold200|size189914:hsp:71123:1.3.0.0;Parent=scaffold200|size189914:hit:34777:1.3.0.0;Target=species:rnd-5_family-664|genus:Unknown 29 2141 +
scaffold200|size189914	repeatmasker	match	78599	78819	455	+	.	ID=scaffold200|size189914:hit:34778:1.3.0.0;Name=species:rnd-5_family-294|genus:Unknown;Target=species:rnd-5_family-294|genus:Unknown 4202 4422 +
scaffold200|size189914	repeatmasker	match_part	78599	78819	455	+	.	ID=scaffold200|size189914:hsp:71124:1.3.0.0;Parent=scaffold200|size189914:hit:34778:1.3.0.0;Target=species:rnd-5_family-294|genus:Unknown 4202 4422 +
scaffold200|size189914	repeatmasker	match	78999	79185	554	+	.	ID=scaffold200|size189914:hit:34779:1.3.0.0;Name=species:rnd-5_family-1870|genus:RC%252FHelitron;Target=species:rnd-5_family-1870|genus:RC%252FHelitron 1413 1632 +
scaffold200|size189914	repeatmasker	match_part	78999	79185	554	+	.	ID=scaffold200|size189914:hsp:71125:1.3.0.0;Parent=scaffold200|size189914:hit:34779:1.3.0.0;Target=species:rnd-5_family-1870|genus:RC%25252FHelitron 1413 1632 +
scaffold200|size189914	repeatmasker	match	79783	82591	9455	+	.	ID=scaffold200|size189914:hit:34780:1.3.0.0;Name=species:rnd-1_family-423|genus:Unknown;Target=species:rnd-1_family-423|genus:Unknown 1 1152 +
scaffold200|size189914	repeatmasker	match_part	79783	82591	9455	+	.	ID=scaffold200|size189914:hsp:71126:1.3.0.0;Parent=scaffold200|size189914:hit:34780:1.3.0.0;Target=species:rnd-1_family-423|genus:Unknown 1 1152 +
scaffold200|size189914	repeatmasker	match	83083	91486	4833	+	.	ID=scaffold200|size189914:hit:34781:1.3.0.0;Name=species:rnd-1_family-89|genus:Unknown;Target=species:rnd-1_family-89|genus:Unknown 1 610 +
scaffold200|size189914	repeatmasker	match_part	83083	91486	4833	+	.	ID=scaffold200|size189914:hsp:71127:1.3.0.0;Parent=scaffold200|size189914:hit:34781:1.3.0.0;Target=species:rnd-1_family-89|genus:Unknown 1 610 +
scaffold200|size189914	repeatmasker	match	92396	92651	570	+	.	ID=scaffold200|size189914:hit:34782:1.3.0.0;Name=species:scaffold60|size524837_%2528dbseq-nr_150%2529_%255B42263%252C48465%255D|genus:Unspecified;Target=species:scaffold60|size524837_%2528dbseq-nr_150%2529_%255B42263%252C48465%255D|genus:Unspecified 3595 3844 +
scaffold200|size189914	repeatmasker	match_part	92396	92651	570	+	.	ID=scaffold200|size189914:hsp:71128:1.3.0.0;Parent=scaffold200|size189914:hit:34782:1.3.0.0;Target=species:scaffold60|size524837_%252528dbseq-nr_150%252529_%25255B42263%25252C48465%25255D|genus:Unspecified 3595 3844 +
scaffold200|size189914	repeatmasker	match	92816	93065	1210	+	.	ID=scaffold200|size189914:hit:34783:1.3.0.0;Name=species:rnd-5_family-2219|genus:Unknown;Target=species:rnd-5_family-2219|genus:Unknown 2 248 +
scaffold200|size189914	repeatmasker	match_part	92816	93065	1210	+	.	ID=scaffold200|size189914:hsp:71129:1.3.0.0;Parent=scaffold200|size189914:hit:34783:1.3.0.0;Target=species:rnd-5_family-2219|genus:Unknown 2 248 +
scaffold200|size189914	repeatmasker	match	93110	93533	2187	+	.	ID=scaffold200|size189914:hit:34784:1.3.0.0;Name=species:genome_4_21158|genus:Unspecified;Target=species:genome_4_21158|genus:Unspecified 1 421 +
scaffold200|size189914	repeatmasker	match_part	93110	93533	2187	+	.	ID=scaffold200|size189914:hsp:71130:1.3.0.0;Parent=scaffold200|size189914:hit:34784:1.3.0.0;Target=species:genome_4_21158|genus:Unspecified 1 421 +
scaffold200|size189914	repeatmasker	match	93592	94603	1613	+	.	ID=scaffold200|size189914:hit:34785:1.3.0.0;Name=species:rnd-5_family-2218|genus:Unknown;Target=species:rnd-5_family-2218|genus:Unknown 2 464 +
scaffold200|size189914	repeatmasker	match_part	93592	94603	1613	+	.	ID=scaffold200|size189914:hsp:71131:1.3.0.0;Parent=scaffold200|size189914:hit:34785:1.3.0.0;Target=species:rnd-5_family-2218|genus:Unknown 2 464 +
scaffold200|size189914	repeatmasker	match	94942	94989	263	+	.	ID=scaffold200|size189914:hit:34786:1.3.0.0;Name=species:rnd-4_family-406|genus:Unknown;Target=species:rnd-4_family-406|genus:Unknown 65 114 +
scaffold200|size189914	repeatmasker	match_part	94942	94989	263	+	.	ID=scaffold200|size189914:hsp:71132:1.3.0.0;Parent=scaffold200|size189914:hit:34786:1.3.0.0;Target=species:rnd-4_family-406|genus:Unknown 65 114 +
scaffold200|size189914	repeatmasker	match	95100	95553	707	+	.	ID=scaffold200|size189914:hit:34787:1.3.0.0;Name=species:scaffold35|size490618_%2528dbseq-nr_715%2529_%255B281969%252C287860%255D|genus:Unspecified;Target=species:scaffold35|size490618_%2528dbseq-nr_715%2529_%255B281969%252C287860%255D|genus:Unspecified 5665 5892 +
scaffold200|size189914	repeatmasker	match_part	95100	95553	707	+	.	ID=scaffold200|size189914:hsp:71133:1.3.0.0;Parent=scaffold200|size189914:hit:34787:1.3.0.0;Target=species:scaffold35|size490618_%252528dbseq-nr_715%252529_%25255B281969%25252C287860%25255D|genus:Unspecified 5665 5892 +
scaffold200|size189914	repeatmasker	match	97483	97809	565	+	.	ID=scaffold200|size189914:hit:34788:1.3.0.0;Name=species:scaffold80|size783030_%2528dbseq-nr_43%2529_%255B553675%252C559585%255D|genus:Unspecified;Target=species:scaffold80|size783030_%2528dbseq-nr_43%2529_%255B553675%252C559585%255D|genus:Unspecified 2153 2414 +
scaffold200|size189914	repeatmasker	match_part	97483	97809	565	+	.	ID=scaffold200|size189914:hsp:71134:1.3.0.0;Parent=scaffold200|size189914:hit:34788:1.3.0.0;Target=species:scaffold80|size783030_%252528dbseq-nr_43%252529_%25255B553675%25252C559585%25255D|genus:Unspecified 2153 2414 +
scaffold200|size189914	repeatmasker	match	97913	101586	6174	+	.	ID=scaffold200|size189914:hit:34789:1.3.0.0;Name=species:rnd-1_family-326|genus:Unknown;Target=species:rnd-1_family-326|genus:Unknown 1 2586 +
scaffold200|size189914	repeatmasker	match_part	97913	101586	6174	+	.	ID=scaffold200|size189914:hsp:71135:1.3.0.0;Parent=scaffold200|size189914:hit:34789:1.3.0.0;Target=species:rnd-1_family-326|genus:Unknown 1 2586 +
scaffold200|size189914	repeatmasker	match	102055	102555	4312	+	.	ID=scaffold200|size189914:hit:34790:1.3.0.0;Name=species:genome_12_10264|genus:Unspecified;Target=species:genome_12_10264|genus:Unspecified 1 503 +
scaffold200|size189914	repeatmasker	match_part	102055	102555	4312	+	.	ID=scaffold200|size189914:hsp:71136:1.3.0.0;Parent=scaffold200|size189914:hit:34790:1.3.0.0;Target=species:genome_12_10264|genus:Unspecified 1 503 +
scaffold200|size189914	repeatmasker	match	107911	115233	10496	+	.	ID=scaffold200|size189914:hit:34791:1.3.0.0;Name=species:genome_4_4787|genus:Unspecified;Target=species:genome_4_4787|genus:Unspecified 1 1266 +
scaffold200|size189914	repeatmasker	match_part	107911	115233	10496	+	.	ID=scaffold200|size189914:hsp:71137:1.3.0.0;Parent=scaffold200|size189914:hit:34791:1.3.0.0;Target=species:genome_4_4787|genus:Unspecified 1 1266 +
scaffold200|size189914	repeatmasker	match	122296	122347	279	+	.	ID=scaffold200|size189914:hit:34792:1.3.0.0;Name=species:rnd-1_family-80|genus:Unknown;Target=species:rnd-1_family-80|genus:Unknown 1496 1547 +
scaffold200|size189914	repeatmasker	match_part	122296	122347	279	+	.	ID=scaffold200|size189914:hsp:71138:1.3.0.0;Parent=scaffold200|size189914:hit:34792:1.3.0.0;Target=species:rnd-1_family-80|genus:Unknown 1496 1547 +
scaffold200|size189914	repeatmasker	match	122897	123050	259	+	.	ID=scaffold200|size189914:hit:34793:1.3.0.0;Name=species:rnd-1_family-602|genus:Unknown;Target=species:rnd-1_family-602|genus:Unknown 165 315 +
scaffold200|size189914	repeatmasker	match_part	122897	123050	259	+	.	ID=scaffold200|size189914:hsp:71139:1.3.0.0;Parent=scaffold200|size189914:hit:34793:1.3.0.0;Target=species:rnd-1_family-602|genus:Unknown 165 315 +
scaffold200|size189914	repeatmasker	match	125347	125498	1044	+	.	ID=scaffold200|size189914:hit:34794:1.3.0.0;Name=species:rnd-1_family-234|genus:LTR%252FCopia;Target=species:rnd-1_family-234|genus:LTR%252FCopia 724 874 +
scaffold200|size189914	repeatmasker	match_part	125347	125498	1044	+	.	ID=scaffold200|size189914:hsp:71140:1.3.0.0;Parent=scaffold200|size189914:hit:34794:1.3.0.0;Target=species:rnd-1_family-234|genus:LTR%25252FCopia 724 874 +
scaffold200|size189914	repeatmasker	match	125570	125972	1044	+	.	ID=scaffold200|size189914:hit:34795:1.3.0.0;Name=species:rnd-1_family-234|genus:LTR%252FCopia;Target=species:rnd-1_family-234|genus:LTR%252FCopia 875 1285 +
scaffold200|size189914	repeatmasker	match_part	125570	125972	1044	+	.	ID=scaffold200|size189914:hsp:71141:1.3.0.0;Parent=scaffold200|size189914:hit:34795:1.3.0.0;Target=species:rnd-1_family-234|genus:LTR%25252FCopia 875 1285 +
scaffold200|size189914	repeatmasker	match	126070	128254	5798	+	.	ID=scaffold200|size189914:hit:34796:1.3.0.0;Name=species:rnd-1_family-273|genus:RC%252FHelitron;Target=species:rnd-1_family-273|genus:RC%252FHelitron 583 2850 +
scaffold200|size189914	repeatmasker	match_part	126070	128254	5798	+	.	ID=scaffold200|size189914:hsp:71142:1.3.0.0;Parent=scaffold200|size189914:hit:34796:1.3.0.0;Target=species:rnd-1_family-273|genus:RC%25252FHelitron 583 2850 +
scaffold200|size189914	repeatmasker	match	128658	130162	5840	+	.	ID=scaffold200|size189914:hit:34797:1.3.0.0;Name=species:rnd-1_family-231|genus:Unknown;Target=species:rnd-1_family-231|genus:Unknown 1938 3467 +
scaffold200|size189914	repeatmasker	match_part	128658	130162	5840	+	.	ID=scaffold200|size189914:hsp:71143:1.3.0.0;Parent=scaffold200|size189914:hit:34797:1.3.0.0;Target=species:rnd-1_family-231|genus:Unknown 1938 3467 +
scaffold200|size189914	repeatmasker	match	131010	137444	19683	+	.	ID=scaffold200|size189914:hit:34798:1.3.0.0;Name=species:rnd-4_family-169|genus:RC%252FHelitron;Target=species:rnd-4_family-169|genus:RC%252FHelitron 1004 8250 +
scaffold200|size189914	repeatmasker	match_part	131010	137444	19683	+	.	ID=scaffold200|size189914:hsp:71144:1.3.0.0;Parent=scaffold200|size189914:hit:34798:1.3.0.0;Target=species:rnd-4_family-169|genus:RC%25252FHelitron 1004 8250 +
scaffold200|size189914	repeatmasker	match	137676	137887	267	+	.	ID=scaffold200|size189914:hit:34799:1.3.0.0;Name=species:scaffold14|size2522936_%2528dbseq-nr_238%2529_%255B150087%252C155942%255D|genus:Unspecified;Target=species:scaffold14|size2522936_%2528dbseq-nr_238%2529_%255B150087%252C155942%255D|genus:Unspecified 5474 5670 +
scaffold200|size189914	repeatmasker	match_part	137676	137887	267	+	.	ID=scaffold200|size189914:hsp:71145:1.3.0.0;Parent=scaffold200|size189914:hit:34799:1.3.0.0;Target=species:scaffold14|size2522936_%252528dbseq-nr_238%252529_%25255B150087%25252C155942%25255D|genus:Unspecified 5474 5670 +
scaffold200|size189914	repeatmasker	match	139809	139873	318	+	.	ID=scaffold200|size189914:hit:34800:1.3.0.0;Name=species:scaffold6|size974155_%2528dbseq-nr_242%2529_%255B422877%252C429011%255D|genus:Unspecified;Target=species:scaffold6|size974155_%2528dbseq-nr_242%2529_%255B422877%252C429011%255D|genus:Unspecified 1863 1927 +
scaffold200|size189914	repeatmasker	match_part	139809	139873	318	+	.	ID=scaffold200|size189914:hsp:71146:1.3.0.0;Parent=scaffold200|size189914:hit:34800:1.3.0.0;Target=species:scaffold6|size974155_%252528dbseq-nr_242%252529_%25255B422877%25252C429011%25255D|genus:Unspecified 1863 1927 +
scaffold200|size189914	repeatmasker	match	139932	140359	672	+	.	ID=scaffold200|size189914:hit:34801:1.3.0.0;Name=species:scaffold80|size783030_%2528dbseq-nr_43%2529_%255B553675%252C559585%255D|genus:Unspecified;Target=species:scaffold80|size783030_%2528dbseq-nr_43%2529_%255B553675%252C559585%255D|genus:Unspecified 2057 2416 +
scaffold200|size189914	repeatmasker	match_part	139932	140359	672	+	.	ID=scaffold200|size189914:hsp:71147:1.3.0.0;Parent=scaffold200|size189914:hit:34801:1.3.0.0;Target=species:scaffold80|size783030_%252528dbseq-nr_43%252529_%25255B553675%25252C559585%25255D|genus:Unspecified 2057 2416 +
scaffold200|size189914	repeatmasker	match	141117	141170	238	+	.	ID=scaffold200|size189914:hit:34802:1.3.0.0;Name=species:scaffold53|size842038_%2528dbseq-nr_198%2529_%255B103593%252C109546%255D|genus:Unspecified;Target=species:scaffold53|size842038_%2528dbseq-nr_198%2529_%255B103593%252C109546%255D|genus:Unspecified 2571 2624 +
scaffold200|size189914	repeatmasker	match_part	141117	141170	238	+	.	ID=scaffold200|size189914:hsp:71148:1.3.0.0;Parent=scaffold200|size189914:hit:34802:1.3.0.0;Target=species:scaffold53|size842038_%252528dbseq-nr_198%252529_%25255B103593%25252C109546%25255D|genus:Unspecified 2571 2624 +
scaffold200|size189914	repeatmasker	match	141308	141496	270	+	.	ID=scaffold200|size189914:hit:34803:1.3.0.0;Name=species:scaffold177|size204315_%2528dbseq-nr_273%2529_%255B38496%252C44408%255D|genus:Unspecified;Target=species:scaffold177|size204315_%2528dbseq-nr_273%2529_%255B38496%252C44408%255D|genus:Unspecified 2164 2329 +
scaffold200|size189914	repeatmasker	match_part	141308	141496	270	+	.	ID=scaffold200|size189914:hsp:71149:1.3.0.0;Parent=scaffold200|size189914:hit:34803:1.3.0.0;Target=species:scaffold177|size204315_%252528dbseq-nr_273%252529_%25255B38496%25252C44408%25255D|genus:Unspecified 2164 2329 +
scaffold200|size189914	repeatmasker	match	142519	143238	452	+	.	ID=scaffold200|size189914:hit:34804:1.3.0.0;Name=species:scaffold233|size717952_%2528dbseq-nr_637%2529_%255B346609%252C352715%255D|genus:Unspecified;Target=species:scaffold233|size717952_%2528dbseq-nr_637%2529_%255B346609%252C352715%255D|genus:Unspecified 4673 5399 +
scaffold200|size189914	repeatmasker	match_part	142519	143238	452	+	.	ID=scaffold200|size189914:hsp:71150:1.3.0.0;Parent=scaffold200|size189914:hit:34804:1.3.0.0;Target=species:scaffold233|size717952_%252528dbseq-nr_637%252529_%25255B346609%25252C352715%25255D|genus:Unspecified 4673 5399 +
scaffold200|size189914	repeatmasker	match	143430	143517	303	+	.	ID=scaffold200|size189914:hit:34805:1.3.0.0;Name=species:scaffold177|size204315_%2528dbseq-nr_273%2529_%255B38496%252C44408%255D|genus:Unspecified;Target=species:scaffold177|size204315_%2528dbseq-nr_273%2529_%255B38496%252C44408%255D|genus:Unspecified 314 379 +
scaffold200|size189914	repeatmasker	match_part	143430	143517	303	+	.	ID=scaffold200|size189914:hsp:71151:1.3.0.0;Parent=scaffold200|size189914:hit:34805:1.3.0.0;Target=species:scaffold177|size204315_%252528dbseq-nr_273%252529_%25255B38496%25252C44408%25255D|genus:Unspecified 314 379 +
scaffold200|size189914	repeatmasker	match	143720	144188	3993	+	.	ID=scaffold200|size189914:hit:34806:1.3.0.0;Name=species:genome_6_4705|genus:Unspecified;Target=species:genome_6_4705|genus:Unspecified 1 468 +
scaffold200|size189914	repeatmasker	match_part	143720	144188	3993	+	.	ID=scaffold200|size189914:hsp:71152:1.3.0.0;Parent=scaffold200|size189914:hit:34806:1.3.0.0;Target=species:genome_6_4705|genus:Unspecified 1 468 +
scaffold200|size189914	repeatmasker	match	144360	144746	2603	+	.	ID=scaffold200|size189914:hit:34807:1.3.0.0;Name=species:rnd-4_family-169|genus:RC%252FHelitron;Target=species:rnd-4_family-169|genus:RC%252FHelitron 2373 2765 +
scaffold200|size189914	repeatmasker	match_part	144360	144746	2603	+	.	ID=scaffold200|size189914:hsp:71153:1.3.0.0;Parent=scaffold200|size189914:hit:34807:1.3.0.0;Target=species:rnd-4_family-169|genus:RC%25252FHelitron 2373 2765 +
scaffold200|size189914	repeatmasker	match	144997	145694	1062	+	.	ID=scaffold200|size189914:hit:34808:1.3.0.0;Name=species:rnd-3_family-259|genus:Unknown;Target=species:rnd-3_family-259|genus:Unknown 227 636 +
scaffold200|size189914	repeatmasker	match_part	144997	145694	1062	+	.	ID=scaffold200|size189914:hsp:71154:1.3.0.0;Parent=scaffold200|size189914:hit:34808:1.3.0.0;Target=species:rnd-3_family-259|genus:Unknown 227 636 +
scaffold200|size189914	repeatmasker	match	145826	146864	600	+	.	ID=scaffold200|size189914:hit:34809:1.3.0.0;Name=species:rnd-1_family-399|genus:Unknown;Target=species:rnd-1_family-399|genus:Unknown 44 317 +
scaffold200|size189914	repeatmasker	match_part	145826	146864	600	+	.	ID=scaffold200|size189914:hsp:71155:1.3.0.0;Parent=scaffold200|size189914:hit:34809:1.3.0.0;Target=species:rnd-1_family-399|genus:Unknown 44 317 +
scaffold200|size189914	repeatmasker	match	146963	147139	619	+	.	ID=scaffold200|size189914:hit:34810:1.3.0.0;Name=species:rnd-1_family-365|genus:Unknown;Target=species:rnd-1_family-365|genus:Unknown 1 197 +
scaffold200|size189914	repeatmasker	match_part	146963	147139	619	+	.	ID=scaffold200|size189914:hsp:71156:1.3.0.0;Parent=scaffold200|size189914:hit:34810:1.3.0.0;Target=species:rnd-1_family-365|genus:Unknown 1 197 +
scaffold200|size189914	repeatmasker	match	147186	147487	638	+	.	ID=scaffold200|size189914:hit:34811:1.3.0.0;Name=species:rnd-5_family-2623|genus:Unknown;Target=species:rnd-5_family-2623|genus:Unknown 1 302 +
scaffold200|size189914	repeatmasker	match_part	147186	147487	638	+	.	ID=scaffold200|size189914:hsp:71157:1.3.0.0;Parent=scaffold200|size189914:hit:34811:1.3.0.0;Target=species:rnd-5_family-2623|genus:Unknown 1 302 +
scaffold200|size189914	repeatmasker	match	147589	150288	4753	+	.	ID=scaffold200|size189914:hit:34812:1.3.0.0;Name=species:genome_3_7906|genus:Unspecified;Target=species:genome_3_7906|genus:Unspecified 767 1600 +
scaffold200|size189914	repeatmasker	match_part	147589	150288	4753	+	.	ID=scaffold200|size189914:hsp:71158:1.3.0.0;Parent=scaffold200|size189914:hit:34812:1.3.0.0;Target=species:genome_3_7906|genus:Unspecified 767 1600 +
scaffold200|size189914	repeatmasker	match	150362	151213	2681	+	.	ID=scaffold200|size189914:hit:34813:1.3.0.0;Name=species:rnd-4_family-169|genus:RC%252FHelitron;Target=species:rnd-4_family-169|genus:RC%252FHelitron 40 934 +
scaffold200|size189914	repeatmasker	match_part	150362	151213	2681	+	.	ID=scaffold200|size189914:hsp:71159:1.3.0.0;Parent=scaffold200|size189914:hit:34813:1.3.0.0;Target=species:rnd-4_family-169|genus:RC%25252FHelitron 40 934 +
scaffold200|size189914	repeatmasker	match	154570	156164	4457	+	.	ID=scaffold200|size189914:hit:34814:1.3.0.0;Name=species:rnd-1_family-703|genus:LTR%252FCopia;Target=species:rnd-1_family-703|genus:LTR%252FCopia 2641 3258 +
scaffold200|size189914	repeatmasker	match_part	154570	156164	4457	+	.	ID=scaffold200|size189914:hsp:71160:1.3.0.0;Parent=scaffold200|size189914:hit:34814:1.3.0.0;Target=species:rnd-1_family-703|genus:LTR%25252FCopia 2641 3258 +
scaffold200|size189914	repeatmasker	match	156383	156473	330	+	.	ID=scaffold200|size189914:hit:34815:1.3.0.0;Name=species:rnd-1_family-928|genus:Unknown;Target=species:rnd-1_family-928|genus:Unknown 4 82 +
scaffold200|size189914	repeatmasker	match_part	156383	156473	330	+	.	ID=scaffold200|size189914:hsp:71161:1.3.0.0;Parent=scaffold200|size189914:hit:34815:1.3.0.0;Target=species:rnd-1_family-928|genus:Unknown 4 82 +
scaffold200|size189914	repeatmasker	match	156519	156832	2135	+	.	ID=scaffold200|size189914:hit:34816:1.3.0.0;Name=species:genome_2_15377|genus:Unspecified;Target=species:genome_2_15377|genus:Unspecified 351 619 +
scaffold200|size189914	repeatmasker	match_part	156519	156832	2135	+	.	ID=scaffold200|size189914:hsp:71162:1.3.0.0;Parent=scaffold200|size189914:hit:34816:1.3.0.0;Target=species:genome_2_15377|genus:Unspecified 351 619 +
scaffold200|size189914	repeatmasker	match	157847	158117	830	+	.	ID=scaffold200|size189914:hit:34817:1.3.0.0;Name=species:rnd-1_family-1113|genus:Unknown;Target=species:rnd-1_family-1113|genus:Unknown 1 265 +
scaffold200|size189914	repeatmasker	match_part	157847	158117	830	+	.	ID=scaffold200|size189914:hsp:71163:1.3.0.0;Parent=scaffold200|size189914:hit:34817:1.3.0.0;Target=species:rnd-1_family-1113|genus:Unknown 1 265 +
scaffold200|size189914	repeatmasker	match	159996	160342	261	+	.	ID=scaffold200|size189914:hit:34818:1.3.0.0;Name=species:scaffold14|size2522936_%2528dbseq-nr_238%2529_%255B150087%252C155942%255D|genus:Unspecified;Target=species:scaffold14|size2522936_%2528dbseq-nr_238%2529_%255B150087%252C155942%255D|genus:Unspecified 5474 5675 +
scaffold200|size189914	repeatmasker	match_part	159996	160342	261	+	.	ID=scaffold200|size189914:hsp:71164:1.3.0.0;Parent=scaffold200|size189914:hit:34818:1.3.0.0;Target=species:scaffold14|size2522936_%252528dbseq-nr_238%252529_%25255B150087%25252C155942%25255D|genus:Unspecified 5474 5675 +
scaffold200|size189914	repeatmasker	match	162301	162363	395	+	.	ID=scaffold200|size189914:hit:34819:1.3.0.0;Name=species:scaffold148|size484791_%2528dbseq-nr_708%2529_%255B394079%252C400011%255D|genus:Unspecified;Target=species:scaffold148|size484791_%2528dbseq-nr_708%2529_%255B394079%252C400011%255D|genus:Unspecified 4129 4190 +
scaffold200|size189914	repeatmasker	match_part	162301	162363	395	+	.	ID=scaffold200|size189914:hsp:71165:1.3.0.0;Parent=scaffold200|size189914:hit:34819:1.3.0.0;Target=species:scaffold148|size484791_%252528dbseq-nr_708%252529_%25255B394079%25252C400011%25255D|genus:Unspecified 4129 4190 +
scaffold200|size189914	repeatmasker	match	162561	162930	453	+	.	ID=scaffold200|size189914:hit:34820:1.3.0.0;Name=species:scaffold60|size524837_%2528dbseq-nr_150%2529_%255B42263%252C48465%255D|genus:Unspecified;Target=species:scaffold60|size524837_%2528dbseq-nr_150%2529_%255B42263%252C48465%255D|genus:Unspecified 3598 3828 +
scaffold200|size189914	repeatmasker	match_part	162561	162930	453	+	.	ID=scaffold200|size189914:hsp:71166:1.3.0.0;Parent=scaffold200|size189914:hit:34820:1.3.0.0;Target=species:scaffold60|size524837_%252528dbseq-nr_150%252529_%25255B42263%25252C48465%25255D|genus:Unspecified 3598 3828 +
scaffold200|size189914	repeatmasker	match	163357	163668	289	+	.	ID=scaffold200|size189914:hit:34821:1.3.0.0;Name=species:scaffold226|size248449_%2528dbseq-nr_558%2529_%255B94722%252C100627%255D|genus:Unspecified;Target=species:scaffold226|size248449_%2528dbseq-nr_558%2529_%255B94722%252C100627%255D|genus:Unspecified 2465 2779 +
scaffold200|size189914	repeatmasker	match_part	163357	163668	289	+	.	ID=scaffold200|size189914:hsp:71167:1.3.0.0;Parent=scaffold200|size189914:hit:34821:1.3.0.0;Target=species:scaffold226|size248449_%252528dbseq-nr_558%252529_%25255B94722%25252C100627%25255D|genus:Unspecified 2465 2779 +
scaffold200|size189914	repeatmasker	match	165022	165761	563	+	.	ID=scaffold200|size189914:hit:34822:1.3.0.0;Name=species:scaffold233|size717952_%2528dbseq-nr_637%2529_%255B346609%252C352715%255D|genus:Unspecified;Target=species:scaffold233|size717952_%2528dbseq-nr_637%2529_%255B346609%252C352715%255D|genus:Unspecified 4673 5432 +
scaffold200|size189914	repeatmasker	match_part	165022	165761	563	+	.	ID=scaffold200|size189914:hsp:71168:1.3.0.0;Parent=scaffold200|size189914:hit:34822:1.3.0.0;Target=species:scaffold233|size717952_%252528dbseq-nr_637%252529_%25255B346609%25252C352715%25255D|genus:Unspecified 4673 5432 +
scaffold200|size189914	repeatmasker	match	165947	165994	241	+	.	ID=scaffold200|size189914:hit:34823:1.3.0.0;Name=species:scaffold109|size879770_%2528dbseq-nr_434%2529_%255B731440%252C737336%255D|genus:Unspecified;Target=species:scaffold109|size879770_%2528dbseq-nr_434%2529_%255B731440%252C737336%255D|genus:Unspecified 5519 5565 +
scaffold200|size189914	repeatmasker	match_part	165947	165994	241	+	.	ID=scaffold200|size189914:hsp:71169:1.3.0.0;Parent=scaffold200|size189914:hit:34823:1.3.0.0;Target=species:scaffold109|size879770_%252528dbseq-nr_434%252529_%25255B731440%25252C737336%25255D|genus:Unspecified 5519 5565 +
scaffold200|size189914	repeatmasker	match	166065	166192	760	+	.	ID=scaffold200|size189914:hit:34824:1.3.0.0;Name=species:rnd-1_family-928|genus:Unknown;Target=species:rnd-1_family-928|genus:Unknown 1 87 +
scaffold200|size189914	repeatmasker	match_part	166065	166192	760	+	.	ID=scaffold200|size189914:hsp:71170:1.3.0.0;Parent=scaffold200|size189914:hit:34824:1.3.0.0;Target=species:rnd-1_family-928|genus:Unknown 1 87 +
scaffold200|size189914	repeatmasker	match	169544	170411	1719	+	.	ID=scaffold200|size189914:hit:34825:1.3.0.0;Name=species:rnd-1_family-783|genus:Unknown;Target=species:rnd-1_family-783|genus:Unknown 55 386 +
scaffold200|size189914	repeatmasker	match_part	169544	170411	1719	+	.	ID=scaffold200|size189914:hsp:71171:1.3.0.0;Parent=scaffold200|size189914:hit:34825:1.3.0.0;Target=species:rnd-1_family-783|genus:Unknown 55 386 +
scaffold200|size189914	repeatmasker	match	170474	171100	3158	+	.	ID=scaffold200|size189914:hit:34826:1.3.0.0;Name=species:genome_3_19411|genus:Unspecified;Target=species:genome_3_19411|genus:Unspecified 1 392 +
scaffold200|size189914	repeatmasker	match_part	170474	171100	3158	+	.	ID=scaffold200|size189914:hsp:71172:1.3.0.0;Parent=scaffold200|size189914:hit:34826:1.3.0.0;Target=species:genome_3_19411|genus:Unspecified 1 392 +
scaffold200|size189914	repeatmasker	match	171153	175992	6449	+	.	ID=scaffold200|size189914:hit:34827:1.3.0.0;Name=species:rnd-1_family-264|genus:DNA%252FGinger;Target=species:rnd-1_family-264|genus:DNA%252FGinger 1113 1997 +
scaffold200|size189914	repeatmasker	match_part	171153	175992	6449	+	.	ID=scaffold200|size189914:hsp:71173:1.3.0.0;Parent=scaffold200|size189914:hit:34827:1.3.0.0;Target=species:rnd-1_family-264|genus:DNA%25252FGinger 1113 1997 +
scaffold200|size189914	repeatmasker	match	176494	177793	1785	+	.	ID=scaffold200|size189914:hit:34828:1.3.0.0;Name=species:genome_6_9737|genus:Unspecified;Target=species:genome_6_9737|genus:Unspecified 342 726 +
scaffold200|size189914	repeatmasker	match_part	176494	177793	1785	+	.	ID=scaffold200|size189914:hsp:71174:1.3.0.0;Parent=scaffold200|size189914:hit:34828:1.3.0.0;Target=species:genome_6_9737|genus:Unspecified 342 726 +
scaffold200|size189914	repeatmasker	match	181820	182021	446	+	.	ID=scaffold200|size189914:hit:34829:1.3.0.0;Name=species:rnd-5_family-6879|genus:Unknown;Target=species:rnd-5_family-6879|genus:Unknown 539 729 +
scaffold200|size189914	repeatmasker	match_part	181820	182021	446	+	.	ID=scaffold200|size189914:hsp:71175:1.3.0.0;Parent=scaffold200|size189914:hit:34829:1.3.0.0;Target=species:rnd-5_family-6879|genus:Unknown 539 729 +
scaffold200|size189914	repeatmasker	match	183781	183927	336	+	.	ID=scaffold200|size189914:hit:34830:1.3.0.0;Name=species:scaffold312|size187761_%2528dbseq-nr_665%2529_%255B13588%252C18807%255D|genus:Unspecified;Target=species:scaffold312|size187761_%2528dbseq-nr_665%2529_%255B13588%252C18807%255D|genus:Unspecified 332 480 +
scaffold200|size189914	repeatmasker	match_part	183781	183927	336	+	.	ID=scaffold200|size189914:hsp:71176:1.3.0.0;Parent=scaffold200|size189914:hit:34830:1.3.0.0;Target=species:scaffold312|size187761_%252528dbseq-nr_665%252529_%25255B13588%25252C18807%25255D|genus:Unspecified 332 480 +
scaffold200|size189914	repeatmasker	match	185233	185314	435	+	.	ID=scaffold200|size189914:hit:34831:1.3.0.0;Name=species:rnd-5_family-2828|genus:LINE%252FL1;Target=species:rnd-5_family-2828|genus:LINE%252FL1 5757 5841 +
scaffold200|size189914	repeatmasker	match_part	185233	185314	435	+	.	ID=scaffold200|size189914:hsp:71177:1.3.0.0;Parent=scaffold200|size189914:hit:34831:1.3.0.0;Target=species:rnd-5_family-2828|genus:LINE%25252FL1 5757 5841 +
scaffold200|size189914	repeatmasker	match	185419	185583	954	+	.	ID=scaffold200|size189914:hit:34832:1.3.0.0;Name=species:rnd-1_family-387|genus:Unknown;Target=species:rnd-1_family-387|genus:Unknown 1 167 +
scaffold200|size189914	repeatmasker	match_part	185419	185583	954	+	.	ID=scaffold200|size189914:hsp:71178:1.3.0.0;Parent=scaffold200|size189914:hit:34832:1.3.0.0;Target=species:rnd-1_family-387|genus:Unknown 1 167 +
scaffold200|size189914	repeatmasker	match	185742	185979	327	+	.	ID=scaffold200|size189914:hit:34833:1.3.0.0;Name=species:rnd-1_family-227|genus:DNA%252FPIF-Harbinger;Target=species:rnd-1_family-227|genus:DNA%252FPIF-Harbinger 249 475 +
scaffold200|size189914	repeatmasker	match_part	185742	185979	327	+	.	ID=scaffold200|size189914:hsp:71179:1.3.0.0;Parent=scaffold200|size189914:hit:34833:1.3.0.0;Target=species:rnd-1_family-227|genus:DNA%25252FPIF-Harbinger 249 475 +
scaffold200|size189914	repeatmasker	match	187107	187309	776	+	.	ID=scaffold200|size189914:hit:34834:1.3.0.0;Name=species:rnd-1_family-227|genus:DNA%252FPIF-Harbinger;Target=species:rnd-1_family-227|genus:DNA%252FPIF-Harbinger 561 763 +
scaffold200|size189914	repeatmasker	match_part	187107	187309	776	+	.	ID=scaffold200|size189914:hsp:71180:1.3.0.0;Parent=scaffold200|size189914:hit:34834:1.3.0.0;Target=species:rnd-1_family-227|genus:DNA%25252FPIF-Harbinger 561 763 +
scaffold200|size189914	repeatmasker	match	187704	189347	2885	+	.	ID=scaffold200|size189914:hit:34835:1.3.0.0;Name=species:rnd-1_family-461|genus:DNA%252FPIF-Harbinger;Target=species:rnd-1_family-461|genus:DNA%252FPIF-Harbinger 194 1075 +
scaffold200|size189914	repeatmasker	match_part	187704	189347	2885	+	.	ID=scaffold200|size189914:hsp:71181:1.3.0.0;Parent=scaffold200|size189914:hit:34835:1.3.0.0;Target=species:rnd-1_family-461|genus:DNA%25252FPIF-Harbinger 194 1075 +
###
scaffold200|size189914	blastx	protein_match	41594	49107	425	-	.	ID=scaffold200|size189914:hit:34836:3.12.0.0;Name=jgi|Fracy1|198187|e_gw1.38.50.1;score=425
scaffold200|size189914	blastx	match_part	48808	49107	239	-	.	ID=scaffold200|size189914:hsp:71182:3.12.0.0;Parent=scaffold200|size189914:hit:34836:3.12.0.0;Target=jgi|Fracy1|198187|e_gw1.38.50.1 4 107 +;Gap=M300
scaffold200|size189914	blastx	match_part	48623	48808	183	-	.	ID=scaffold200|size189914:hsp:71183:3.12.0.0;Parent=scaffold200|size189914:hit:34836:3.12.0.0;Target=jgi|Fracy1|198187|e_gw1.38.50.1 108 169 +;Gap=M186
scaffold200|size189914	blastx	match_part	41594	42079	425	-	.	ID=scaffold200|size189914:hsp:71184:3.12.0.0;Parent=scaffold200|size189914:hit:34836:3.12.0.0;Target=jgi|Fracy1|198187|e_gw1.38.50.1 4 169 +;Gap=M486
scaffold200|size189914	blastx	protein_match	41594	49107	425	-	.	ID=scaffold200|size189914:hit:34837:3.12.0.0;Name=jgi|Fracy1|198187|e_gw1.38.50.1;score=425
scaffold200|size189914	blastx	match_part	48808	49107	239	-	.	ID=scaffold200|size189914:hsp:71185:3.12.0.0;Parent=scaffold200|size189914:hit:34837:3.12.0.0;Target=jgi|Fracy1|198187|e_gw1.38.50.1 4 107 +;Gap=M300
scaffold200|size189914	blastx	match_part	48623	48808	183	-	.	ID=scaffold200|size189914:hsp:71186:3.12.0.0;Parent=scaffold200|size189914:hit:34837:3.12.0.0;Target=jgi|Fracy1|198187|e_gw1.38.50.1 108 169 +;Gap=M186
scaffold200|size189914	blastx	match_part	41594	42079	425	-	.	ID=scaffold200|size189914:hsp:71187:3.12.0.0;Parent=scaffold200|size189914:hit:34837:3.12.0.0;Target=jgi|Fracy1|198187|e_gw1.38.50.1 4 169 +;Gap=M486
scaffold200|size189914	blastx	protein_match	41606	49236	393	-	.	ID=scaffold200|size189914:hit:34838:3.12.0.0;Name=jgi|Phatr2|45039|estExt_fgenesh1_pg.C_chr_60010;score=393
scaffold200|size189914	blastx	match_part	48808	49236	270	-	.	ID=scaffold200|size189914:hsp:71188:3.12.0.0;Parent=scaffold200|size189914:hit:34838:3.12.0.0;Target=jgi|Phatr2|45039|estExt_fgenesh1_pg.C_chr_60010 62 197 +;Gap=M429
scaffold200|size189914	blastx	match_part	48635	48784	126	-	.	ID=scaffold200|size189914:hsp:71189:3.12.0.0;Parent=scaffold200|size189914:hit:34838:3.12.0.0;Target=jgi|Phatr2|45039|estExt_fgenesh1_pg.C_chr_60010 206 255 +;Gap=M150
scaffold200|size189914	blastx	match_part	41606	42175	393	-	.	ID=scaffold200|size189914:hsp:71190:3.12.0.0;Parent=scaffold200|size189914:hit:34838:3.12.0.0;Target=jgi|Phatr2|45039|estExt_fgenesh1_pg.C_chr_60010 69 255 +;Gap=M570
scaffold200|size189914	blastx	protein_match	41324	49248	800	-	.	ID=scaffold200|size189914:hit:34839:3.12.0.0;Name=jgi|Thaoce1|87085|rna6635;score=800
scaffold200|size189914	blastx	match_part	48808	49248	410	-	.	ID=scaffold200|size189914:hsp:71191:3.12.0.0;Parent=scaffold200|size189914:hit:34839:3.12.0.0;Target=jgi|Thaoce1|87085|rna6635 12 159 +;Gap=M441
scaffold200|size189914	blastx	match_part	48491	48814	268	-	.	ID=scaffold200|size189914:hsp:71192:3.12.0.0;Parent=scaffold200|size189914:hit:34839:3.12.0.0;Target=jgi|Thaoce1|87085|rna6635 158 268 +;Gap=M324
scaffold200|size189914	blastx	match_part	48372	48491	92	-	.	ID=scaffold200|size189914:hsp:71193:3.12.0.0;Parent=scaffold200|size189914:hit:34839:3.12.0.0;Target=jgi|Thaoce1|87085|rna6635 269 308 +;Gap=M120
scaffold200|size189914	blastx	match_part	41324	42220	800	-	.	ID=scaffold200|size189914:hsp:71194:3.12.0.0;Parent=scaffold200|size189914:hit:34839:3.12.0.0;Target=jgi|Thaoce1|87085|rna6635 12 314 +;Gap=M897
scaffold200|size189914	blastx	protein_match	41336	49098	729	-	.	ID=scaffold200|size189914:hit:34840:3.12.0.0;Name=jgi|Thaps3|10497|fgenesh1_pg.C_chr_16b000016;score=729
scaffold200|size189914	blastx	match_part	48808	49098	339	-	.	ID=scaffold200|size189914:hsp:71195:3.12.0.0;Parent=scaffold200|size189914:hit:34840:3.12.0.0;Target=jgi|Thaps3|10497|fgenesh1_pg.C_chr_16b000016 1 96 +;Gap=M291
scaffold200|size189914	blastx	match_part	48494	48814	264	-	.	ID=scaffold200|size189914:hsp:71196:3.12.0.0;Parent=scaffold200|size189914:hit:34840:3.12.0.0;Target=jgi|Thaps3|10497|fgenesh1_pg.C_chr_16b000016 95 203 +;Gap=M321
scaffold200|size189914	blastx	match_part	48369	48491	106	-	.	ID=scaffold200|size189914:hsp:71197:3.12.0.0;Parent=scaffold200|size189914:hit:34840:3.12.0.0;Target=jgi|Thaps3|10497|fgenesh1_pg.C_chr_16b000016 205 245 +;Gap=M123
scaffold200|size189914	blastx	match_part	41336	42070	729	-	.	ID=scaffold200|size189914:hsp:71198:3.12.0.0;Parent=scaffold200|size189914:hit:34840:3.12.0.0;Target=jgi|Thaps3|10497|fgenesh1_pg.C_chr_16b000016 1 246 +;Gap=M735
scaffold200|size189914	blastx	protein_match	41606	48933	260	-	.	ID=scaffold200|size189914:hit:34841:3.12.0.0;Name=jgi|Fracy1|154519|gw1.11.472.1;score=260
scaffold200|size189914	blastx	match_part	48805	48933	110	-	.	ID=scaffold200|size189914:hsp:71199:3.12.0.0;Parent=scaffold200|size189914:hit:34841:3.12.0.0;Target=jgi|Fracy1|154519|gw1.11.472.1 1 42 +;Gap=M129
scaffold200|size189914	blastx	match_part	48635	48805	159	-	.	ID=scaffold200|size189914:hsp:71200:3.12.0.0;Parent=scaffold200|size189914:hit:34841:3.12.0.0;Target=jgi|Fracy1|154519|gw1.11.472.1 43 99 +;Gap=M171
scaffold200|size189914	blastx	match_part	41606	41905	260	-	.	ID=scaffold200|size189914:hsp:71201:3.12.0.0;Parent=scaffold200|size189914:hit:34841:3.12.0.0;Target=jgi|Fracy1|154519|gw1.11.472.1 1 99 +;Gap=M300
scaffold200|size189914	blastx	protein_match	41525	48933	412	-	.	ID=scaffold200|size189914:hit:34842:3.12.0.0;Name=jgi|Thaps3|10395|fgenesh1_pg.C_chr_16a000076;score=412
scaffold200|size189914	blastx	match_part	48808	48933	156	-	.	ID=scaffold200|size189914:hsp:71202:3.12.0.0;Parent=scaffold200|size189914:hit:34842:3.12.0.0;Target=jgi|Thaps3|10395|fgenesh1_pg.C_chr_16a000076 1 42 +;Gap=M126
scaffold200|size189914	blastx	match_part	48554	48814	264	-	.	ID=scaffold200|size189914:hsp:71203:3.12.0.0;Parent=scaffold200|size189914:hit:34842:3.12.0.0;Target=jgi|Thaps3|10395|fgenesh1_pg.C_chr_16a000076 41 127 +;Gap=M261
scaffold200|size189914	blastx	match_part	41525	41905	412	-	.	ID=scaffold200|size189914:hsp:71204:3.12.0.0;Parent=scaffold200|size189914:hit:34842:3.12.0.0;Target=jgi|Thaps3|10395|fgenesh1_pg.C_chr_16a000076 1 127 +;Gap=M381
scaffold200|size189914	blastx	protein_match	41594	49107	425	-	.	ID=scaffold200|size189914:hit:34843:3.12.0.0;Name=jgi|Fracy1|198187|e_gw1.38.50.1;score=425
scaffold200|size189914	blastx	match_part	48808	49107	239	-	.	ID=scaffold200|size189914:hsp:71205:3.12.0.0;Parent=scaffold200|size189914:hit:34843:3.12.0.0;Target=jgi|Fracy1|198187|e_gw1.38.50.1 4 107 +;Gap=M300
scaffold200|size189914	blastx	match_part	48623	48808	183	-	.	ID=scaffold200|size189914:hsp:71206:3.12.0.0;Parent=scaffold200|size189914:hit:34843:3.12.0.0;Target=jgi|Fracy1|198187|e_gw1.38.50.1 108 169 +;Gap=M186
scaffold200|size189914	blastx	match_part	41594	42079	425	-	.	ID=scaffold200|size189914:hsp:71207:3.12.0.0;Parent=scaffold200|size189914:hit:34843:3.12.0.0;Target=jgi|Fracy1|198187|e_gw1.38.50.1 4 169 +;Gap=M486
scaffold200|size189914	blastx	protein_match	41606	48933	260	-	.	ID=scaffold200|size189914:hit:34844:3.12.0.0;Name=jgi|Fracy1|154519|gw1.11.472.1;score=260
scaffold200|size189914	blastx	match_part	48805	48933	110	-	.	ID=scaffold200|size189914:hsp:71208:3.12.0.0;Parent=scaffold200|size189914:hit:34844:3.12.0.0;Target=jgi|Fracy1|154519|gw1.11.472.1 1 42 +;Gap=M129
scaffold200|size189914	blastx	match_part	48635	48805	159	-	.	ID=scaffold200|size189914:hsp:71209:3.12.0.0;Parent=scaffold200|size189914:hit:34844:3.12.0.0;Target=jgi|Fracy1|154519|gw1.11.472.1 43 99 +;Gap=M171
scaffold200|size189914	blastx	match_part	41606	41905	260	-	.	ID=scaffold200|size189914:hsp:71210:3.12.0.0;Parent=scaffold200|size189914:hit:34844:3.12.0.0;Target=jgi|Fracy1|154519|gw1.11.472.1 1 99 +;Gap=M300
scaffold200|size189914	blastx	protein_match	41606	48933	260	-	.	ID=scaffold200|size189914:hit:34845:3.12.0.0;Name=jgi|Fracy1|154519|gw1.11.472.1;score=260
scaffold200|size189914	blastx	match_part	48805	48933	110	-	.	ID=scaffold200|size189914:hsp:71211:3.12.0.0;Parent=scaffold200|size189914:hit:34845:3.12.0.0;Target=jgi|Fracy1|154519|gw1.11.472.1 1 42 +;Gap=M129
scaffold200|size189914	blastx	match_part	48635	48805	159	-	.	ID=scaffold200|size189914:hsp:71212:3.12.0.0;Parent=scaffold200|size189914:hit:34845:3.12.0.0;Target=jgi|Fracy1|154519|gw1.11.472.1 43 99 +;Gap=M171
scaffold200|size189914	blastx	match_part	41606	41905	260	-	.	ID=scaffold200|size189914:hsp:71213:3.12.0.0;Parent=scaffold200|size189914:hit:34845:3.12.0.0;Target=jgi|Fracy1|154519|gw1.11.472.1 1 99 +;Gap=M300
scaffold200|size189914	blastx	protein_match	102605	102814	197	-	.	ID=scaffold200|size189914:hit:34846:3.12.0.0;Name=jgi|Thaoce1|74193|rna7899;score=197
scaffold200|size189914	blastx	match_part	102605	102814	197	-	.	ID=scaffold200|size189914:hsp:71214:3.12.0.0;Parent=scaffold200|size189914:hit:34846:3.12.0.0;Target=jgi|Thaoce1|74193|rna7899 23 92 +;Gap=M210
scaffold200|size189914	blastx	protein_match	102614	106000	177	-	.	ID=scaffold200|size189914:hit:34847:3.12.0.0;Name=jgi|Thaoce1|77924|rna15843;score=177
scaffold200|size189914	blastx	match_part	104345	106000	851	-	.	ID=scaffold200|size189914:hsp:71215:3.12.0.0;Parent=scaffold200|size189914:hit:34847:3.12.0.0;Target=jgi|Thaoce1|77924|rna15843 274 791 +;Gap=M1656
scaffold200|size189914	blastx	match_part	103434	104195	610	-	.	ID=scaffold200|size189914:hsp:71216:3.12.0.0;Parent=scaffold200|size189914:hit:34847:3.12.0.0;Target=jgi|Thaoce1|77924|rna15843 879 1149 +;Gap=M762
scaffold200|size189914	blastx	match_part	102811	103440	599	-	.	ID=scaffold200|size189914:hsp:71217:3.12.0.0;Parent=scaffold200|size189914:hit:34847:3.12.0.0;Target=jgi|Thaoce1|77924|rna15843 1148 1357 +;Gap=M630
scaffold200|size189914	blastx	match_part	102614	102814	177	-	.	ID=scaffold200|size189914:hsp:71218:3.12.0.0;Parent=scaffold200|size189914:hit:34847:3.12.0.0;Target=jgi|Thaoce1|77924|rna15843 1357 1423 +;Gap=M201
scaffold200|size189914	blastx	protein_match	104435	105307	609	-	.	ID=scaffold200|size189914:hit:34848:3.12.0.0;Name=jgi|Phatr2|31533|fgenesh1_pg.C_chr_1000134;score=609
scaffold200|size189914	blastx	match_part	104435	105307	609	-	.	ID=scaffold200|size189914:hsp:71219:3.12.0.0;Parent=scaffold200|size189914:hit:34848:3.12.0.0;Target=jgi|Phatr2|31533|fgenesh1_pg.C_chr_1000134 155 445 +;Gap=M873
scaffold200|size189914	blastx	protein_match	102871	105268	159	-	.	ID=scaffold200|size189914:hit:34849:3.12.0.0;Name=jgi|Fracy1|245985|fgenesh2_pg.16_%2523_352;score=159
scaffold200|size189914	blastx	match_part	104501	105268	383	-	.	ID=scaffold200|size189914:hsp:71220:3.12.0.0;Parent=scaffold200|size189914:hit:34849:3.12.0.0;Target=jgi|Fracy1|245985|fgenesh2_pg.16_%252523_352 32 287 +;Gap=M768
scaffold200|size189914	blastx	match_part	103509	104087	211	-	.	ID=scaffold200|size189914:hsp:71221:3.12.0.0;Parent=scaffold200|size189914:hit:34849:3.12.0.0;Target=jgi|Fracy1|245985|fgenesh2_pg.16_%252523_352 424 586 +;Gap=M579
scaffold200|size189914	blastx	match_part	102871	103137	159	-	.	ID=scaffold200|size189914:hsp:71222:3.12.0.0;Parent=scaffold200|size189914:hit:34849:3.12.0.0;Target=jgi|Fracy1|245985|fgenesh2_pg.16_%252523_352 590 677 +;Gap=M267
scaffold200|size189914	blastx	protein_match	102614	102814	177	-	.	ID=scaffold200|size189914:hit:34850:3.12.0.0;Name=jgi|Thaoce1|91494|rna15024;score=177
scaffold200|size189914	blastx	match_part	102614	102814	177	-	.	ID=scaffold200|size189914:hsp:71223:3.12.0.0;Parent=scaffold200|size189914:hit:34850:3.12.0.0;Target=jgi|Thaoce1|91494|rna15024 48 114 +;Gap=M201
scaffold200|size189914	blastx	protein_match	102952	103143	142	-	.	ID=scaffold200|size189914:hit:34851:3.12.0.0;Name=jgi|Thaoce1|83515|rna23431;score=142
scaffold200|size189914	blastx	match_part	102952	103143	142	-	.	ID=scaffold200|size189914:hsp:71224:3.12.0.0;Parent=scaffold200|size189914:hit:34851:3.12.0.0;Target=jgi|Thaoce1|83515|rna23431 4 62 +;Gap=M192
scaffold200|size189914	blastx	protein_match	102614	105943	161	-	.	ID=scaffold200|size189914:hit:34852:3.12.0.0;Name=jgi|Fracy1|181779|e_gw1.3.828.1;score=161
scaffold200|size189914	blastx	match_part	104501	105943	481	-	.	ID=scaffold200|size189914:hsp:71225:3.12.0.0;Parent=scaffold200|size189914:hit:34852:3.12.0.0;Target=jgi|Fracy1|181779|e_gw1.3.828.1 44 500 +;Gap=M1443
scaffold200|size189914	blastx	match_part	103434	104087	382	-	.	ID=scaffold200|size189914:hsp:71226:3.12.0.0;Parent=scaffold200|size189914:hit:34852:3.12.0.0;Target=jgi|Fracy1|181779|e_gw1.3.828.1 660 884 +;Gap=M654
scaffold200|size189914	blastx	match_part	102811	103452	457	-	.	ID=scaffold200|size189914:hsp:71227:3.12.0.0;Parent=scaffold200|size189914:hit:34852:3.12.0.0;Target=jgi|Fracy1|181779|e_gw1.3.828.1 879 1091 +;Gap=M642
scaffold200|size189914	blastx	match_part	102614	102814	161	-	.	ID=scaffold200|size189914:hsp:71228:3.12.0.0;Parent=scaffold200|size189914:hit:34852:3.12.0.0;Target=jgi|Fracy1|181779|e_gw1.3.828.1 1091 1156 +;Gap=M201
scaffold200|size189914	blastx	protein_match	102614	104273	197	-	.	ID=scaffold200|size189914:hit:34853:3.12.0.0;Name=jgi|Thaoce1|79866|rna9285;score=197
scaffold200|size189914	blastx	match_part	103440	104273	483	-	.	ID=scaffold200|size189914:hsp:71229:3.12.0.0;Parent=scaffold200|size189914:hit:34853:3.12.0.0;Target=jgi|Thaoce1|79866|rna9285 41 303 +;Gap=M834
scaffold200|size189914	blastx	match_part	102778	103512	593	-	.	ID=scaffold200|size189914:hsp:71230:3.12.0.0;Parent=scaffold200|size189914:hit:34853:3.12.0.0;Target=jgi|Thaoce1|79866|rna9285 280 524 +;Gap=M735
scaffold200|size189914	blastx	match_part	102614	102814	197	-	.	ID=scaffold200|size189914:hsp:71231:3.12.0.0;Parent=scaffold200|size189914:hit:34853:3.12.0.0;Target=jgi|Thaoce1|79866|rna9285 513 579 +;Gap=M201
scaffold200|size189914	blastx	protein_match	102614	103107	174	-	.	ID=scaffold200|size189914:hit:34854:3.12.0.0;Name=jgi|Thaoce1|94946|rna12941;score=174
scaffold200|size189914	blastx	match_part	102778	103107	260	-	.	ID=scaffold200|size189914:hsp:71232:3.12.0.0;Parent=scaffold200|size189914:hit:34854:3.12.0.0;Target=jgi|Thaoce1|94946|rna12941 53 162 +;Gap=M330
scaffold200|size189914	blastx	match_part	102614	102814	174	-	.	ID=scaffold200|size189914:hsp:71233:3.12.0.0;Parent=scaffold200|size189914:hit:34854:3.12.0.0;Target=jgi|Thaoce1|94946|rna12941 151 217 +;Gap=M201
scaffold200|size189914	blastx	protein_match	102614	105943	161	-	.	ID=scaffold200|size189914:hit:34855:3.12.0.0;Name=jgi|Fracy1|181779|e_gw1.3.828.1;score=161
scaffold200|size189914	blastx	match_part	104501	105943	481	-	.	ID=scaffold200|size189914:hsp:71234:3.12.0.0;Parent=scaffold200|size189914:hit:34855:3.12.0.0;Target=jgi|Fracy1|181779|e_gw1.3.828.1 44 500 +;Gap=M1443
scaffold200|size189914	blastx	match_part	103434	104087	382	-	.	ID=scaffold200|size189914:hsp:71235:3.12.0.0;Parent=scaffold200|size189914:hit:34855:3.12.0.0;Target=jgi|Fracy1|181779|e_gw1.3.828.1 660 884 +;Gap=M654
scaffold200|size189914	blastx	match_part	102811	103452	457	-	.	ID=scaffold200|size189914:hsp:71236:3.12.0.0;Parent=scaffold200|size189914:hit:34855:3.12.0.0;Target=jgi|Fracy1|181779|e_gw1.3.828.1 879 1091 +;Gap=M642
scaffold200|size189914	blastx	match_part	102614	102814	161	-	.	ID=scaffold200|size189914:hsp:71237:3.12.0.0;Parent=scaffold200|size189914:hit:34855:3.12.0.0;Target=jgi|Fracy1|181779|e_gw1.3.828.1 1091 1156 +;Gap=M201
scaffold200|size189914	blastx	protein_match	102614	105637	144	-	.	ID=scaffold200|size189914:hit:34856:3.12.0.0;Name=jgi|Fracy1|181335|e_gw1.2.1255.1;score=144
scaffold200|size189914	blastx	match_part	104357	105637	470	-	.	ID=scaffold200|size189914:hsp:71238:3.12.0.0;Parent=scaffold200|size189914:hit:34856:3.12.0.0;Target=jgi|Fracy1|181335|e_gw1.2.1255.1 181 606 +;Gap=M1281
scaffold200|size189914	blastx	match_part	103443	104063	350	-	.	ID=scaffold200|size189914:hsp:71239:3.12.0.0;Parent=scaffold200|size189914:hit:34856:3.12.0.0;Target=jgi|Fracy1|181335|e_gw1.2.1255.1 684 889 +;Gap=M621
scaffold200|size189914	blastx	match_part	102811	103434	420	-	.	ID=scaffold200|size189914:hsp:71240:3.12.0.0;Parent=scaffold200|size189914:hit:34856:3.12.0.0;Target=jgi|Fracy1|181335|e_gw1.2.1255.1 893 1099 +;Gap=M624
scaffold200|size189914	blastx	match_part	102614	102772	144	-	.	ID=scaffold200|size189914:hsp:71241:3.12.0.0;Parent=scaffold200|size189914:hit:34856:3.12.0.0;Target=jgi|Fracy1|181335|e_gw1.2.1255.1 1112 1164 +;Gap=M159
scaffold200|size189914	blastx	protein_match	104435	105631	757	-	.	ID=scaffold200|size189914:hit:34857:3.12.0.0;Name=jgi|Thaoce1|73267|rna23082;score=757
scaffold200|size189914	blastx	match_part	104435	105631	757	-	.	ID=scaffold200|size189914:hsp:71242:3.12.0.0;Parent=scaffold200|size189914:hit:34857:3.12.0.0;Target=jgi|Thaoce1|73267|rna23082 16 412 +;Gap=M1197
scaffold200|size189914	blastx	protein_match	102614	105943	153	-	.	ID=scaffold200|size189914:hit:34858:3.12.0.0;Name=jgi|Fracy1|258517|fgenesh2_pg.153_%2523_3;score=153
scaffold200|size189914	blastx	match_part	104510	105943	491	-	.	ID=scaffold200|size189914:hsp:71243:3.12.0.0;Parent=scaffold200|size189914:hit:34858:3.12.0.0;Target=jgi|Fracy1|258517|fgenesh2_pg.153_%252523_3 38 491 +;Gap=M1434
scaffold200|size189914	blastx	match_part	102811	102939	76	-	.	ID=scaffold200|size189914:hsp:71244:3.12.0.0;Parent=scaffold200|size189914:hit:34858:3.12.0.0;Target=jgi|Fracy1|258517|fgenesh2_pg.153_%252523_3 597 640 +;Gap=M129
scaffold200|size189914	blastx	match_part	102614	102814	153	-	.	ID=scaffold200|size189914:hsp:71245:3.12.0.0;Parent=scaffold200|size189914:hit:34858:3.12.0.0;Target=jgi|Fracy1|258517|fgenesh2_pg.153_%252523_3 640 705 +;Gap=M201
scaffold200|size189914	blastx	protein_match	102614	105943	153	-	.	ID=scaffold200|size189914:hit:34859:3.12.0.0;Name=jgi|Fracy1|258517|fgenesh2_pg.153_%2523_3;score=153
scaffold200|size189914	blastx	match_part	104510	105943	491	-	.	ID=scaffold200|size189914:hsp:71246:3.12.0.0;Parent=scaffold200|size189914:hit:34859:3.12.0.0;Target=jgi|Fracy1|258517|fgenesh2_pg.153_%252523_3 38 491 +;Gap=M1434
scaffold200|size189914	blastx	match_part	102811	102939	76	-	.	ID=scaffold200|size189914:hsp:71247:3.12.0.0;Parent=scaffold200|size189914:hit:34859:3.12.0.0;Target=jgi|Fracy1|258517|fgenesh2_pg.153_%252523_3 597 640 +;Gap=M129
scaffold200|size189914	blastx	match_part	102614	102814	153	-	.	ID=scaffold200|size189914:hsp:71248:3.12.0.0;Parent=scaffold200|size189914:hit:34859:3.12.0.0;Target=jgi|Fracy1|258517|fgenesh2_pg.153_%252523_3 640 705 +;Gap=M201
scaffold200|size189914	blastx	protein_match	102871	105268	159	-	.	ID=scaffold200|size189914:hit:34860:3.12.0.0;Name=jgi|Fracy1|245985|fgenesh2_pg.16_%2523_352;score=159
scaffold200|size189914	blastx	match_part	104501	105268	383	-	.	ID=scaffold200|size189914:hsp:71249:3.12.0.0;Parent=scaffold200|size189914:hit:34860:3.12.0.0;Target=jgi|Fracy1|245985|fgenesh2_pg.16_%252523_352 32 287 +;Gap=M768
scaffold200|size189914	blastx	match_part	103509	104087	211	-	.	ID=scaffold200|size189914:hsp:71250:3.12.0.0;Parent=scaffold200|size189914:hit:34860:3.12.0.0;Target=jgi|Fracy1|245985|fgenesh2_pg.16_%252523_352 424 586 +;Gap=M579
scaffold200|size189914	blastx	match_part	102871	103137	159	-	.	ID=scaffold200|size189914:hsp:71251:3.12.0.0;Parent=scaffold200|size189914:hit:34860:3.12.0.0;Target=jgi|Fracy1|245985|fgenesh2_pg.16_%252523_352 590 677 +;Gap=M267
scaffold200|size189914	blastx	protein_match	102614	103230	143	-	.	ID=scaffold200|size189914:hit:34861:3.12.0.0;Name=jgi|Fracy1|233801|fgenesh2_pg.1_%2523_1999;score=143
scaffold200|size189914	blastx	match_part	102802	103230	282	-	.	ID=scaffold200|size189914:hsp:71252:3.12.0.0;Parent=scaffold200|size189914:hit:34861:3.12.0.0;Target=jgi|Fracy1|233801|fgenesh2_pg.1_%252523_1999 1 143 +;Gap=M429
scaffold200|size189914	blastx	match_part	102614	102772	143	-	.	ID=scaffold200|size189914:hsp:71253:3.12.0.0;Parent=scaffold200|size189914:hit:34861:3.12.0.0;Target=jgi|Fracy1|233801|fgenesh2_pg.1_%252523_1999 155 207 +;Gap=M159
scaffold200|size189914	blastx	protein_match	102614	103230	143	-	.	ID=scaffold200|size189914:hit:34862:3.12.0.0;Name=jgi|Fracy1|233801|fgenesh2_pg.1_%2523_1999;score=143
scaffold200|size189914	blastx	match_part	102802	103230	282	-	.	ID=scaffold200|size189914:hsp:71254:3.12.0.0;Parent=scaffold200|size189914:hit:34862:3.12.0.0;Target=jgi|Fracy1|233801|fgenesh2_pg.1_%252523_1999 1 143 +;Gap=M429
scaffold200|size189914	blastx	match_part	102614	102772	143	-	.	ID=scaffold200|size189914:hsp:71255:3.12.0.0;Parent=scaffold200|size189914:hit:34862:3.12.0.0;Target=jgi|Fracy1|233801|fgenesh2_pg.1_%252523_1999 155 207 +;Gap=M159
scaffold200|size189914	blastx	protein_match	102614	102814	184	-	.	ID=scaffold200|size189914:hit:34863:3.12.0.0;Name=jgi|Thaoce1|86857|rna27263;score=184
scaffold200|size189914	blastx	match_part	102614	102814	184	-	.	ID=scaffold200|size189914:hsp:71256:3.12.0.0;Parent=scaffold200|size189914:hit:34863:3.12.0.0;Target=jgi|Thaoce1|86857|rna27263 9 73 +;Gap=M201
scaffold200|size189914	blastx	protein_match	102614	105637	144	-	.	ID=scaffold200|size189914:hit:34864:3.12.0.0;Name=jgi|Fracy1|181335|e_gw1.2.1255.1;score=144
scaffold200|size189914	blastx	match_part	104357	105637	470	-	.	ID=scaffold200|size189914:hsp:71257:3.12.0.0;Parent=scaffold200|size189914:hit:34864:3.12.0.0;Target=jgi|Fracy1|181335|e_gw1.2.1255.1 181 606 +;Gap=M1281
scaffold200|size189914	blastx	match_part	103443	104063	350	-	.	ID=scaffold200|size189914:hsp:71258:3.12.0.0;Parent=scaffold200|size189914:hit:34864:3.12.0.0;Target=jgi|Fracy1|181335|e_gw1.2.1255.1 684 889 +;Gap=M621
scaffold200|size189914	blastx	match_part	102811	103434	420	-	.	ID=scaffold200|size189914:hsp:71259:3.12.0.0;Parent=scaffold200|size189914:hit:34864:3.12.0.0;Target=jgi|Fracy1|181335|e_gw1.2.1255.1 893 1099 +;Gap=M624
scaffold200|size189914	blastx	match_part	102614	102772	144	-	.	ID=scaffold200|size189914:hsp:71260:3.12.0.0;Parent=scaffold200|size189914:hit:34864:3.12.0.0;Target=jgi|Fracy1|181335|e_gw1.2.1255.1 1112 1164 +;Gap=M159
scaffold200|size189914	blastx	protein_match	102614	105637	144	-	.	ID=scaffold200|size189914:hit:34865:3.12.0.0;Name=jgi|Fracy1|181335|e_gw1.2.1255.1;score=144
scaffold200|size189914	blastx	match_part	104357	105637	470	-	.	ID=scaffold200|size189914:hsp:71261:3.12.0.0;Parent=scaffold200|size189914:hit:34865:3.12.0.0;Target=jgi|Fracy1|181335|e_gw1.2.1255.1 181 606 +;Gap=M1281
scaffold200|size189914	blastx	match_part	103443	104063	350	-	.	ID=scaffold200|size189914:hsp:71262:3.12.0.0;Parent=scaffold200|size189914:hit:34865:3.12.0.0;Target=jgi|Fracy1|181335|e_gw1.2.1255.1 684 889 +;Gap=M621
scaffold200|size189914	blastx	match_part	102811	103434	420	-	.	ID=scaffold200|size189914:hsp:71263:3.12.0.0;Parent=scaffold200|size189914:hit:34865:3.12.0.0;Target=jgi|Fracy1|181335|e_gw1.2.1255.1 893 1099 +;Gap=M624
scaffold200|size189914	blastx	match_part	102614	102772	144	-	.	ID=scaffold200|size189914:hsp:71264:3.12.0.0;Parent=scaffold200|size189914:hit:34865:3.12.0.0;Target=jgi|Fracy1|181335|e_gw1.2.1255.1 1112 1164 +;Gap=M159
scaffold200|size189914	blastx	protein_match	102614	105580	144	-	.	ID=scaffold200|size189914:hit:34866:3.12.0.0;Name=jgi|Fracy1|250890|fgenesh2_pg.33_%2523_56;score=144
scaffold200|size189914	blastx	match_part	104339	105580	690	-	.	ID=scaffold200|size189914:hsp:71265:3.12.0.0;Parent=scaffold200|size189914:hit:34866:3.12.0.0;Target=jgi|Fracy1|250890|fgenesh2_pg.33_%252523_56 246 672 +;Gap=M1242
scaffold200|size189914	blastx	match_part	103566	104063	327	-	.	ID=scaffold200|size189914:hsp:71266:3.12.0.0;Parent=scaffold200|size189914:hit:34866:3.12.0.0;Target=jgi|Fracy1|250890|fgenesh2_pg.33_%252523_56 830 999 +;Gap=M498
scaffold200|size189914	blastx	match_part	102802	103236	292	-	.	ID=scaffold200|size189914:hsp:71267:3.12.0.0;Parent=scaffold200|size189914:hit:34866:3.12.0.0;Target=jgi|Fracy1|250890|fgenesh2_pg.33_%252523_56 1008 1152 +;Gap=M435
scaffold200|size189914	blastx	match_part	102614	102772	144	-	.	ID=scaffold200|size189914:hsp:71268:3.12.0.0;Parent=scaffold200|size189914:hit:34866:3.12.0.0;Target=jgi|Fracy1|250890|fgenesh2_pg.33_%252523_56 1164 1216 +;Gap=M159
scaffold200|size189914	blastx	protein_match	102988	103679	320	-	.	ID=scaffold200|size189914:hit:34867:3.12.0.0;Name=jgi|Thaoce1|85958|rna10719;score=320
scaffold200|size189914	blastx	match_part	103434	103679	239	-	.	ID=scaffold200|size189914:hsp:71269:3.12.0.0;Parent=scaffold200|size189914:hit:34867:3.12.0.0;Target=jgi|Thaoce1|85958|rna10719 1 83 +;Gap=M246
scaffold200|size189914	blastx	match_part	102988	103440	320	-	.	ID=scaffold200|size189914:hsp:71270:3.12.0.0;Parent=scaffold200|size189914:hit:34867:3.12.0.0;Target=jgi|Thaoce1|85958|rna10719 82 218 +;Gap=M453
scaffold200|size189914	blastx	protein_match	102632	105583	126	-	.	ID=scaffold200|size189914:hit:34868:3.12.0.0;Name=jgi|Fracy1|245987|fgenesh2_pg.16_%2523_354;score=126
scaffold200|size189914	blastx	match_part	104285	105583	451	-	.	ID=scaffold200|size189914:hsp:71271:3.12.0.0;Parent=scaffold200|size189914:hit:34868:3.12.0.0;Target=jgi|Fracy1|245987|fgenesh2_pg.16_%252523_354 5 453 +;Gap=M1299
scaffold200|size189914	blastx	match_part	103509	104087	339	-	.	ID=scaffold200|size189914:hsp:71272:3.12.0.0;Parent=scaffold200|size189914:hit:34868:3.12.0.0;Target=jgi|Fracy1|245987|fgenesh2_pg.16_%252523_354 540 739 +;Gap=M579
scaffold200|size189914	blastx	match_part	102811	103137	189	-	.	ID=scaffold200|size189914:hsp:71273:3.12.0.0;Parent=scaffold200|size189914:hit:34868:3.12.0.0;Target=jgi|Fracy1|245987|fgenesh2_pg.16_%252523_354 743 850 +;Gap=M327
scaffold200|size189914	blastx	match_part	102632	102787	126	-	.	ID=scaffold200|size189914:hsp:71274:3.12.0.0;Parent=scaffold200|size189914:hit:34868:3.12.0.0;Target=jgi|Fracy1|245987|fgenesh2_pg.16_%252523_354 852 909 +;Gap=M156
scaffold200|size189914	blastx	protein_match	102614	106000	199	-	.	ID=scaffold200|size189914:hit:34869:3.12.0.0;Name=jgi|Thaoce1|99069|rna12006;score=199
scaffold200|size189914	blastx	match_part	104057	106000	902	-	.	ID=scaffold200|size189914:hsp:71275:3.12.0.0;Parent=scaffold200|size189914:hit:34869:3.12.0.0;Target=jgi|Thaoce1|99069|rna12006 714 1306 +;Gap=M1944
scaffold200|size189914	blastx	match_part	103434	104201	654	-	.	ID=scaffold200|size189914:hsp:71276:3.12.0.0;Parent=scaffold200|size189914:hit:34869:3.12.0.0;Target=jgi|Thaoce1|99069|rna12006 1312 1573 +;Gap=M768
scaffold200|size189914	blastx	match_part	102802	103440	591	-	.	ID=scaffold200|size189914:hsp:71277:3.12.0.0;Parent=scaffold200|size189914:hit:34869:3.12.0.0;Target=jgi|Thaoce1|99069|rna12006 1572 1783 +;Gap=M639
scaffold200|size189914	blastx	match_part	102614	102814	199	-	.	ID=scaffold200|size189914:hsp:71278:3.12.0.0;Parent=scaffold200|size189914:hit:34869:3.12.0.0;Target=jgi|Thaoce1|99069|rna12006 1780 1846 +;Gap=M201
scaffold200|size189914	blastx	protein_match	102632	104063	176	-	.	ID=scaffold200|size189914:hit:34870:3.12.0.0;Name=jgi|Thaoce1|69679|rna27387;score=176
scaffold200|size189914	blastx	match_part	103440	104063	615	-	.	ID=scaffold200|size189914:hsp:71279:3.12.0.0;Parent=scaffold200|size189914:hit:34870:3.12.0.0;Target=jgi|Thaoce1|69679|rna27387 10 218 +;Gap=M624
scaffold200|size189914	blastx	match_part	102778	103434	584	-	.	ID=scaffold200|size189914:hsp:71280:3.12.0.0;Parent=scaffold200|size189914:hit:34870:3.12.0.0;Target=jgi|Thaoce1|69679|rna27387 221 441 +;Gap=M657
scaffold200|size189914	blastx	match_part	102632	102814	176	-	.	ID=scaffold200|size189914:hsp:71281:3.12.0.0;Parent=scaffold200|size189914:hit:34870:3.12.0.0;Target=jgi|Thaoce1|69679|rna27387 430 490 +;Gap=M183
scaffold200|size189914	blastx	protein_match	102620	102853	170	-	.	ID=scaffold200|size189914:hit:34871:3.12.0.0;Name=jgi|Thaoce1|94109|rna7532;score=170
scaffold200|size189914	blastx	match_part	102620	102853	170	-	.	ID=scaffold200|size189914:hsp:71282:3.12.0.0;Parent=scaffold200|size189914:hit:34871:3.12.0.0;Target=jgi|Thaoce1|94109|rna7532 11 97 +;Gap=M234
scaffold200|size189914	blastx	protein_match	102614	106078	179	-	.	ID=scaffold200|size189914:hit:34872:3.12.0.0;Name=jgi|Thaoce1|80270|rna4352;score=179
scaffold200|size189914	blastx	match_part	104318	106078	877	-	.	ID=scaffold200|size189914:hsp:71283:3.12.0.0;Parent=scaffold200|size189914:hit:34872:3.12.0.0;Target=jgi|Thaoce1|80270|rna4352 549 1101 +;Gap=M1761
scaffold200|size189914	blastx	match_part	103434	104219	602	-	.	ID=scaffold200|size189914:hsp:71284:3.12.0.0;Parent=scaffold200|size189914:hit:34872:3.12.0.0;Target=jgi|Thaoce1|80270|rna4352 1190 1472 +;Gap=M786
scaffold200|size189914	blastx	match_part	102778	103440	560	-	.	ID=scaffold200|size189914:hsp:71285:3.12.0.0;Parent=scaffold200|size189914:hit:34872:3.12.0.0;Target=jgi|Thaoce1|80270|rna4352 1471 1691 +;Gap=M663
scaffold200|size189914	blastx	match_part	102614	102814	179	-	.	ID=scaffold200|size189914:hsp:71286:3.12.0.0;Parent=scaffold200|size189914:hit:34872:3.12.0.0;Target=jgi|Thaoce1|80270|rna4352 1680 1746 +;Gap=M201
scaffold200|size189914	blastx	protein_match	103647	106078	365	-	.	ID=scaffold200|size189914:hit:34873:3.12.0.0;Name=jgi|Thaoce1|85350|rna15332;score=365
scaffold200|size189914	blastx	match_part	104108	106078	710	-	.	ID=scaffold200|size189914:hsp:71287:3.12.0.0;Parent=scaffold200|size189914:hit:34873:3.12.0.0;Target=jgi|Thaoce1|85350|rna15332 54 665 +;Gap=M1971
scaffold200|size189914	blastx	match_part	103647	104249	365	-	.	ID=scaffold200|size189914:hsp:71288:3.12.0.0;Parent=scaffold200|size189914:hit:34873:3.12.0.0;Target=jgi|Thaoce1|85350|rna15332 722 905 +;Gap=M603
scaffold200|size189914	blastx	protein_match	102614	105580	144	-	.	ID=scaffold200|size189914:hit:34874:3.12.0.0;Name=jgi|Fracy1|250890|fgenesh2_pg.33_%2523_56;score=144
scaffold200|size189914	blastx	match_part	104339	105580	690	-	.	ID=scaffold200|size189914:hsp:71289:3.12.0.0;Parent=scaffold200|size189914:hit:34874:3.12.0.0;Target=jgi|Fracy1|250890|fgenesh2_pg.33_%252523_56 246 672 +;Gap=M1242
scaffold200|size189914	blastx	match_part	103566	104063	327	-	.	ID=scaffold200|size189914:hsp:71290:3.12.0.0;Parent=scaffold200|size189914:hit:34874:3.12.0.0;Target=jgi|Fracy1|250890|fgenesh2_pg.33_%252523_56 830 999 +;Gap=M498
scaffold200|size189914	blastx	match_part	102802	103236	292	-	.	ID=scaffold200|size189914:hsp:71291:3.12.0.0;Parent=scaffold200|size189914:hit:34874:3.12.0.0;Target=jgi|Fracy1|250890|fgenesh2_pg.33_%252523_56 1008 1152 +;Gap=M435
scaffold200|size189914	blastx	match_part	102614	102772	144	-	.	ID=scaffold200|size189914:hsp:71292:3.12.0.0;Parent=scaffold200|size189914:hit:34874:3.12.0.0;Target=jgi|Fracy1|250890|fgenesh2_pg.33_%252523_56 1164 1216 +;Gap=M159
scaffold200|size189914	blastx	protein_match	102871	105268	159	-	.	ID=scaffold200|size189914:hit:34875:3.12.0.0;Name=jgi|Fracy1|245985|fgenesh2_pg.16_%2523_352;score=159
scaffold200|size189914	blastx	match_part	104501	105268	383	-	.	ID=scaffold200|size189914:hsp:71293:3.12.0.0;Parent=scaffold200|size189914:hit:34875:3.12.0.0;Target=jgi|Fracy1|245985|fgenesh2_pg.16_%252523_352 32 287 +;Gap=M768
scaffold200|size189914	blastx	match_part	103509	104087	211	-	.	ID=scaffold200|size189914:hsp:71294:3.12.0.0;Parent=scaffold200|size189914:hit:34875:3.12.0.0;Target=jgi|Fracy1|245985|fgenesh2_pg.16_%252523_352 424 586 +;Gap=M579
scaffold200|size189914	blastx	match_part	102871	103137	159	-	.	ID=scaffold200|size189914:hsp:71295:3.12.0.0;Parent=scaffold200|size189914:hit:34875:3.12.0.0;Target=jgi|Fracy1|245985|fgenesh2_pg.16_%252523_352 590 677 +;Gap=M267
scaffold200|size189914	blastx	protein_match	103366	103742	100	-	.	ID=scaffold200|size189914:hit:34876:3.12.0.0;Name=jgi|Thaoce1|78350|rna28436;score=100
scaffold200|size189914	blastx	match_part	103434	103742	311	-	.	ID=scaffold200|size189914:hsp:71296:3.12.0.0;Parent=scaffold200|size189914:hit:34876:3.12.0.0;Target=jgi|Thaoce1|78350|rna28436 1 104 +;Gap=M309
scaffold200|size189914	blastx	match_part	103366	103440	100	-	.	ID=scaffold200|size189914:hsp:71297:3.12.0.0;Parent=scaffold200|size189914:hit:34876:3.12.0.0;Target=jgi|Thaoce1|78350|rna28436 103 127 +;Gap=M75
scaffold200|size189914	blastx	protein_match	103659	105091	341	-	.	ID=scaffold200|size189914:hit:34877:3.12.0.0;Name=jgi|Thaoce1|94110|rna7533;score=341
scaffold200|size189914	blastx	match_part	104900	105091	123	-	.	ID=scaffold200|size189914:hsp:71298:3.12.0.0;Parent=scaffold200|size189914:hit:34877:3.12.0.0;Target=jgi|Thaoce1|94110|rna7533 1 63 +;Gap=M192
scaffold200|size189914	blastx	match_part	103659	103976	341	-	.	ID=scaffold200|size189914:hsp:71299:3.12.0.0;Parent=scaffold200|size189914:hit:34877:3.12.0.0;Target=jgi|Thaoce1|94110|rna7533 92 197 +;Gap=M318
scaffold200|size189914	blastx	protein_match	103342	104033	68	+	.	ID=scaffold200|size189914:hit:34878:3.12.0.0;Name=jgi|Thaoce1|73760|rna25160;score=68
scaffold200|size189914	blastx	match_part	103342	103434	68	+	.	ID=scaffold200|size189914:hsp:71300:3.12.0.0;Parent=scaffold200|size189914:hit:34878:3.12.0.0;Target=jgi|Thaoce1|73760|rna25160 1 31 +;Gap=M93
scaffold200|size189914	blastx	match_part	103440	104033	138	+	.	ID=scaffold200|size189914:hsp:71301:3.12.0.0;Parent=scaffold200|size189914:hit:34878:3.12.0.0;Target=jgi|Thaoce1|73760|rna25160 34 180 +;Gap=M594
scaffold200|size189914	blastx	protein_match	102614	106000	202	-	.	ID=scaffold200|size189914:hit:34879:3.12.0.0;Name=jgi|Thaoce1|69461|rna4441;score=202
scaffold200|size189914	blastx	match_part	104312	106000	892	-	.	ID=scaffold200|size189914:hsp:71302:3.12.0.0;Parent=scaffold200|size189914:hit:34879:3.12.0.0;Target=jgi|Thaoce1|69461|rna4441 357 892 +;Gap=M1689
scaffold200|size189914	blastx	match_part	103434	104201	648	-	.	ID=scaffold200|size189914:hsp:71303:3.12.0.0;Parent=scaffold200|size189914:hit:34879:3.12.0.0;Target=jgi|Thaoce1|69461|rna4441 990 1251 +;Gap=M768
scaffold200|size189914	blastx	match_part	102778	103440	588	-	.	ID=scaffold200|size189914:hsp:71304:3.12.0.0;Parent=scaffold200|size189914:hit:34879:3.12.0.0;Target=jgi|Thaoce1|69461|rna4441 1250 1469 +;Gap=M663
scaffold200|size189914	blastx	match_part	102614	102814	202	-	.	ID=scaffold200|size189914:hsp:71305:3.12.0.0;Parent=scaffold200|size189914:hit:34879:3.12.0.0;Target=jgi|Thaoce1|69461|rna4441 1458 1524 +;Gap=M201
scaffold200|size189914	blastx	protein_match	102614	106087	197	-	.	ID=scaffold200|size189914:hit:34880:3.12.0.0;Name=jgi|Thaoce1|84411|rna24349;score=197
scaffold200|size189914	blastx	match_part	104435	106087	795	-	.	ID=scaffold200|size189914:hsp:71306:3.12.0.0;Parent=scaffold200|size189914:hit:34880:3.12.0.0;Target=jgi|Thaoce1|84411|rna24349 139 688 +;Gap=M1653
scaffold200|size189914	blastx	match_part	103434	104153	568	-	.	ID=scaffold200|size189914:hsp:71307:3.12.0.0;Parent=scaffold200|size189914:hit:34880:3.12.0.0;Target=jgi|Thaoce1|84411|rna24349 856 1099 +;Gap=M720
scaffold200|size189914	blastx	match_part	102778	103440	586	-	.	ID=scaffold200|size189914:hsp:71308:3.12.0.0;Parent=scaffold200|size189914:hit:34880:3.12.0.0;Target=jgi|Thaoce1|84411|rna24349 1098 1318 +;Gap=M663
scaffold200|size189914	blastx	match_part	102614	102814	197	-	.	ID=scaffold200|size189914:hsp:71309:3.12.0.0;Parent=scaffold200|size189914:hit:34880:3.12.0.0;Target=jgi|Thaoce1|84411|rna24349 1307 1373 +;Gap=M201
scaffold200|size189914	blastx	protein_match	103072	106123	385	-	.	ID=scaffold200|size189914:hit:34881:3.12.0.0;Name=jgi|Thaoce1|97451|rna5617;score=385
scaffold200|size189914	blastx	match_part	104285	106123	1106	-	.	ID=scaffold200|size189914:hsp:71310:3.12.0.0;Parent=scaffold200|size189914:hit:34881:3.12.0.0;Target=jgi|Thaoce1|97451|rna5617 25 613 +;Gap=M1839
scaffold200|size189914	blastx	match_part	103434	104237	722	-	.	ID=scaffold200|size189914:hsp:71311:3.12.0.0;Parent=scaffold200|size189914:hit:34881:3.12.0.0;Target=jgi|Thaoce1|97451|rna5617 598 878 +;Gap=M804
scaffold200|size189914	blastx	match_part	103072	103437	385	-	.	ID=scaffold200|size189914:hsp:71312:3.12.0.0;Parent=scaffold200|size189914:hit:34881:3.12.0.0;Target=jgi|Thaoce1|97451|rna5617 878 999 +;Gap=M366
scaffold200|size189914	blastx	protein_match	102614	105943	161	-	.	ID=scaffold200|size189914:hit:34882:3.12.0.0;Name=jgi|Fracy1|181779|e_gw1.3.828.1;score=161
scaffold200|size189914	blastx	match_part	104501	105943	481	-	.	ID=scaffold200|size189914:hsp:71313:3.12.0.0;Parent=scaffold200|size189914:hit:34882:3.12.0.0;Target=jgi|Fracy1|181779|e_gw1.3.828.1 44 500 +;Gap=M1443
scaffold200|size189914	blastx	match_part	103434	104087	382	-	.	ID=scaffold200|size189914:hsp:71314:3.12.0.0;Parent=scaffold200|size189914:hit:34882:3.12.0.0;Target=jgi|Fracy1|181779|e_gw1.3.828.1 660 884 +;Gap=M654
scaffold200|size189914	blastx	match_part	102811	103452	457	-	.	ID=scaffold200|size189914:hsp:71315:3.12.0.0;Parent=scaffold200|size189914:hit:34882:3.12.0.0;Target=jgi|Fracy1|181779|e_gw1.3.828.1 879 1091 +;Gap=M642
scaffold200|size189914	blastx	match_part	102614	102814	161	-	.	ID=scaffold200|size189914:hsp:71316:3.12.0.0;Parent=scaffold200|size189914:hit:34882:3.12.0.0;Target=jgi|Fracy1|181779|e_gw1.3.828.1 1091 1156 +;Gap=M201
scaffold200|size189914	blastx	protein_match	101898	103616	121	-	.	ID=scaffold200|size189914:hit:34883:3.12.0.0;Name=jgi|Thaoce1|85351|rna15333;score=121
scaffold200|size189914	blastx	match_part	103434	103616	180	-	.	ID=scaffold200|size189914:hsp:71317:3.12.0.0;Parent=scaffold200|size189914:hit:34883:3.12.0.0;Target=jgi|Thaoce1|85351|rna15333 1 61 +;Gap=M183
scaffold200|size189914	blastx	match_part	102802	103440	502	-	.	ID=scaffold200|size189914:hsp:71318:3.12.0.0;Parent=scaffold200|size189914:hit:34883:3.12.0.0;Target=jgi|Thaoce1|85351|rna15333 60 273 +;Gap=M639
scaffold200|size189914	blastx	match_part	102614	102856	206	-	.	ID=scaffold200|size189914:hsp:71319:3.12.0.0;Parent=scaffold200|size189914:hit:34883:3.12.0.0;Target=jgi|Thaoce1|85351|rna15333 257 336 +;Gap=M243
scaffold200|size189914	blastx	match_part	101898	102002	121	-	.	ID=scaffold200|size189914:hsp:71320:3.12.0.0;Parent=scaffold200|size189914:hit:34883:3.12.0.0;Target=jgi|Thaoce1|85351|rna15333 373 407 +;Gap=M105
scaffold200|size189914	blastx	protein_match	102632	105583	126	-	.	ID=scaffold200|size189914:hit:34884:3.12.0.0;Name=jgi|Fracy1|245987|fgenesh2_pg.16_%2523_354;score=126
scaffold200|size189914	blastx	match_part	104285	105583	451	-	.	ID=scaffold200|size189914:hsp:71321:3.12.0.0;Parent=scaffold200|size189914:hit:34884:3.12.0.0;Target=jgi|Fracy1|245987|fgenesh2_pg.16_%252523_354 5 453 +;Gap=M1299
scaffold200|size189914	blastx	match_part	103509	104087	339	-	.	ID=scaffold200|size189914:hsp:71322:3.12.0.0;Parent=scaffold200|size189914:hit:34884:3.12.0.0;Target=jgi|Fracy1|245987|fgenesh2_pg.16_%252523_354 540 739 +;Gap=M579
scaffold200|size189914	blastx	match_part	102811	103137	189	-	.	ID=scaffold200|size189914:hsp:71323:3.12.0.0;Parent=scaffold200|size189914:hit:34884:3.12.0.0;Target=jgi|Fracy1|245987|fgenesh2_pg.16_%252523_354 743 850 +;Gap=M327
scaffold200|size189914	blastx	match_part	102632	102787	126	-	.	ID=scaffold200|size189914:hsp:71324:3.12.0.0;Parent=scaffold200|size189914:hit:34884:3.12.0.0;Target=jgi|Fracy1|245987|fgenesh2_pg.16_%252523_354 852 909 +;Gap=M156
scaffold200|size189914	blastx	protein_match	102614	103230	143	-	.	ID=scaffold200|size189914:hit:34885:3.12.0.0;Name=jgi|Fracy1|233801|fgenesh2_pg.1_%2523_1999;score=143
scaffold200|size189914	blastx	match_part	102802	103230	282	-	.	ID=scaffold200|size189914:hsp:71325:3.12.0.0;Parent=scaffold200|size189914:hit:34885:3.12.0.0;Target=jgi|Fracy1|233801|fgenesh2_pg.1_%252523_1999 1 143 +;Gap=M429
scaffold200|size189914	blastx	match_part	102614	102772	143	-	.	ID=scaffold200|size189914:hsp:71326:3.12.0.0;Parent=scaffold200|size189914:hit:34885:3.12.0.0;Target=jgi|Fracy1|233801|fgenesh2_pg.1_%252523_1999 155 207 +;Gap=M159
scaffold200|size189914	blastx	protein_match	102614	106000	179	-	.	ID=scaffold200|size189914:hit:34886:3.12.0.0;Name=jgi|Thaoce1|94322|rna7781;score=179
scaffold200|size189914	blastx	match_part	104345	106000	852	-	.	ID=scaffold200|size189914:hsp:71327:3.12.0.0;Parent=scaffold200|size189914:hit:34886:3.12.0.0;Target=jgi|Thaoce1|94322|rna7781 721 1238 +;Gap=M1656
scaffold200|size189914	blastx	match_part	103434	104195	612	-	.	ID=scaffold200|size189914:hsp:71328:3.12.0.0;Parent=scaffold200|size189914:hit:34886:3.12.0.0;Target=jgi|Thaoce1|94322|rna7781 1326 1596 +;Gap=M762
scaffold200|size189914	blastx	match_part	102811	103440	600	-	.	ID=scaffold200|size189914:hsp:71329:3.12.0.0;Parent=scaffold200|size189914:hit:34886:3.12.0.0;Target=jgi|Thaoce1|94322|rna7781 1595 1804 +;Gap=M630
scaffold200|size189914	blastx	match_part	102614	102814	179	-	.	ID=scaffold200|size189914:hsp:71330:3.12.0.0;Parent=scaffold200|size189914:hit:34886:3.12.0.0;Target=jgi|Thaoce1|94322|rna7781 1804 1870 +;Gap=M201
scaffold200|size189914	blastx	protein_match	102614	106078	200	-	.	ID=scaffold200|size189914:hit:34887:3.12.0.0;Name=jgi|Thaoce1|82312|rna5511;score=200
scaffold200|size189914	blastx	match_part	104435	106078	857	-	.	ID=scaffold200|size189914:hsp:71331:3.12.0.0;Parent=scaffold200|size189914:hit:34887:3.12.0.0;Target=jgi|Thaoce1|82312|rna5511 500 1042 +;Gap=M1644
scaffold200|size189914	blastx	match_part	103440	104066	615	-	.	ID=scaffold200|size189914:hsp:71332:3.12.0.0;Parent=scaffold200|size189914:hit:34887:3.12.0.0;Target=jgi|Thaoce1|82312|rna5511 1214 1423 +;Gap=M627
scaffold200|size189914	blastx	match_part	102778	103434	590	-	.	ID=scaffold200|size189914:hsp:71333:3.12.0.0;Parent=scaffold200|size189914:hit:34887:3.12.0.0;Target=jgi|Thaoce1|82312|rna5511 1426 1646 +;Gap=M657
scaffold200|size189914	blastx	match_part	102614	102814	200	-	.	ID=scaffold200|size189914:hsp:71334:3.12.0.0;Parent=scaffold200|size189914:hit:34887:3.12.0.0;Target=jgi|Thaoce1|82312|rna5511 1635 1701 +;Gap=M201
scaffold200|size189914	blastx	protein_match	103156	104192	290	-	.	ID=scaffold200|size189914:hit:34888:3.12.0.0;Name=jgi|Thaoce1|74192|rna7898;score=290
scaffold200|size189914	blastx	match_part	103434	104192	532	-	.	ID=scaffold200|size189914:hsp:71335:3.12.0.0;Parent=scaffold200|size189914:hit:34888:3.12.0.0;Target=jgi|Thaoce1|74192|rna7898 5 269 +;Gap=M759
scaffold200|size189914	blastx	match_part	103156	103440	290	-	.	ID=scaffold200|size189914:hsp:71336:3.12.0.0;Parent=scaffold200|size189914:hit:34888:3.12.0.0;Target=jgi|Thaoce1|74192|rna7898 268 363 +;Gap=M285
scaffold200|size189914	blastx	protein_match	102614	105943	153	-	.	ID=scaffold200|size189914:hit:34889:3.12.0.0;Name=jgi|Fracy1|258517|fgenesh2_pg.153_%2523_3;score=153
scaffold200|size189914	blastx	match_part	104510	105943	491	-	.	ID=scaffold200|size189914:hsp:71337:3.12.0.0;Parent=scaffold200|size189914:hit:34889:3.12.0.0;Target=jgi|Fracy1|258517|fgenesh2_pg.153_%252523_3 38 491 +;Gap=M1434
scaffold200|size189914	blastx	match_part	102811	102939	76	-	.	ID=scaffold200|size189914:hsp:71338:3.12.0.0;Parent=scaffold200|size189914:hit:34889:3.12.0.0;Target=jgi|Fracy1|258517|fgenesh2_pg.153_%252523_3 597 640 +;Gap=M129
scaffold200|size189914	blastx	match_part	102614	102814	153	-	.	ID=scaffold200|size189914:hsp:71339:3.12.0.0;Parent=scaffold200|size189914:hit:34889:3.12.0.0;Target=jgi|Fracy1|258517|fgenesh2_pg.153_%252523_3 640 705 +;Gap=M201
scaffold200|size189914	blastx	protein_match	103255	103916	147	-	.	ID=scaffold200|size189914:hit:34890:3.12.0.0;Name=jgi|Thaoce1|81732|rna24766;score=147
scaffold200|size189914	blastx	match_part	103524	103916	321	-	.	ID=scaffold200|size189914:hsp:71340:3.12.0.0;Parent=scaffold200|size189914:hit:34890:3.12.0.0;Target=jgi|Thaoce1|81732|rna24766 33 163 +;Gap=M393
scaffold200|size189914	blastx	match_part	103255	103434	147	-	.	ID=scaffold200|size189914:hsp:71341:3.12.0.0;Parent=scaffold200|size189914:hit:34890:3.12.0.0;Target=jgi|Thaoce1|81732|rna24766 168 230 +;Gap=M180
scaffold200|size189914	blastx	protein_match	102973	107605	343	-	.	ID=scaffold200|size189914:hit:34891:3.12.0.0;Name=jgi|Thaps3|7686|fgenesh1_pg.C_chr_8000347;score=343
scaffold200|size189914	blastx	match_part	106811	107605	182	-	.	ID=scaffold200|size189914:hsp:71342:3.12.0.0;Parent=scaffold200|size189914:hit:34891:3.12.0.0;Target=jgi|Thaps3|7686|fgenesh1_pg.C_chr_8000347 16 274 +;Gap=M795
scaffold200|size189914	blastx	match_part	104924	105370	211	-	.	ID=scaffold200|size189914:hsp:71343:3.12.0.0;Parent=scaffold200|size189914:hit:34891:3.12.0.0;Target=jgi|Thaps3|7686|fgenesh1_pg.C_chr_8000347 517 654 +;Gap=M447
scaffold200|size189914	blastx	match_part	103434	103580	124	-	.	ID=scaffold200|size189914:hsp:71344:3.12.0.0;Parent=scaffold200|size189914:hit:34891:3.12.0.0;Target=jgi|Thaps3|7686|fgenesh1_pg.C_chr_8000347 752 800 +;Gap=M147
scaffold200|size189914	blastx	match_part	102973	103446	343	-	.	ID=scaffold200|size189914:hsp:71345:3.12.0.0;Parent=scaffold200|size189914:hit:34891:3.12.0.0;Target=jgi|Thaps3|7686|fgenesh1_pg.C_chr_8000347 797 953 +;Gap=M474
scaffold200|size189914	blastx	protein_match	102617	103227	113	-	.	ID=scaffold200|size189914:hit:34892:3.12.0.0;Name=jgi|Thaoce1|103294|rna26631;score=113
scaffold200|size189914	blastx	match_part	102802	103227	346	-	.	ID=scaffold200|size189914:hsp:71346:3.12.0.0;Parent=scaffold200|size189914:hit:34892:3.12.0.0;Target=jgi|Thaoce1|103294|rna26631 1 142 +;Gap=M426
scaffold200|size189914	blastx	match_part	102617	102814	113	-	.	ID=scaffold200|size189914:hsp:71347:3.12.0.0;Parent=scaffold200|size189914:hit:34892:3.12.0.0;Target=jgi|Thaoce1|103294|rna26631 139 207 +;Gap=M198
scaffold200|size189914	blastx	protein_match	102632	102853	185	-	.	ID=scaffold200|size189914:hit:34893:3.12.0.0;Name=jgi|Thaoce1|77882|rna23268;score=185
scaffold200|size189914	blastx	match_part	102632	102853	185	-	.	ID=scaffold200|size189914:hsp:71348:3.12.0.0;Parent=scaffold200|size189914:hit:34893:3.12.0.0;Target=jgi|Thaoce1|77882|rna23268 11 83 +;Gap=M222
scaffold200|size189914	blastx	protein_match	115447	119353	1593	+	.	ID=scaffold200|size189914:hit:34894:3.12.0.0;Name=jgi|Thaoce1|85646|rna4022;score=1593
scaffold200|size189914	blastx	match_part	115447	117606	1593	+	.	ID=scaffold200|size189914:hsp:71349:3.12.0.0;Parent=scaffold200|size189914:hit:34894:3.12.0.0;Target=jgi|Thaoce1|85646|rna4022 1 596 +;Gap=M2160
scaffold200|size189914	blastx	match_part	117695	118192	325	+	.	ID=scaffold200|size189914:hsp:71350:3.12.0.0;Parent=scaffold200|size189914:hit:34894:3.12.0.0;Target=jgi|Thaoce1|85646|rna4022 597 742 +;Gap=M498
scaffold200|size189914	blastx	match_part	118254	118634	298	+	.	ID=scaffold200|size189914:hsp:71351:3.12.0.0;Parent=scaffold200|size189914:hit:34894:3.12.0.0;Target=jgi|Thaoce1|85646|rna4022 741 861 +;Gap=M381
scaffold200|size189914	blastx	match_part	118712	119353	267	+	.	ID=scaffold200|size189914:hsp:71352:3.12.0.0;Parent=scaffold200|size189914:hit:34894:3.12.0.0;Target=jgi|Thaoce1|85646|rna4022 862 1074 +;Gap=M642
scaffold200|size189914	blastx	protein_match	115447	119359	1902	+	.	ID=scaffold200|size189914:hit:34895:3.12.0.0;Name=jgi|Thaps3|2838|fgenesh1_pg.C_chr_2000793;score=1902
scaffold200|size189914	blastx	match_part	115447	117603	1902	+	.	ID=scaffold200|size189914:hsp:71353:3.12.0.0;Parent=scaffold200|size189914:hit:34895:3.12.0.0;Target=jgi|Thaps3|2838|fgenesh1_pg.C_chr_2000793 1 677 +;Gap=M2157
scaffold200|size189914	blastx	match_part	117695	118195	508	+	.	ID=scaffold200|size189914:hsp:71354:3.12.0.0;Parent=scaffold200|size189914:hit:34895:3.12.0.0;Target=jgi|Thaps3|2838|fgenesh1_pg.C_chr_2000793 679 841 +;Gap=M501
scaffold200|size189914	blastx	match_part	118254	118634	504	+	.	ID=scaffold200|size189914:hsp:71355:3.12.0.0;Parent=scaffold200|size189914:hit:34895:3.12.0.0;Target=jgi|Thaps3|2838|fgenesh1_pg.C_chr_2000793 839 967 +;Gap=M381
scaffold200|size189914	blastx	match_part	118712	119359	492	+	.	ID=scaffold200|size189914:hsp:71356:3.12.0.0;Parent=scaffold200|size189914:hit:34895:3.12.0.0;Target=jgi|Thaps3|2838|fgenesh1_pg.C_chr_2000793 969 1199 +;Gap=M648
scaffold200|size189914	blastx	protein_match	115447	119368	933	+	.	ID=scaffold200|size189914:hit:34896:3.12.0.0;Name=jgi|Fracy1|223923|fgenesh2_pm.2_%2523_73;score=933
scaffold200|size189914	blastx	match_part	115447	117606	933	+	.	ID=scaffold200|size189914:hsp:71357:3.12.0.0;Parent=scaffold200|size189914:hit:34896:3.12.0.0;Target=jgi|Fracy1|223923|fgenesh2_pm.2_%252523_73 1 640 +;Gap=M2160
scaffold200|size189914	blastx	match_part	117695	118195	288	+	.	ID=scaffold200|size189914:hsp:71358:3.12.0.0;Parent=scaffold200|size189914:hit:34896:3.12.0.0;Target=jgi|Fracy1|223923|fgenesh2_pm.2_%252523_73 641 830 +;Gap=M501
scaffold200|size189914	blastx	match_part	118254	118634	373	+	.	ID=scaffold200|size189914:hsp:71359:3.12.0.0;Parent=scaffold200|size189914:hit:34896:3.12.0.0;Target=jgi|Fracy1|223923|fgenesh2_pm.2_%252523_73 828 956 +;Gap=M381
scaffold200|size189914	blastx	match_part	119183	119368	230	+	.	ID=scaffold200|size189914:hsp:71360:3.12.0.0;Parent=scaffold200|size189914:hit:34896:3.12.0.0;Target=jgi|Fracy1|223923|fgenesh2_pm.2_%252523_73 1138 1199 +;Gap=M186
scaffold200|size189914	blastx	protein_match	115447	119368	933	+	.	ID=scaffold200|size189914:hit:34897:3.12.0.0;Name=jgi|Fracy1|223923|fgenesh2_pm.2_%2523_73;score=933
scaffold200|size189914	blastx	match_part	115447	117606	933	+	.	ID=scaffold200|size189914:hsp:71361:3.12.0.0;Parent=scaffold200|size189914:hit:34897:3.12.0.0;Target=jgi|Fracy1|223923|fgenesh2_pm.2_%252523_73 1 640 +;Gap=M2160
scaffold200|size189914	blastx	match_part	117695	118195	288	+	.	ID=scaffold200|size189914:hsp:71362:3.12.0.0;Parent=scaffold200|size189914:hit:34897:3.12.0.0;Target=jgi|Fracy1|223923|fgenesh2_pm.2_%252523_73 641 830 +;Gap=M501
scaffold200|size189914	blastx	match_part	118254	118634	373	+	.	ID=scaffold200|size189914:hsp:71363:3.12.0.0;Parent=scaffold200|size189914:hit:34897:3.12.0.0;Target=jgi|Fracy1|223923|fgenesh2_pm.2_%252523_73 828 956 +;Gap=M381
scaffold200|size189914	blastx	match_part	119183	119368	230	+	.	ID=scaffold200|size189914:hsp:71364:3.12.0.0;Parent=scaffold200|size189914:hit:34897:3.12.0.0;Target=jgi|Fracy1|223923|fgenesh2_pm.2_%252523_73 1138 1199 +;Gap=M186
scaffold200|size189914	blastx	protein_match	115447	119368	933	+	.	ID=scaffold200|size189914:hit:34898:3.12.0.0;Name=jgi|Fracy1|223923|fgenesh2_pm.2_%2523_73;score=933
scaffold200|size189914	blastx	match_part	115447	117606	933	+	.	ID=scaffold200|size189914:hsp:71365:3.12.0.0;Parent=scaffold200|size189914:hit:34898:3.12.0.0;Target=jgi|Fracy1|223923|fgenesh2_pm.2_%252523_73 1 640 +;Gap=M2160
scaffold200|size189914	blastx	match_part	117695	118195	288	+	.	ID=scaffold200|size189914:hsp:71366:3.12.0.0;Parent=scaffold200|size189914:hit:34898:3.12.0.0;Target=jgi|Fracy1|223923|fgenesh2_pm.2_%252523_73 641 830 +;Gap=M501
scaffold200|size189914	blastx	match_part	118254	118634	373	+	.	ID=scaffold200|size189914:hsp:71367:3.12.0.0;Parent=scaffold200|size189914:hit:34898:3.12.0.0;Target=jgi|Fracy1|223923|fgenesh2_pm.2_%252523_73 828 956 +;Gap=M381
scaffold200|size189914	blastx	match_part	119183	119368	230	+	.	ID=scaffold200|size189914:hsp:71368:3.12.0.0;Parent=scaffold200|size189914:hit:34898:3.12.0.0;Target=jgi|Fracy1|223923|fgenesh2_pm.2_%252523_73 1138 1199 +;Gap=M186
scaffold200|size189914	blastx	protein_match	120271	120750	672	-	.	ID=scaffold200|size189914:hit:34899:3.12.0.0;Name=jgi|Thaps3|261525|thaps1_ua_kg.chr_2000349;score=672
scaffold200|size189914	blastx	match_part	120271	120750	672	-	.	ID=scaffold200|size189914:hsp:71369:3.12.0.0;Parent=scaffold200|size189914:hit:34899:3.12.0.0;Target=jgi|Thaps3|261525|thaps1_ua_kg.chr_2000349 1 158 +;Gap=M480
scaffold200|size189914	blastx	protein_match	120271	120615	473	-	.	ID=scaffold200|size189914:hit:34900:3.12.0.0;Name=jgi|Thaoce1|77807|rna33072;score=473
scaffold200|size189914	blastx	match_part	120271	120615	473	-	.	ID=scaffold200|size189914:hsp:71370:3.12.0.0;Parent=scaffold200|size189914:hit:34900:3.12.0.0;Target=jgi|Thaoce1|77807|rna33072 1 116 +;Gap=M345
scaffold200|size189914	blastx	protein_match	141646	141822	145	+	.	ID=scaffold200|size189914:hit:34901:3.12.0.0;Name=jgi|Thaoce1|93376|rna23479;score=145
scaffold200|size189914	blastx	match_part	141646	141822	145	+	.	ID=scaffold200|size189914:hsp:71371:3.12.0.0;Parent=scaffold200|size189914:hit:34901:3.12.0.0;Target=jgi|Thaoce1|93376|rna23479 33 89 +;Gap=M177
scaffold200|size189914	blastx	protein_match	140780	141064	210	+	.	ID=scaffold200|size189914:hit:34902:3.12.0.0;Name=jgi|Thaoce1|87378|rna21929;score=210
scaffold200|size189914	blastx	match_part	140780	141064	210	+	.	ID=scaffold200|size189914:hsp:71372:3.12.0.0;Parent=scaffold200|size189914:hit:34902:3.12.0.0;Target=jgi|Thaoce1|87378|rna21929 22 116 +;Gap=M285
scaffold200|size189914	blastx	protein_match	153075	153245	133	+	.	ID=scaffold200|size189914:hit:34903:3.12.0.0;Name=jgi|Fracy1|187135|e_gw1.7.1408.1;score=133
scaffold200|size189914	blastx	match_part	153075	153245	133	+	.	ID=scaffold200|size189914:hsp:71373:3.12.0.0;Parent=scaffold200|size189914:hit:34903:3.12.0.0;Target=jgi|Fracy1|187135|e_gw1.7.1408.1 27 83 +;Gap=M171
scaffold200|size189914	blastx	protein_match	153087	153245	132	+	.	ID=scaffold200|size189914:hit:34904:3.12.0.0;Name=jgi|Fracy1|165474|gw1.1.2237.1;score=132
scaffold200|size189914	blastx	match_part	153087	153245	132	+	.	ID=scaffold200|size189914:hsp:71374:3.12.0.0;Parent=scaffold200|size189914:hit:34904:3.12.0.0;Target=jgi|Fracy1|165474|gw1.1.2237.1 13 65 +;Gap=M159
scaffold200|size189914	blastx	protein_match	153075	153245	135	+	.	ID=scaffold200|size189914:hit:34905:3.12.0.0;Name=jgi|Fracy1|200496|e_gw1.52.177.1;score=135
scaffold200|size189914	blastx	match_part	153075	153245	135	+	.	ID=scaffold200|size189914:hsp:71375:3.12.0.0;Parent=scaffold200|size189914:hit:34905:3.12.0.0;Target=jgi|Fracy1|200496|e_gw1.52.177.1 27 83 +;Gap=M171
scaffold200|size189914	blastx	protein_match	153075	153245	133	+	.	ID=scaffold200|size189914:hit:34906:3.12.0.0;Name=jgi|Fracy1|187135|e_gw1.7.1408.1;score=133
scaffold200|size189914	blastx	match_part	153075	153245	133	+	.	ID=scaffold200|size189914:hsp:71376:3.12.0.0;Parent=scaffold200|size189914:hit:34906:3.12.0.0;Target=jgi|Fracy1|187135|e_gw1.7.1408.1 27 83 +;Gap=M171
scaffold200|size189914	blastx	protein_match	153087	153245	132	+	.	ID=scaffold200|size189914:hit:34907:3.12.0.0;Name=jgi|Fracy1|165474|gw1.1.2237.1;score=132
scaffold200|size189914	blastx	match_part	153087	153245	132	+	.	ID=scaffold200|size189914:hsp:71377:3.12.0.0;Parent=scaffold200|size189914:hit:34907:3.12.0.0;Target=jgi|Fracy1|165474|gw1.1.2237.1 13 65 +;Gap=M159
scaffold200|size189914	blastx	protein_match	153075	153242	151	+	.	ID=scaffold200|size189914:hit:34908:3.12.0.0;Name=jgi|Thaps3|260880|thaps1_ua_kg.chr_1000140;score=151
scaffold200|size189914	blastx	match_part	153075	153242	151	+	.	ID=scaffold200|size189914:hsp:71378:3.12.0.0;Parent=scaffold200|size189914:hit:34908:3.12.0.0;Target=jgi|Thaps3|260880|thaps1_ua_kg.chr_1000140 1 56 +;Gap=M168
scaffold200|size189914	blastx	protein_match	153072	153245	141	+	.	ID=scaffold200|size189914:hit:34909:3.12.0.0;Name=jgi|Thaps3|261967|thaps1_ua_kg.chr_3000345;score=141
scaffold200|size189914	blastx	match_part	153072	153245	141	+	.	ID=scaffold200|size189914:hsp:71379:3.12.0.0;Parent=scaffold200|size189914:hit:34909:3.12.0.0;Target=jgi|Thaps3|261967|thaps1_ua_kg.chr_3000345 11 68 +;Gap=M174
scaffold200|size189914	blastx	protein_match	152442	154118	845	+	.	ID=scaffold200|size189914:hit:34910:3.12.0.0;Name=jgi|Thaps3|268351|estExt_thaps1_ua_kg.C_chr_20350;score=845
scaffold200|size189914	blastx	match_part	152442	154118	845	+	.	ID=scaffold200|size189914:hsp:71380:3.12.0.0;Parent=scaffold200|size189914:hit:34910:3.12.0.0;Target=jgi|Thaps3|268351|estExt_thaps1_ua_kg.C_chr_20350 1 494 +;Gap=M1677
scaffold200|size189914	blastx	protein_match	153087	153242	163	+	.	ID=scaffold200|size189914:hit:34911:3.12.0.0;Name=jgi|Fracy1|165604|gw1.23.557.1;score=163
scaffold200|size189914	blastx	match_part	153087	153242	163	+	.	ID=scaffold200|size189914:hsp:71381:3.12.0.0;Parent=scaffold200|size189914:hit:34911:3.12.0.0;Target=jgi|Fracy1|165604|gw1.23.557.1 5 56 +;Gap=M156
scaffold200|size189914	blastx	protein_match	153075	153245	133	+	.	ID=scaffold200|size189914:hit:34912:3.12.0.0;Name=jgi|Fracy1|187135|e_gw1.7.1408.1;score=133
scaffold200|size189914	blastx	match_part	153075	153245	133	+	.	ID=scaffold200|size189914:hsp:71382:3.12.0.0;Parent=scaffold200|size189914:hit:34912:3.12.0.0;Target=jgi|Fracy1|187135|e_gw1.7.1408.1 27 83 +;Gap=M171
scaffold200|size189914	blastx	protein_match	153087	153245	132	+	.	ID=scaffold200|size189914:hit:34913:3.12.0.0;Name=jgi|Fracy1|165474|gw1.1.2237.1;score=132
scaffold200|size189914	blastx	match_part	153087	153245	132	+	.	ID=scaffold200|size189914:hsp:71383:3.12.0.0;Parent=scaffold200|size189914:hit:34913:3.12.0.0;Target=jgi|Fracy1|165474|gw1.1.2237.1 13 65 +;Gap=M159
scaffold200|size189914	blastx	protein_match	153087	153242	163	+	.	ID=scaffold200|size189914:hit:34914:3.12.0.0;Name=jgi|Fracy1|165604|gw1.23.557.1;score=163
scaffold200|size189914	blastx	match_part	153087	153242	163	+	.	ID=scaffold200|size189914:hsp:71384:3.12.0.0;Parent=scaffold200|size189914:hit:34914:3.12.0.0;Target=jgi|Fracy1|165604|gw1.23.557.1 5 56 +;Gap=M156
scaffold200|size189914	blastx	protein_match	153087	153242	163	+	.	ID=scaffold200|size189914:hit:34915:3.12.0.0;Name=jgi|Fracy1|165604|gw1.23.557.1;score=163
scaffold200|size189914	blastx	match_part	153087	153242	163	+	.	ID=scaffold200|size189914:hsp:71385:3.12.0.0;Parent=scaffold200|size189914:hit:34915:3.12.0.0;Target=jgi|Fracy1|165604|gw1.23.557.1 5 56 +;Gap=M156
scaffold200|size189914	blastx	protein_match	166715	167809	133	-	.	ID=scaffold200|size189914:hit:34916:3.12.0.0;Name=jgi|Fracy1|239613|fgenesh2_pg.6_%2523_1015;score=133
scaffold200|size189914	blastx	match_part	167183	167809	105	-	.	ID=scaffold200|size189914:hsp:71386:3.12.0.0;Parent=scaffold200|size189914:hit:34916:3.12.0.0;Target=jgi|Fracy1|239613|fgenesh2_pg.6_%252523_1015 65 292 +;Gap=M627
scaffold200|size189914	blastx	match_part	166950	167126	107	-	.	ID=scaffold200|size189914:hsp:71387:3.12.0.0;Parent=scaffold200|size189914:hit:34916:3.12.0.0;Target=jgi|Fracy1|239613|fgenesh2_pg.6_%252523_1015 312 369 +;Gap=M177
scaffold200|size189914	blastx	match_part	166715	166918	133	-	.	ID=scaffold200|size189914:hsp:71388:3.12.0.0;Parent=scaffold200|size189914:hit:34916:3.12.0.0;Target=jgi|Fracy1|239613|fgenesh2_pg.6_%252523_1015 381 448 +;Gap=M204
scaffold200|size189914	blastx	protein_match	158365	158625	186	-	.	ID=scaffold200|size189914:hit:34917:3.12.0.0;Name=jgi|Thaoce1|74193|rna7899;score=186
scaffold200|size189914	blastx	match_part	158365	158625	186	-	.	ID=scaffold200|size189914:hsp:71389:3.12.0.0;Parent=scaffold200|size189914:hit:34917:3.12.0.0;Target=jgi|Thaoce1|74193|rna7899 1 87 +;Gap=M261
scaffold200|size189914	blastx	protein_match	166715	167809	133	-	.	ID=scaffold200|size189914:hit:34918:3.12.0.0;Name=jgi|Fracy1|239613|fgenesh2_pg.6_%2523_1015;score=133
scaffold200|size189914	blastx	match_part	167183	167809	105	-	.	ID=scaffold200|size189914:hsp:71390:3.12.0.0;Parent=scaffold200|size189914:hit:34918:3.12.0.0;Target=jgi|Fracy1|239613|fgenesh2_pg.6_%252523_1015 65 292 +;Gap=M627
scaffold200|size189914	blastx	match_part	166950	167126	107	-	.	ID=scaffold200|size189914:hsp:71391:3.12.0.0;Parent=scaffold200|size189914:hit:34918:3.12.0.0;Target=jgi|Fracy1|239613|fgenesh2_pg.6_%252523_1015 312 369 +;Gap=M177
scaffold200|size189914	blastx	match_part	166715	166918	133	-	.	ID=scaffold200|size189914:hsp:71392:3.12.0.0;Parent=scaffold200|size189914:hit:34918:3.12.0.0;Target=jgi|Fracy1|239613|fgenesh2_pg.6_%252523_1015 381 448 +;Gap=M204
scaffold200|size189914	blastx	protein_match	166956	167809	128	-	.	ID=scaffold200|size189914:hit:34919:3.12.0.0;Name=jgi|Fracy1|198400|e_gw1.39.24.1;score=128
scaffold200|size189914	blastx	match_part	167426	167809	140	-	.	ID=scaffold200|size189914:hsp:71393:3.12.0.0;Parent=scaffold200|size189914:hit:34919:3.12.0.0;Target=jgi|Fracy1|198400|e_gw1.39.24.1 10 144 +;Gap=M384
scaffold200|size189914	blastx	match_part	166956	167129	128	-	.	ID=scaffold200|size189914:hsp:71394:3.12.0.0;Parent=scaffold200|size189914:hit:34919:3.12.0.0;Target=jgi|Fracy1|198400|e_gw1.39.24.1 234 290 +;Gap=M174
scaffold200|size189914	blastx	protein_match	166715	167809	133	-	.	ID=scaffold200|size189914:hit:34920:3.12.0.0;Name=jgi|Fracy1|239613|fgenesh2_pg.6_%2523_1015;score=133
scaffold200|size189914	blastx	match_part	167183	167809	105	-	.	ID=scaffold200|size189914:hsp:71395:3.12.0.0;Parent=scaffold200|size189914:hit:34920:3.12.0.0;Target=jgi|Fracy1|239613|fgenesh2_pg.6_%252523_1015 65 292 +;Gap=M627
scaffold200|size189914	blastx	match_part	166950	167126	107	-	.	ID=scaffold200|size189914:hsp:71396:3.12.0.0;Parent=scaffold200|size189914:hit:34920:3.12.0.0;Target=jgi|Fracy1|239613|fgenesh2_pg.6_%252523_1015 312 369 +;Gap=M177
scaffold200|size189914	blastx	match_part	166715	166918	133	-	.	ID=scaffold200|size189914:hsp:71397:3.12.0.0;Parent=scaffold200|size189914:hit:34920:3.12.0.0;Target=jgi|Fracy1|239613|fgenesh2_pg.6_%252523_1015 381 448 +;Gap=M204
scaffold200|size189914	blastx	protein_match	164146	164322	154	+	.	ID=scaffold200|size189914:hit:34921:3.12.0.0;Name=jgi|Thaoce1|93376|rna23479;score=154
scaffold200|size189914	blastx	match_part	164146	164322	154	+	.	ID=scaffold200|size189914:hsp:71398:3.12.0.0;Parent=scaffold200|size189914:hit:34921:3.12.0.0;Target=jgi|Thaoce1|93376|rna23479 33 89 +;Gap=M177
scaffold200|size189914	blastx	protein_match	158224	167809	291	-	.	ID=scaffold200|size189914:hit:34922:3.12.0.0;Name=jgi|Fracy1|258517|fgenesh2_pg.153_%2523_3;score=291
scaffold200|size189914	blastx	match_part	167183	167809	106	-	.	ID=scaffold200|size189914:hsp:71399:3.12.0.0;Parent=scaffold200|size189914:hit:34922:3.12.0.0;Target=jgi|Fracy1|258517|fgenesh2_pg.153_%252523_3 65 290 +;Gap=M627
scaffold200|size189914	blastx	match_part	166950	167126	104	-	.	ID=scaffold200|size189914:hsp:71400:3.12.0.0;Parent=scaffold200|size189914:hit:34922:3.12.0.0;Target=jgi|Fracy1|258517|fgenesh2_pg.153_%252523_3 310 367 +;Gap=M177
scaffold200|size189914	blastx	match_part	166604	166918	152	-	.	ID=scaffold200|size189914:hsp:71401:3.12.0.0;Parent=scaffold200|size189914:hit:34922:3.12.0.0;Target=jgi|Fracy1|258517|fgenesh2_pg.153_%252523_3 379 482 +;Gap=M315
scaffold200|size189914	blastx	match_part	158224	158658	291	-	.	ID=scaffold200|size189914:hsp:71402:3.12.0.0;Parent=scaffold200|size189914:hit:34922:3.12.0.0;Target=jgi|Fracy1|258517|fgenesh2_pg.153_%252523_3 607 750 +;Gap=M435
scaffold200|size189914	blastx	protein_match	158224	167809	291	-	.	ID=scaffold200|size189914:hit:34923:3.12.0.0;Name=jgi|Fracy1|258517|fgenesh2_pg.153_%2523_3;score=291
scaffold200|size189914	blastx	match_part	167183	167809	106	-	.	ID=scaffold200|size189914:hsp:71403:3.12.0.0;Parent=scaffold200|size189914:hit:34923:3.12.0.0;Target=jgi|Fracy1|258517|fgenesh2_pg.153_%252523_3 65 290 +;Gap=M627
scaffold200|size189914	blastx	match_part	166950	167126	104	-	.	ID=scaffold200|size189914:hsp:71404:3.12.0.0;Parent=scaffold200|size189914:hit:34923:3.12.0.0;Target=jgi|Fracy1|258517|fgenesh2_pg.153_%252523_3 310 367 +;Gap=M177
scaffold200|size189914	blastx	match_part	166604	166918	152	-	.	ID=scaffold200|size189914:hsp:71405:3.12.0.0;Parent=scaffold200|size189914:hit:34923:3.12.0.0;Target=jgi|Fracy1|258517|fgenesh2_pg.153_%252523_3 379 482 +;Gap=M315
scaffold200|size189914	blastx	match_part	158224	158658	291	-	.	ID=scaffold200|size189914:hsp:71406:3.12.0.0;Parent=scaffold200|size189914:hit:34923:3.12.0.0;Target=jgi|Fracy1|258517|fgenesh2_pg.153_%252523_3 607 750 +;Gap=M435
scaffold200|size189914	blastx	protein_match	158317	158757	281	-	.	ID=scaffold200|size189914:hit:34924:3.12.0.0;Name=jgi|Fracy1|233801|fgenesh2_pg.1_%2523_1999;score=281
scaffold200|size189914	blastx	match_part	158317	158757	281	-	.	ID=scaffold200|size189914:hsp:71407:3.12.0.0;Parent=scaffold200|size189914:hit:34924:3.12.0.0;Target=jgi|Fracy1|233801|fgenesh2_pg.1_%252523_1999 74 221 +;Gap=M441
scaffold200|size189914	blastx	protein_match	158317	158757	281	-	.	ID=scaffold200|size189914:hit:34925:3.12.0.0;Name=jgi|Fracy1|233801|fgenesh2_pg.1_%2523_1999;score=281
scaffold200|size189914	blastx	match_part	158317	158757	281	-	.	ID=scaffold200|size189914:hsp:71408:3.12.0.0;Parent=scaffold200|size189914:hit:34925:3.12.0.0;Target=jgi|Fracy1|233801|fgenesh2_pg.1_%252523_1999 74 221 +;Gap=M441
scaffold200|size189914	blastx	protein_match	158197	158571	212	-	.	ID=scaffold200|size189914:hit:34926:3.12.0.0;Name=jgi|Thaoce1|86857|rna27263;score=212
scaffold200|size189914	blastx	match_part	158197	158571	212	-	.	ID=scaffold200|size189914:hsp:71409:3.12.0.0;Parent=scaffold200|size189914:hit:34926:3.12.0.0;Target=jgi|Thaoce1|86857|rna27263 5 126 +;Gap=M375
scaffold200|size189914	blastx	protein_match	163723	163902	145	+	.	ID=scaffold200|size189914:hit:34927:3.12.0.0;Name=jgi|Thaoce1|82117|rna14947;score=145
scaffold200|size189914	blastx	match_part	163723	163902	145	+	.	ID=scaffold200|size189914:hsp:71410:3.12.0.0;Parent=scaffold200|size189914:hit:34927:3.12.0.0;Target=jgi|Thaoce1|82117|rna14947 34 92 +;Gap=M180
scaffold200|size189914	blastx	protein_match	163723	164409	566	+	.	ID=scaffold200|size189914:hit:34928:3.12.0.0;Name=jgi|Thaoce1|83789|rna2883;score=566
scaffold200|size189914	blastx	match_part	163723	164409	566	+	.	ID=scaffold200|size189914:hsp:71411:3.12.0.0;Parent=scaffold200|size189914:hit:34928:3.12.0.0;Target=jgi|Thaoce1|83789|rna2883 29 247 +;Gap=M687
scaffold200|size189914	blastx	protein_match	166956	167809	128	-	.	ID=scaffold200|size189914:hit:34929:3.12.0.0;Name=jgi|Fracy1|198400|e_gw1.39.24.1;score=128
scaffold200|size189914	blastx	match_part	167426	167809	140	-	.	ID=scaffold200|size189914:hsp:71412:3.12.0.0;Parent=scaffold200|size189914:hit:34929:3.12.0.0;Target=jgi|Fracy1|198400|e_gw1.39.24.1 10 144 +;Gap=M384
scaffold200|size189914	blastx	match_part	166956	167129	128	-	.	ID=scaffold200|size189914:hsp:71413:3.12.0.0;Parent=scaffold200|size189914:hit:34929:3.12.0.0;Target=jgi|Fracy1|198400|e_gw1.39.24.1 234 290 +;Gap=M174
scaffold200|size189914	blastx	protein_match	158296	158625	182	-	.	ID=scaffold200|size189914:hit:34930:3.12.0.0;Name=jgi|Thaoce1|94109|rna7532;score=182
scaffold200|size189914	blastx	match_part	158296	158625	182	-	.	ID=scaffold200|size189914:hsp:71414:3.12.0.0;Parent=scaffold200|size189914:hit:34930:3.12.0.0;Target=jgi|Thaoce1|94109|rna7532 1 121 +;Gap=M330
scaffold200|size189914	blastx	protein_match	159109	159457	190	-	.	ID=scaffold200|size189914:hit:34931:3.12.0.0;Name=jgi|Thaoce1|78350|rna28436;score=190
scaffold200|size189914	blastx	match_part	159392	159457	69	-	.	ID=scaffold200|size189914:hsp:71415:3.12.0.0;Parent=scaffold200|size189914:hit:34931:3.12.0.0;Target=jgi|Thaoce1|78350|rna28436 10 31 +;Gap=M66
scaffold200|size189914	blastx	match_part	159109	159396	190	-	.	ID=scaffold200|size189914:hsp:71416:3.12.0.0;Parent=scaffold200|size189914:hit:34931:3.12.0.0;Target=jgi|Thaoce1|78350|rna28436 31 127 +;Gap=M288
scaffold200|size189914	blastx	protein_match	166956	167809	128	-	.	ID=scaffold200|size189914:hit:34932:3.12.0.0;Name=jgi|Fracy1|198400|e_gw1.39.24.1;score=128
scaffold200|size189914	blastx	match_part	167426	167809	140	-	.	ID=scaffold200|size189914:hsp:71417:3.12.0.0;Parent=scaffold200|size189914:hit:34932:3.12.0.0;Target=jgi|Fracy1|198400|e_gw1.39.24.1 10 144 +;Gap=M384
scaffold200|size189914	blastx	match_part	166956	167129	128	-	.	ID=scaffold200|size189914:hsp:71418:3.12.0.0;Parent=scaffold200|size189914:hit:34932:3.12.0.0;Target=jgi|Fracy1|198400|e_gw1.39.24.1 234 290 +;Gap=M174
scaffold200|size189914	blastx	protein_match	158317	158757	281	-	.	ID=scaffold200|size189914:hit:34933:3.12.0.0;Name=jgi|Fracy1|233801|fgenesh2_pg.1_%2523_1999;score=281
scaffold200|size189914	blastx	match_part	158317	158757	281	-	.	ID=scaffold200|size189914:hsp:71419:3.12.0.0;Parent=scaffold200|size189914:hit:34933:3.12.0.0;Target=jgi|Fracy1|233801|fgenesh2_pg.1_%252523_1999 74 221 +;Gap=M441
scaffold200|size189914	blastx	protein_match	159070	159853	213	-	.	ID=scaffold200|size189914:hit:34934:3.12.0.0;Name=jgi|Thaoce1|74192|rna7898;score=213
scaffold200|size189914	blastx	match_part	159392	159853	113	-	.	ID=scaffold200|size189914:hsp:71420:3.12.0.0;Parent=scaffold200|size189914:hit:34934:3.12.0.0;Target=jgi|Thaoce1|74192|rna7898 35 197 +;Gap=M462
scaffold200|size189914	blastx	match_part	159070	159348	213	-	.	ID=scaffold200|size189914:hsp:71421:3.12.0.0;Parent=scaffold200|size189914:hit:34934:3.12.0.0;Target=jgi|Thaoce1|74192|rna7898 213 305 +;Gap=M279
scaffold200|size189914	blastx	protein_match	158224	167809	291	-	.	ID=scaffold200|size189914:hit:34935:3.12.0.0;Name=jgi|Fracy1|258517|fgenesh2_pg.153_%2523_3;score=291
scaffold200|size189914	blastx	match_part	167183	167809	106	-	.	ID=scaffold200|size189914:hsp:71422:3.12.0.0;Parent=scaffold200|size189914:hit:34935:3.12.0.0;Target=jgi|Fracy1|258517|fgenesh2_pg.153_%252523_3 65 290 +;Gap=M627
scaffold200|size189914	blastx	match_part	166950	167126	104	-	.	ID=scaffold200|size189914:hsp:71423:3.12.0.0;Parent=scaffold200|size189914:hit:34935:3.12.0.0;Target=jgi|Fracy1|258517|fgenesh2_pg.153_%252523_3 310 367 +;Gap=M177
scaffold200|size189914	blastx	match_part	166604	166918	152	-	.	ID=scaffold200|size189914:hsp:71424:3.12.0.0;Parent=scaffold200|size189914:hit:34935:3.12.0.0;Target=jgi|Fracy1|258517|fgenesh2_pg.153_%252523_3 379 482 +;Gap=M315
scaffold200|size189914	blastx	match_part	158224	158658	291	-	.	ID=scaffold200|size189914:hsp:71425:3.12.0.0;Parent=scaffold200|size189914:hit:34935:3.12.0.0;Target=jgi|Fracy1|258517|fgenesh2_pg.153_%252523_3 607 750 +;Gap=M435
scaffold200|size189914	blastx	protein_match	158377	158625	162	-	.	ID=scaffold200|size189914:hit:34936:3.12.0.0;Name=jgi|Thaoce1|77882|rna23268;score=162
scaffold200|size189914	blastx	match_part	158377	158625	162	-	.	ID=scaffold200|size189914:hsp:71426:3.12.0.0;Parent=scaffold200|size189914:hit:34936:3.12.0.0;Target=jgi|Thaoce1|77882|rna23268 1 83 +;Gap=M249
scaffold200|size189914	blastx	protein_match	178580	179050	334	+	.	ID=scaffold200|size189914:hit:34937:3.12.0.0;Name=jgi|Thaoce1|87259|rna8431;score=334
scaffold200|size189914	blastx	match_part	178580	179050	334	+	.	ID=scaffold200|size189914:hsp:71427:3.12.0.0;Parent=scaffold200|size189914:hit:34937:3.12.0.0;Target=jgi|Thaoce1|87259|rna8431 87 229 +;Gap=M471
scaffold200|size189914	protein2genome	protein_match	41606	42079	382	-	.	ID=scaffold200|size189914:hit:34938:3.12.0.0;Name=jgi|Fracy1|198187|e_gw1.38.50.1;score=382
scaffold200|size189914	protein2genome	match_part	41606	42079	382	-	.	ID=scaffold200|size189914:hsp:71428:3.12.0.0;Parent=scaffold200|size189914:hit:34938:3.12.0.0;Target=jgi|Fracy1|198187|e_gw1.38.50.1 4 165 +;Gap=M474
scaffold200|size189914	protein2genome	protein_match	48635	49107	344	-	.	ID=scaffold200|size189914:hit:34939:3.12.0.0;Name=jgi|Fracy1|198187|e_gw1.38.50.1;score=344
scaffold200|size189914	protein2genome	match_part	48635	49107	344	-	.	ID=scaffold200|size189914:hsp:71429:3.12.0.0;Parent=scaffold200|size189914:hit:34939:3.12.0.0;Target=jgi|Fracy1|198187|e_gw1.38.50.1 4 165 +;Gap=M473
scaffold200|size189914	protein2genome	protein_match	41327	42220	679	-	.	ID=scaffold200|size189914:hit:34940:3.12.0.0;Name=jgi|Thaoce1|87085|rna6635;score=679
scaffold200|size189914	protein2genome	match_part	41327	42220	679	-	.	ID=scaffold200|size189914:hsp:71430:3.12.0.0;Parent=scaffold200|size189914:hit:34940:3.12.0.0;Target=jgi|Thaoce1|87085|rna6635 12 313 +;Gap=M894
scaffold200|size189914	protein2genome	protein_match	48605	49248	535	-	.	ID=scaffold200|size189914:hit:34941:3.12.0.0;Name=jgi|Thaoce1|87085|rna6635;score=535
scaffold200|size189914	protein2genome	match_part	48605	49248	535	-	.	ID=scaffold200|size189914:hsp:71431:3.12.0.0;Parent=scaffold200|size189914:hit:34941:3.12.0.0;Target=jgi|Thaoce1|87085|rna6635 12 227 +;Gap=M644
scaffold200|size189914	protein2genome	protein_match	41336	42070	684	-	.	ID=scaffold200|size189914:hit:34942:3.12.0.0;Name=jgi|Thaps3|10497|fgenesh1_pg.C_chr_16b000016;score=684
scaffold200|size189914	protein2genome	match_part	41336	42070	684	-	.	ID=scaffold200|size189914:hsp:71432:3.12.0.0;Parent=scaffold200|size189914:hit:34942:3.12.0.0;Target=jgi|Thaps3|10497|fgenesh1_pg.C_chr_16b000016 1 246 +;Gap=M735
scaffold200|size189914	protein2genome	protein_match	48372	49098	608	-	.	ID=scaffold200|size189914:hit:34943:3.12.0.0;Name=jgi|Thaps3|10497|fgenesh1_pg.C_chr_16b000016;score=608
scaffold200|size189914	protein2genome	match_part	48372	49098	608	-	.	ID=scaffold200|size189914:hsp:71433:3.12.0.0;Parent=scaffold200|size189914:hit:34943:3.12.0.0;Target=jgi|Thaps3|10497|fgenesh1_pg.C_chr_16b000016 1 244 +;Gap=M727
scaffold200|size189914	protein2genome	protein_match	41606	41905	254	-	.	ID=scaffold200|size189914:hit:34944:3.12.0.0;Name=jgi|Fracy1|154519|gw1.11.472.1;score=254
scaffold200|size189914	protein2genome	match_part	41606	41905	254	-	.	ID=scaffold200|size189914:hsp:71434:3.12.0.0;Parent=scaffold200|size189914:hit:34944:3.12.0.0;Target=jgi|Fracy1|154519|gw1.11.472.1 1 99 +;Gap=M300
scaffold200|size189914	protein2genome	protein_match	48635	48933	218	-	.	ID=scaffold200|size189914:hit:34945:3.12.0.0;Name=jgi|Fracy1|154519|gw1.11.472.1;score=218
scaffold200|size189914	protein2genome	match_part	48635	48933	218	-	.	ID=scaffold200|size189914:hsp:71435:3.12.0.0;Parent=scaffold200|size189914:hit:34945:3.12.0.0;Target=jgi|Fracy1|154519|gw1.11.472.1 1 99 +;Gap=M299
scaffold200|size189914	protein2genome	protein_match	41549	41905	411	-	.	ID=scaffold200|size189914:hit:34946:3.12.0.0;Name=jgi|Thaps3|10395|fgenesh1_pg.C_chr_16a000076;score=411
scaffold200|size189914	protein2genome	match_part	41549	41905	411	-	.	ID=scaffold200|size189914:hsp:71436:3.12.0.0;Parent=scaffold200|size189914:hit:34946:3.12.0.0;Target=jgi|Thaps3|10395|fgenesh1_pg.C_chr_16a000076 1 120 +;Gap=M357
scaffold200|size189914	protein2genome	protein_match	48578	48933	365	-	.	ID=scaffold200|size189914:hit:34947:3.12.0.0;Name=jgi|Thaps3|10395|fgenesh1_pg.C_chr_16a000076;score=365
scaffold200|size189914	protein2genome	match_part	48578	48933	365	-	.	ID=scaffold200|size189914:hsp:71437:3.12.0.0;Parent=scaffold200|size189914:hit:34947:3.12.0.0;Target=jgi|Thaps3|10395|fgenesh1_pg.C_chr_16a000076 1 120 +;Gap=M356
scaffold200|size189914	protein2genome	protein_match	102605	102879	221	-	.	ID=scaffold200|size189914:hit:34948:3.12.0.0;Name=jgi|Thaoce1|74193|rna7899;score=221
scaffold200|size189914	protein2genome	match_part	102605	102879	221	-	.	ID=scaffold200|size189914:hsp:71438:3.12.0.0;Parent=scaffold200|size189914:hit:34948:3.12.0.0;Target=jgi|Thaoce1|74193|rna7899 1 92 +;Gap=M275
scaffold200|size189914	protein2genome	protein_match	104435	105307	605	-	.	ID=scaffold200|size189914:hit:34949:3.12.0.0;Name=jgi|Phatr2|31533|fgenesh1_pg.C_chr_1000134;score=605
scaffold200|size189914	protein2genome	match_part	104435	105307	605	-	.	ID=scaffold200|size189914:hsp:71439:3.12.0.0;Parent=scaffold200|size189914:hit:34949:3.12.0.0;Target=jgi|Phatr2|31533|fgenesh1_pg.C_chr_1000134 155 445 +;Gap=M873
scaffold200|size189914	protein2genome	protein_match	102614	102939	236	-	.	ID=scaffold200|size189914:hit:34950:3.12.0.0;Name=jgi|Thaoce1|91494|rna15024;score=236
scaffold200|size189914	protein2genome	match_part	102614	102939	236	-	.	ID=scaffold200|size189914:hsp:71440:3.12.0.0;Parent=scaffold200|size189914:hit:34950:3.12.0.0;Target=jgi|Thaoce1|91494|rna15024 6 114 +;Gap=M326
scaffold200|size189914	protein2genome	protein_match	102952	103104	137	-	.	ID=scaffold200|size189914:hit:34951:3.12.0.0;Name=jgi|Thaoce1|83515|rna23431;score=137
scaffold200|size189914	protein2genome	match_part	102952	103104	137	-	.	ID=scaffold200|size189914:hsp:71441:3.12.0.0;Parent=scaffold200|size189914:hit:34951:3.12.0.0;Target=jgi|Thaoce1|83515|rna23431 12 62 +;Gap=M153
scaffold200|size189914	protein2genome	protein_match	102540	104072	1175	-	.	ID=scaffold200|size189914:hit:34952:3.12.0.0;Name=jgi|Thaoce1|79866|rna9285;score=1175
scaffold200|size189914	protein2genome	match_part	103574	104072	1175	-	.	ID=scaffold200|size189914:hsp:71442:3.12.0.0;Parent=scaffold200|size189914:hit:34952:3.12.0.0;Target=jgi|Thaoce1|79866|rna9285 105 271 +;Gap=M499
scaffold200|size189914	protein2genome	match_part	102540	103535	1175	-	.	ID=scaffold200|size189914:hsp:71443:3.12.0.0;Parent=scaffold200|size189914:hit:34952:3.12.0.0;Target=jgi|Thaoce1|79866|rna9285 272 604 +;Gap=M996
scaffold200|size189914	protein2genome	protein_match	102540	103107	390	-	.	ID=scaffold200|size189914:hit:34953:3.12.0.0;Name=jgi|Thaoce1|94946|rna12941;score=390
scaffold200|size189914	protein2genome	match_part	102540	103107	390	-	.	ID=scaffold200|size189914:hsp:71444:3.12.0.0;Parent=scaffold200|size189914:hit:34953:3.12.0.0;Target=jgi|Thaoce1|94946|rna12941 53 242 +;Gap=M568
scaffold200|size189914	protein2genome	protein_match	104483	105631	757	-	.	ID=scaffold200|size189914:hit:34954:3.12.0.0;Name=jgi|Thaoce1|73267|rna23082;score=757
scaffold200|size189914	protein2genome	match_part	104483	105631	757	-	.	ID=scaffold200|size189914:hsp:71445:3.12.0.0;Parent=scaffold200|size189914:hit:34954:3.12.0.0;Target=jgi|Thaoce1|73267|rna23082 16 397 +;Gap=M1149
scaffold200|size189914	protein2genome	protein_match	102540	102814	193	-	.	ID=scaffold200|size189914:hit:34955:3.12.0.0;Name=jgi|Thaoce1|86857|rna27263;score=193
scaffold200|size189914	protein2genome	match_part	102540	102814	193	-	.	ID=scaffold200|size189914:hsp:71446:3.12.0.0;Parent=scaffold200|size189914:hit:34955:3.12.0.0;Target=jgi|Thaoce1|86857|rna27263 9 98 +;Gap=M275
scaffold200|size189914	protein2genome	protein_match	102988	103679	482	-	.	ID=scaffold200|size189914:hit:34956:3.12.0.0;Name=jgi|Thaoce1|85958|rna10719;score=482
scaffold200|size189914	protein2genome	match_part	103306	103679	482	-	.	ID=scaffold200|size189914:hsp:71447:3.12.0.0;Parent=scaffold200|size189914:hit:34956:3.12.0.0;Target=jgi|Thaoce1|85958|rna10719 1 126 +;Gap=M374
scaffold200|size189914	protein2genome	match_part	102988	103263	482	-	.	ID=scaffold200|size189914:hsp:71448:3.12.0.0;Parent=scaffold200|size189914:hit:34956:3.12.0.0;Target=jgi|Thaoce1|85958|rna10719 127 218 +;Gap=M276
scaffold200|size189914	protein2genome	protein_match	102632	104066	1223	-	.	ID=scaffold200|size189914:hit:34957:3.12.0.0;Name=jgi|Thaoce1|69679|rna27387;score=1223
scaffold200|size189914	protein2genome	match_part	102632	104066	1223	-	.	ID=scaffold200|size189914:hsp:71449:3.12.0.0;Parent=scaffold200|size189914:hit:34957:3.12.0.0;Target=jgi|Thaoce1|69679|rna27387 9 490 +;Gap=M1435
scaffold200|size189914	protein2genome	protein_match	103366	103742	343	-	.	ID=scaffold200|size189914:hit:34958:3.12.0.0;Name=jgi|Thaoce1|78350|rna28436;score=343
scaffold200|size189914	protein2genome	match_part	103366	103742	343	-	.	ID=scaffold200|size189914:hsp:71450:3.12.0.0;Parent=scaffold200|size189914:hit:34958:3.12.0.0;Target=jgi|Thaoce1|78350|rna28436 1 127 +;Gap=M377
scaffold200|size189914	protein2genome	protein_match	103659	103982	324	-	.	ID=scaffold200|size189914:hit:34959:3.12.0.0;Name=jgi|Thaoce1|94110|rna7533;score=324
scaffold200|size189914	protein2genome	match_part	103659	103982	324	-	.	ID=scaffold200|size189914:hsp:71451:3.12.0.0;Parent=scaffold200|size189914:hit:34959:3.12.0.0;Target=jgi|Thaoce1|94110|rna7533 90 197 +;Gap=M324
scaffold200|size189914	protein2genome	protein_match	101898	103616	961	-	.	ID=scaffold200|size189914:hit:34960:3.12.0.0;Name=jgi|Thaoce1|85351|rna15333;score=961
scaffold200|size189914	protein2genome	match_part	102554	103616	961	-	.	ID=scaffold200|size189914:hsp:71452:3.12.0.0;Parent=scaffold200|size189914:hit:34960:3.12.0.0;Target=jgi|Thaoce1|85351|rna15333 1 356 +;Gap=M1063
scaffold200|size189914	protein2genome	match_part	101898	102049	961	-	.	ID=scaffold200|size189914:hsp:71453:3.12.0.0;Parent=scaffold200|size189914:hit:34960:3.12.0.0;Target=jgi|Thaoce1|85351|rna15333 357 407 +;Gap=M152
scaffold200|size189914	protein2genome	protein_match	103156	104063	693	-	.	ID=scaffold200|size189914:hit:34961:3.12.0.0;Name=jgi|Thaoce1|74192|rna7898;score=693
scaffold200|size189914	protein2genome	match_part	103156	104063	693	-	.	ID=scaffold200|size189914:hsp:71454:3.12.0.0;Parent=scaffold200|size189914:hit:34961:3.12.0.0;Target=jgi|Thaoce1|74192|rna7898 57 363 +;Gap=M908
scaffold200|size189914	protein2genome	protein_match	103255	103889	404	-	.	ID=scaffold200|size189914:hit:34962:3.12.0.0;Name=jgi|Thaoce1|81732|rna24766;score=404
scaffold200|size189914	protein2genome	match_part	103529	103889	404	-	.	ID=scaffold200|size189914:hsp:71455:3.12.0.0;Parent=scaffold200|size189914:hit:34962:3.12.0.0;Target=jgi|Thaoce1|81732|rna24766 41 161 +;Gap=M361
scaffold200|size189914	protein2genome	match_part	103255	103460	404	-	.	ID=scaffold200|size189914:hsp:71456:3.12.0.0;Parent=scaffold200|size189914:hit:34962:3.12.0.0;Target=jgi|Thaoce1|81732|rna24766 162 230 +;Gap=M206
scaffold200|size189914	protein2genome	protein_match	102632	102879	208	-	.	ID=scaffold200|size189914:hit:34963:3.12.0.0;Name=jgi|Thaoce1|77882|rna23268;score=208
scaffold200|size189914	protein2genome	match_part	102632	102879	208	-	.	ID=scaffold200|size189914:hsp:71457:3.12.0.0;Parent=scaffold200|size189914:hit:34963:3.12.0.0;Target=jgi|Thaoce1|77882|rna23268 1 83 +;Gap=M248
scaffold200|size189914	protein2genome	protein_match	115495	117543	1648	+	.	ID=scaffold200|size189914:hit:34964:3.12.0.0;Name=jgi|Thaps3|2838|fgenesh1_pg.C_chr_2000793;score=1648
scaffold200|size189914	protein2genome	match_part	115495	115738	1648	+	.	ID=scaffold200|size189914:hsp:71458:3.12.0.0;Parent=scaffold200|size189914:hit:34964:3.12.0.0;Target=jgi|Thaps3|2838|fgenesh1_pg.C_chr_2000793 39 116 +;Gap=M244
scaffold200|size189914	protein2genome	match_part	115796	116377	1648	+	.	ID=scaffold200|size189914:hsp:71459:3.12.0.0;Parent=scaffold200|size189914:hit:34964:3.12.0.0;Target=jgi|Thaps3|2838|fgenesh1_pg.C_chr_2000793 117 312 +;Gap=M582
scaffold200|size189914	protein2genome	match_part	116450	117127	1648	+	.	ID=scaffold200|size189914:hsp:71460:3.12.0.0;Parent=scaffold200|size189914:hit:34964:3.12.0.0;Target=jgi|Thaps3|2838|fgenesh1_pg.C_chr_2000793 313 533 +;Gap=M678
scaffold200|size189914	protein2genome	match_part	117206	117543	1648	+	.	ID=scaffold200|size189914:hsp:71461:3.12.0.0;Parent=scaffold200|size189914:hit:34964:3.12.0.0;Target=jgi|Thaps3|2838|fgenesh1_pg.C_chr_2000793 534 646 +;Gap=M338
scaffold200|size189914	protein2genome	protein_match	120271	120750	670	-	.	ID=scaffold200|size189914:hit:34965:3.12.0.0;Name=jgi|Thaps3|261525|thaps1_ua_kg.chr_2000349;score=670
scaffold200|size189914	protein2genome	match_part	120271	120750	670	-	.	ID=scaffold200|size189914:hsp:71462:3.12.0.0;Parent=scaffold200|size189914:hit:34965:3.12.0.0;Target=jgi|Thaps3|261525|thaps1_ua_kg.chr_2000349 1 158 +;Gap=M480
scaffold200|size189914	protein2genome	protein_match	120271	120615	482	-	.	ID=scaffold200|size189914:hit:34966:3.12.0.0;Name=jgi|Thaoce1|77807|rna33072;score=482
scaffold200|size189914	protein2genome	match_part	120271	120615	482	-	.	ID=scaffold200|size189914:hsp:71463:3.12.0.0;Parent=scaffold200|size189914:hit:34966:3.12.0.0;Target=jgi|Thaoce1|77807|rna33072 1 116 +;Gap=M345
scaffold200|size189914	protein2genome	protein_match	153075	153242	148	+	.	ID=scaffold200|size189914:hit:34967:3.12.0.0;Name=jgi|Thaps3|260880|thaps1_ua_kg.chr_1000140;score=148
scaffold200|size189914	protein2genome	match_part	153075	153242	148	+	.	ID=scaffold200|size189914:hsp:71464:3.12.0.0;Parent=scaffold200|size189914:hit:34967:3.12.0.0;Target=jgi|Thaps3|260880|thaps1_ua_kg.chr_1000140 1 56 +;Gap=M168
scaffold200|size189914	protein2genome	protein_match	153072	153245	143	+	.	ID=scaffold200|size189914:hit:34968:3.12.0.0;Name=jgi|Thaps3|261967|thaps1_ua_kg.chr_3000345;score=143
scaffold200|size189914	protein2genome	match_part	153072	153245	143	+	.	ID=scaffold200|size189914:hsp:71465:3.12.0.0;Parent=scaffold200|size189914:hit:34968:3.12.0.0;Target=jgi|Thaps3|261967|thaps1_ua_kg.chr_3000345 11 68 +;Gap=M174
scaffold200|size189914	protein2genome	protein_match	153075	153242	164	+	.	ID=scaffold200|size189914:hit:34969:3.12.0.0;Name=jgi|Fracy1|165604|gw1.23.557.1;score=164
scaffold200|size189914	protein2genome	match_part	153075	153242	164	+	.	ID=scaffold200|size189914:hsp:71466:3.12.0.0;Parent=scaffold200|size189914:hit:34969:3.12.0.0;Target=jgi|Fracy1|165604|gw1.23.557.1 1 56 +;Gap=M168
scaffold200|size189914	protein2genome	protein_match	158220	158625	211	-	.	ID=scaffold200|size189914:hit:34970:3.12.0.0;Name=jgi|Thaoce1|74193|rna7899;score=211
scaffold200|size189914	protein2genome	match_part	158220	158625	211	-	.	ID=scaffold200|size189914:hsp:71467:3.12.0.0;Parent=scaffold200|size189914:hit:34970:3.12.0.0;Target=jgi|Thaoce1|74193|rna7899 1 135 +;Gap=M406
scaffold200|size189914	protein2genome	protein_match	158224	158577	198	-	.	ID=scaffold200|size189914:hit:34971:3.12.0.0;Name=jgi|Thaoce1|86857|rna27263;score=198
scaffold200|size189914	protein2genome	match_part	158224	158577	198	-	.	ID=scaffold200|size189914:hsp:71468:3.12.0.0;Parent=scaffold200|size189914:hit:34971:3.12.0.0;Target=jgi|Thaoce1|86857|rna27263 3 118 +;Gap=M354
scaffold200|size189914	protein2genome	protein_match	163639	164409	541	+	.	ID=scaffold200|size189914:hit:34972:3.12.0.0;Name=jgi|Thaoce1|83789|rna2883;score=541
scaffold200|size189914	protein2genome	match_part	163639	163915	541	+	.	ID=scaffold200|size189914:hsp:71469:3.12.0.0;Parent=scaffold200|size189914:hit:34972:3.12.0.0;Target=jgi|Thaoce1|83789|rna2883 1 92 +;Gap=M277
scaffold200|size189914	protein2genome	match_part	163946	164409	541	+	.	ID=scaffold200|size189914:hsp:71470:3.12.0.0;Parent=scaffold200|size189914:hit:34972:3.12.0.0;Target=jgi|Thaoce1|83789|rna2883 93 247 +;Gap=M464
scaffold200|size189914	protein2genome	protein_match	159109	159457	200	-	.	ID=scaffold200|size189914:hit:34973:3.12.0.0;Name=jgi|Thaoce1|78350|rna28436;score=200
scaffold200|size189914	protein2genome	match_part	159109	159457	200	-	.	ID=scaffold200|size189914:hsp:71471:3.12.0.0;Parent=scaffold200|size189914:hit:34973:3.12.0.0;Target=jgi|Thaoce1|78350|rna28436 10 127 +;Gap=M349
scaffold200|size189914	protein2genome	protein_match	158377	158625	170	-	.	ID=scaffold200|size189914:hit:34974:3.12.0.0;Name=jgi|Thaoce1|77882|rna23268;score=170
scaffold200|size189914	protein2genome	match_part	158377	158625	170	-	.	ID=scaffold200|size189914:hsp:71472:3.12.0.0;Parent=scaffold200|size189914:hit:34974:3.12.0.0;Target=jgi|Thaoce1|77882|rna23268 1 83 +;Gap=M249
scaffold200|size189914	blastn	expressed_sequence_match	2989	3380	386	-	.	ID=scaffold200|size189914:hit:34975:3.12.0.0;Name=TRINITY_DN4398_c0_g1_i1;score=386
scaffold200|size189914	blastn	match_part	2989	3380	386	-	.	ID=scaffold200|size189914:hsp:71473:3.12.0.0;Parent=scaffold200|size189914:hit:34975:3.12.0.0;Target=TRINITY_DN4398_c0_g1_i1 18 409 +;Gap=M392
scaffold200|size189914	blastn	expressed_sequence_match	6572	6777	206	-	.	ID=scaffold200|size189914:hit:34976:3.12.0.0;Name=TRINITY_DN739_c0_g1_i1;score=206
scaffold200|size189914	blastn	match_part	6572	6777	206	-	.	ID=scaffold200|size189914:hsp:71474:3.12.0.0;Parent=scaffold200|size189914:hit:34976:3.12.0.0;Target=TRINITY_DN739_c0_g1_i1 1 206 +;Gap=M206
scaffold200|size189914	blastn	expressed_sequence_match	3582	6659	3078	-	.	ID=scaffold200|size189914:hit:34977:3.12.0.0;Name=TRINITY_DN13679_c0_g1_i1;score=3078
scaffold200|size189914	blastn	match_part	3582	6659	3078	-	.	ID=scaffold200|size189914:hsp:71475:3.12.0.0;Parent=scaffold200|size189914:hit:34977:3.12.0.0;Target=TRINITY_DN13679_c0_g1_i1 1 3078 +;Gap=M3078
scaffold200|size189914	blastn	expressed_sequence_match	37739	37824	74	-	.	ID=scaffold200|size189914:hit:34978:3.12.0.0;Name=TRINITY_DN6776_c0_g1_i1;score=74
scaffold200|size189914	blastn	match_part	37739	37824	74	-	.	ID=scaffold200|size189914:hsp:71476:3.12.0.0;Parent=scaffold200|size189914:hit:34978:3.12.0.0;Target=TRINITY_DN6776_c0_g1_i1 14 99 +;Gap=M86
scaffold200|size189914	blastn	expressed_sequence_match	41286	49653	1267	-	.	ID=scaffold200|size189914:hit:34979:3.12.0.0;Name=TRINITY_DN13832_c0_g1_i1;score=1267
scaffold200|size189914	blastn	match_part	48319	49653	1267	-	.	ID=scaffold200|size189914:hsp:71477:3.12.0.0;Parent=scaffold200|size189914:hit:34979:3.12.0.0;Target=TRINITY_DN13832_c0_g1_i1 42 1381 +;Gap=M1335
scaffold200|size189914	blastn	match_part	41286	42221	936	-	.	ID=scaffold200|size189914:hsp:71478:3.12.0.0;Parent=scaffold200|size189914:hit:34979:3.12.0.0;Target=TRINITY_DN13832_c0_g1_i1 446 1381 +;Gap=M936
scaffold200|size189914	blastn	expressed_sequence_match	41286	49653	113	-	.	ID=scaffold200|size189914:hit:34980:3.12.0.0;Name=TRINITY_DN13832_c0_g1_i2;score=113
scaffold200|size189914	blastn	match_part	49541	49653	113	-	.	ID=scaffold200|size189914:hsp:71479:3.12.0.0;Parent=scaffold200|size189914:hit:34980:3.12.0.0;Target=TRINITY_DN13832_c0_g1_i2 42 154 +;Gap=M113
scaffold200|size189914	blastn	match_part	48319	49419	1033	-	.	ID=scaffold200|size189914:hsp:71480:3.12.0.0;Parent=scaffold200|size189914:hit:34980:3.12.0.0;Target=TRINITY_DN13832_c0_g1_i2 153 1258 +;Gap=M1101
scaffold200|size189914	blastn	match_part	41286	42221	936	-	.	ID=scaffold200|size189914:hsp:71481:3.12.0.0;Parent=scaffold200|size189914:hit:34980:3.12.0.0;Target=TRINITY_DN13832_c0_g1_i2 323 1258 +;Gap=M936
scaffold200|size189914	blastn	expressed_sequence_match	41265	49653	113	-	.	ID=scaffold200|size189914:hit:34981:3.12.0.0;Name=TRINITY_DN4362_c0_g1_i1;score=113
scaffold200|size189914	blastn	match_part	49541	49653	113	-	.	ID=scaffold200|size189914:hsp:71482:3.12.0.0;Parent=scaffold200|size189914:hit:34981:3.12.0.0;Target=TRINITY_DN4362_c0_g1_i1 24 136 +;Gap=M113
scaffold200|size189914	blastn	match_part	48298	49419	1048	-	.	ID=scaffold200|size189914:hsp:71483:3.12.0.0;Parent=scaffold200|size189914:hit:34981:3.12.0.0;Target=TRINITY_DN4362_c0_g1_i1 135 1261 +;Gap=M1122
scaffold200|size189914	blastn	match_part	41265	42221	957	-	.	ID=scaffold200|size189914:hsp:71484:3.12.0.0;Parent=scaffold200|size189914:hit:34981:3.12.0.0;Target=TRINITY_DN4362_c0_g1_i1 305 1261 +;Gap=M957
scaffold200|size189914	blastn	expressed_sequence_match	41265	49466	1095	-	.	ID=scaffold200|size189914:hit:34982:3.12.0.0;Name=TRINITY_DN4362_c0_g2_i1;score=1095
scaffold200|size189914	blastn	match_part	48298	49466	1095	-	.	ID=scaffold200|size189914:hsp:71485:3.12.0.0;Parent=scaffold200|size189914:hit:34982:3.12.0.0;Target=TRINITY_DN4362_c0_g2_i1 1 1174 +;Gap=M1169
scaffold200|size189914	blastn	match_part	41265	42221	957	-	.	ID=scaffold200|size189914:hsp:71486:3.12.0.0;Parent=scaffold200|size189914:hit:34982:3.12.0.0;Target=TRINITY_DN4362_c0_g2_i1 218 1174 +;Gap=M957
scaffold200|size189914	blastn	expressed_sequence_match	82652	82864	124	+	.	ID=scaffold200|size189914:hit:34983:3.12.0.0;Name=TRINITY_DN3585_c0_g1_i1;score=124
scaffold200|size189914	blastn	match_part	82652	82864	124	+	.	ID=scaffold200|size189914:hsp:71487:3.12.0.0;Parent=scaffold200|size189914:hit:34983:3.12.0.0;Target=TRINITY_DN3585_c0_g1_i1 1 212 +;Gap=M213
scaffold200|size189914	blastn	expressed_sequence_match	82843	83032	190	+	.	ID=scaffold200|size189914:hit:34984:3.12.0.0;Name=TRINITY_DN19761_c0_g1_i1;score=190
scaffold200|size189914	blastn	match_part	82843	83032	190	+	.	ID=scaffold200|size189914:hsp:71488:3.12.0.0;Parent=scaffold200|size189914:hit:34984:3.12.0.0;Target=TRINITY_DN19761_c0_g1_i1 1 190 +;Gap=M190
scaffold200|size189914	blastn	expressed_sequence_match	107414	107797	156	-	.	ID=scaffold200|size189914:hit:34985:3.12.0.0;Name=TRINITY_DN3279_c0_g1_i1;score=156
scaffold200|size189914	blastn	match_part	107414	107797	156	-	.	ID=scaffold200|size189914:hsp:71489:3.12.0.0;Parent=scaffold200|size189914:hit:34985:3.12.0.0;Target=TRINITY_DN3279_c0_g1_i1 1 388 +;Gap=M384
scaffold200|size189914	blastn	expressed_sequence_match	115284	122162	351	-	.	ID=scaffold200|size189914:hit:34986:3.12.0.0;Name=TRINITY_DN6722_c0_g1_i3;score=351
scaffold200|size189914	blastn	match_part	121812	122162	351	-	.	ID=scaffold200|size189914:hsp:71490:3.12.0.0;Parent=scaffold200|size189914:hit:34986:3.12.0.0;Target=TRINITY_DN6722_c0_g1_i3 1 351 +;Gap=M351
scaffold200|size189914	blastn	match_part	121456	121728	273	-	.	ID=scaffold200|size189914:hsp:71491:3.12.0.0;Parent=scaffold200|size189914:hit:34986:3.12.0.0;Target=TRINITY_DN6722_c0_g1_i3 344 616 +;Gap=M273
scaffold200|size189914	blastn	match_part	119907	121384	1478	-	.	ID=scaffold200|size189914:hsp:71492:3.12.0.0;Parent=scaffold200|size189914:hit:34986:3.12.0.0;Target=TRINITY_DN6722_c0_g1_i3 613 2090 +;Gap=M1478
scaffold200|size189914	blastn	match_part	118253	119761	1509	-	.	ID=scaffold200|size189914:hsp:71493:3.12.0.0;Parent=scaffold200|size189914:hit:34986:3.12.0.0;Target=TRINITY_DN6722_c0_g1_i3 2090 3598 +;Gap=M1509
scaffold200|size189914	blastn	match_part	117695	118192	498	-	.	ID=scaffold200|size189914:hsp:71494:3.12.0.0;Parent=scaffold200|size189914:hit:34986:3.12.0.0;Target=TRINITY_DN6722_c0_g1_i3 3592 4089 +;Gap=M498
scaffold200|size189914	blastn	match_part	116480	117606	1127	-	.	ID=scaffold200|size189914:hsp:71495:3.12.0.0;Parent=scaffold200|size189914:hit:34986:3.12.0.0;Target=TRINITY_DN6722_c0_g1_i3 4090 5216 +;Gap=M1127
scaffold200|size189914	blastn	match_part	115284	116377	1094	-	.	ID=scaffold200|size189914:hsp:71496:3.12.0.0;Parent=scaffold200|size189914:hit:34986:3.12.0.0;Target=TRINITY_DN6722_c0_g1_i3 5217 6310 +;Gap=M1094
scaffold200|size189914	blastn	expressed_sequence_match	115284	120268	1094	+	.	ID=scaffold200|size189914:hit:34987:3.12.0.0;Name=TRINITY_DN11347_c0_g1_i9;score=1094
scaffold200|size189914	blastn	match_part	115284	116377	1094	+	.	ID=scaffold200|size189914:hsp:71497:3.12.0.0;Parent=scaffold200|size189914:hit:34987:3.12.0.0;Target=TRINITY_DN11347_c0_g1_i9 22 1115 +;Gap=M1094
scaffold200|size189914	blastn	match_part	116480	117606	1127	+	.	ID=scaffold200|size189914:hsp:71498:3.12.0.0;Parent=scaffold200|size189914:hit:34987:3.12.0.0;Target=TRINITY_DN11347_c0_g1_i9 1116 2242 +;Gap=M1127
scaffold200|size189914	blastn	match_part	117695	118192	498	+	.	ID=scaffold200|size189914:hsp:71499:3.12.0.0;Parent=scaffold200|size189914:hit:34987:3.12.0.0;Target=TRINITY_DN11347_c0_g1_i9 2243 2740 +;Gap=M498
scaffold200|size189914	blastn	match_part	118253	118635	383	+	.	ID=scaffold200|size189914:hsp:71500:3.12.0.0;Parent=scaffold200|size189914:hit:34987:3.12.0.0;Target=TRINITY_DN11347_c0_g1_i9 2734 3116 +;Gap=M383
scaffold200|size189914	blastn	match_part	118710	119761	1052	+	.	ID=scaffold200|size189914:hsp:71501:3.12.0.0;Parent=scaffold200|size189914:hit:34987:3.12.0.0;Target=TRINITY_DN11347_c0_g1_i9 3117 4168 +;Gap=M1052
scaffold200|size189914	blastn	match_part	120007	120268	262	+	.	ID=scaffold200|size189914:hsp:71502:3.12.0.0;Parent=scaffold200|size189914:hit:34987:3.12.0.0;Target=TRINITY_DN11347_c0_g1_i9 4175 4436 +;Gap=M262
scaffold200|size189914	blastn	expressed_sequence_match	115284	120268	1094	+	.	ID=scaffold200|size189914:hit:34988:3.12.0.0;Name=TRINITY_DN11347_c0_g1_i10;score=1094
scaffold200|size189914	blastn	match_part	115284	116377	1094	+	.	ID=scaffold200|size189914:hsp:71503:3.12.0.0;Parent=scaffold200|size189914:hit:34988:3.12.0.0;Target=TRINITY_DN11347_c0_g1_i10 22 1115 +;Gap=M1094
scaffold200|size189914	blastn	match_part	116480	117606	1127	+	.	ID=scaffold200|size189914:hsp:71504:3.12.0.0;Parent=scaffold200|size189914:hit:34988:3.12.0.0;Target=TRINITY_DN11347_c0_g1_i10 1116 2242 +;Gap=M1127
scaffold200|size189914	blastn	match_part	117695	118192	498	+	.	ID=scaffold200|size189914:hsp:71505:3.12.0.0;Parent=scaffold200|size189914:hit:34988:3.12.0.0;Target=TRINITY_DN11347_c0_g1_i10 2243 2740 +;Gap=M498
scaffold200|size189914	blastn	match_part	118253	120268	2016	+	.	ID=scaffold200|size189914:hsp:71506:3.12.0.0;Parent=scaffold200|size189914:hit:34988:3.12.0.0;Target=TRINITY_DN11347_c0_g1_i10 2734 4749 +;Gap=M2016
scaffold200|size189914	blastn	expressed_sequence_match	115284	118275	581	-	.	ID=scaffold200|size189914:hit:34989:3.12.0.0;Name=TRINITY_DN6722_c0_g1_i4;score=581
scaffold200|size189914	blastn	match_part	117695	118275	581	-	.	ID=scaffold200|size189914:hsp:71507:3.12.0.0;Parent=scaffold200|size189914:hit:34989:3.12.0.0;Target=TRINITY_DN6722_c0_g1_i4 1 581 +;Gap=M581
scaffold200|size189914	blastn	match_part	116480	117606	1127	-	.	ID=scaffold200|size189914:hsp:71508:3.12.0.0;Parent=scaffold200|size189914:hit:34989:3.12.0.0;Target=TRINITY_DN6722_c0_g1_i4 582 1708 +;Gap=M1127
scaffold200|size189914	blastn	match_part	115284	116377	1094	-	.	ID=scaffold200|size189914:hsp:71509:3.12.0.0;Parent=scaffold200|size189914:hit:34989:3.12.0.0;Target=TRINITY_DN6722_c0_g1_i4 1709 2802 +;Gap=M1094
scaffold200|size189914	blastn	expressed_sequence_match	115284	122162	351	-	.	ID=scaffold200|size189914:hit:34990:3.12.0.0;Name=TRINITY_DN6722_c0_g1_i5;score=351
scaffold200|size189914	blastn	match_part	121812	122162	351	-	.	ID=scaffold200|size189914:hsp:71510:3.12.0.0;Parent=scaffold200|size189914:hit:34990:3.12.0.0;Target=TRINITY_DN6722_c0_g1_i5 1 351 +;Gap=M351
scaffold200|size189914	blastn	match_part	121456	121728	273	-	.	ID=scaffold200|size189914:hsp:71511:3.12.0.0;Parent=scaffold200|size189914:hit:34990:3.12.0.0;Target=TRINITY_DN6722_c0_g1_i5 344 616 +;Gap=M273
scaffold200|size189914	blastn	match_part	119907	121384	1478	-	.	ID=scaffold200|size189914:hsp:71512:3.12.0.0;Parent=scaffold200|size189914:hit:34990:3.12.0.0;Target=TRINITY_DN6722_c0_g1_i5 613 2090 +;Gap=M1478
scaffold200|size189914	blastn	match_part	119567	119761	195	-	.	ID=scaffold200|size189914:hsp:71513:3.12.0.0;Parent=scaffold200|size189914:hit:34990:3.12.0.0;Target=TRINITY_DN6722_c0_g1_i5 2090 2284 +;Gap=M195
scaffold200|size189914	blastn	match_part	118710	119452	743	-	.	ID=scaffold200|size189914:hsp:71514:3.12.0.0;Parent=scaffold200|size189914:hit:34990:3.12.0.0;Target=TRINITY_DN6722_c0_g1_i5 2284 3026 +;Gap=M743
scaffold200|size189914	blastn	match_part	118253	118635	383	-	.	ID=scaffold200|size189914:hsp:71515:3.12.0.0;Parent=scaffold200|size189914:hit:34990:3.12.0.0;Target=TRINITY_DN6722_c0_g1_i5 3027 3409 +;Gap=M383
scaffold200|size189914	blastn	match_part	117695	118192	498	-	.	ID=scaffold200|size189914:hsp:71516:3.12.0.0;Parent=scaffold200|size189914:hit:34990:3.12.0.0;Target=TRINITY_DN6722_c0_g1_i5 3403 3900 +;Gap=M498
scaffold200|size189914	blastn	match_part	116480	117606	1127	-	.	ID=scaffold200|size189914:hsp:71517:3.12.0.0;Parent=scaffold200|size189914:hit:34990:3.12.0.0;Target=TRINITY_DN6722_c0_g1_i5 3901 5027 +;Gap=M1127
scaffold200|size189914	blastn	match_part	115284	116377	1094	-	.	ID=scaffold200|size189914:hsp:71518:3.12.0.0;Parent=scaffold200|size189914:hit:34990:3.12.0.0;Target=TRINITY_DN6722_c0_g1_i5 5028 6121 +;Gap=M1094
scaffold200|size189914	blastn	expressed_sequence_match	120125	121834	379	-	.	ID=scaffold200|size189914:hit:34991:3.12.0.0;Name=TRINITY_DN8721_c0_g1_i1;score=379
scaffold200|size189914	blastn	match_part	121456	121834	379	-	.	ID=scaffold200|size189914:hsp:71519:3.12.0.0;Parent=scaffold200|size189914:hit:34991:3.12.0.0;Target=TRINITY_DN8721_c0_g1_i1 1 379 +;Gap=M379
scaffold200|size189914	blastn	match_part	120125	121384	1260	-	.	ID=scaffold200|size189914:hsp:71520:3.12.0.0;Parent=scaffold200|size189914:hit:34991:3.12.0.0;Target=TRINITY_DN8721_c0_g1_i1 376 1635 +;Gap=M1260
scaffold200|size189914	blastn	expressed_sequence_match	115284	120268	1094	+	.	ID=scaffold200|size189914:hit:34992:3.12.0.0;Name=TRINITY_DN11347_c0_g1_i1;score=1094
scaffold200|size189914	blastn	match_part	115284	116377	1094	+	.	ID=scaffold200|size189914:hsp:71521:3.12.0.0;Parent=scaffold200|size189914:hit:34992:3.12.0.0;Target=TRINITY_DN11347_c0_g1_i1 22 1115 +;Gap=M1094
scaffold200|size189914	blastn	match_part	116480	117606	1127	+	.	ID=scaffold200|size189914:hsp:71522:3.12.0.0;Parent=scaffold200|size189914:hit:34992:3.12.0.0;Target=TRINITY_DN11347_c0_g1_i1 1116 2242 +;Gap=M1127
scaffold200|size189914	blastn	match_part	117695	118192	498	+	.	ID=scaffold200|size189914:hsp:71523:3.12.0.0;Parent=scaffold200|size189914:hit:34992:3.12.0.0;Target=TRINITY_DN11347_c0_g1_i1 2243 2740 +;Gap=M498
scaffold200|size189914	blastn	match_part	118253	118635	383	+	.	ID=scaffold200|size189914:hsp:71524:3.12.0.0;Parent=scaffold200|size189914:hit:34992:3.12.0.0;Target=TRINITY_DN11347_c0_g1_i1 2734 3116 +;Gap=M383
scaffold200|size189914	blastn	match_part	118710	119452	743	+	.	ID=scaffold200|size189914:hsp:71525:3.12.0.0;Parent=scaffold200|size189914:hit:34992:3.12.0.0;Target=TRINITY_DN11347_c0_g1_i1 3117 3859 +;Gap=M743
scaffold200|size189914	blastn	match_part	119567	119761	195	+	.	ID=scaffold200|size189914:hsp:71526:3.12.0.0;Parent=scaffold200|size189914:hit:34992:3.12.0.0;Target=TRINITY_DN11347_c0_g1_i1 3859 4053 +;Gap=M195
scaffold200|size189914	blastn	match_part	120007	120268	262	+	.	ID=scaffold200|size189914:hsp:71527:3.12.0.0;Parent=scaffold200|size189914:hit:34992:3.12.0.0;Target=TRINITY_DN11347_c0_g1_i1 4060 4321 +;Gap=M262
scaffold200|size189914	blastn	expressed_sequence_match	120298	120587	248	+	.	ID=scaffold200|size189914:hit:34993:3.12.0.0;Name=TRINITY_DN3075_c0_g1_i1;score=248
scaffold200|size189914	blastn	match_part	120298	120587	248	+	.	ID=scaffold200|size189914:hsp:71528:3.12.0.0;Parent=scaffold200|size189914:hit:34993:3.12.0.0;Target=TRINITY_DN3075_c0_g1_i1 1 290 +;Gap=M290
scaffold200|size189914	blastn	expressed_sequence_match	115284	120268	1094	+	.	ID=scaffold200|size189914:hit:34994:3.12.0.0;Name=TRINITY_DN11347_c0_g1_i3;score=1094
scaffold200|size189914	blastn	match_part	115284	116377	1094	+	.	ID=scaffold200|size189914:hsp:71529:3.12.0.0;Parent=scaffold200|size189914:hit:34994:3.12.0.0;Target=TRINITY_DN11347_c0_g1_i3 22 1115 +;Gap=M1094
scaffold200|size189914	blastn	match_part	116480	117606	1127	+	.	ID=scaffold200|size189914:hsp:71530:3.12.0.0;Parent=scaffold200|size189914:hit:34994:3.12.0.0;Target=TRINITY_DN11347_c0_g1_i3 1116 2242 +;Gap=M1127
scaffold200|size189914	blastn	match_part	117695	118192	498	+	.	ID=scaffold200|size189914:hsp:71531:3.12.0.0;Parent=scaffold200|size189914:hit:34994:3.12.0.0;Target=TRINITY_DN11347_c0_g1_i3 2243 2740 +;Gap=M498
scaffold200|size189914	blastn	match_part	118253	119452	1200	+	.	ID=scaffold200|size189914:hsp:71532:3.12.0.0;Parent=scaffold200|size189914:hit:34994:3.12.0.0;Target=TRINITY_DN11347_c0_g1_i3 2734 3933 +;Gap=M1200
scaffold200|size189914	blastn	match_part	119567	119761	195	+	.	ID=scaffold200|size189914:hsp:71533:3.12.0.0;Parent=scaffold200|size189914:hit:34994:3.12.0.0;Target=TRINITY_DN11347_c0_g1_i3 3933 4127 +;Gap=M195
scaffold200|size189914	blastn	match_part	119907	120268	362	+	.	ID=scaffold200|size189914:hsp:71534:3.12.0.0;Parent=scaffold200|size189914:hit:34994:3.12.0.0;Target=TRINITY_DN11347_c0_g1_i3 4127 4488 +;Gap=M362
scaffold200|size189914	blastn	expressed_sequence_match	121379	121728	350	-	.	ID=scaffold200|size189914:hit:34995:3.12.0.0;Name=TRINITY_DN8721_c0_g1_i3;score=350
scaffold200|size189914	blastn	match_part	121379	121728	350	-	.	ID=scaffold200|size189914:hsp:71535:3.12.0.0;Parent=scaffold200|size189914:hit:34995:3.12.0.0;Target=TRINITY_DN8721_c0_g1_i3 1 350 +;Gap=M350
scaffold200|size189914	blastn	expressed_sequence_match	115284	120268	1094	+	.	ID=scaffold200|size189914:hit:34996:3.12.0.0;Name=TRINITY_DN11347_c0_g1_i6;score=1094
scaffold200|size189914	blastn	match_part	115284	116377	1094	+	.	ID=scaffold200|size189914:hsp:71536:3.12.0.0;Parent=scaffold200|size189914:hit:34996:3.12.0.0;Target=TRINITY_DN11347_c0_g1_i6 22 1115 +;Gap=M1094
scaffold200|size189914	blastn	match_part	116480	117606	1127	+	.	ID=scaffold200|size189914:hsp:71537:3.12.0.0;Parent=scaffold200|size189914:hit:34996:3.12.0.0;Target=TRINITY_DN11347_c0_g1_i6 1116 2242 +;Gap=M1127
scaffold200|size189914	blastn	match_part	117695	118192	498	+	.	ID=scaffold200|size189914:hsp:71538:3.12.0.0;Parent=scaffold200|size189914:hit:34996:3.12.0.0;Target=TRINITY_DN11347_c0_g1_i6 2243 2740 +;Gap=M498
scaffold200|size189914	blastn	match_part	118253	118635	383	+	.	ID=scaffold200|size189914:hsp:71539:3.12.0.0;Parent=scaffold200|size189914:hit:34996:3.12.0.0;Target=TRINITY_DN11347_c0_g1_i6 2734 3116 +;Gap=M383
scaffold200|size189914	blastn	match_part	118710	120268	1559	+	.	ID=scaffold200|size189914:hsp:71540:3.12.0.0;Parent=scaffold200|size189914:hit:34996:3.12.0.0;Target=TRINITY_DN11347_c0_g1_i6 3117 4675 +;Gap=M1559
scaffold200|size189914	blastn	expressed_sequence_match	115284	122162	351	-	.	ID=scaffold200|size189914:hit:34997:3.12.0.0;Name=TRINITY_DN6722_c0_g1_i1;score=351
scaffold200|size189914	blastn	match_part	121812	122162	351	-	.	ID=scaffold200|size189914:hsp:71541:3.12.0.0;Parent=scaffold200|size189914:hit:34997:3.12.0.0;Target=TRINITY_DN6722_c0_g1_i1 1 351 +;Gap=M351
scaffold200|size189914	blastn	match_part	121456	121728	273	-	.	ID=scaffold200|size189914:hsp:71542:3.12.0.0;Parent=scaffold200|size189914:hit:34997:3.12.0.0;Target=TRINITY_DN6722_c0_g1_i1 344 616 +;Gap=M273
scaffold200|size189914	blastn	match_part	119907	121384	1478	-	.	ID=scaffold200|size189914:hsp:71543:3.12.0.0;Parent=scaffold200|size189914:hit:34997:3.12.0.0;Target=TRINITY_DN6722_c0_g1_i1 613 2090 +;Gap=M1478
scaffold200|size189914	blastn	match_part	118710	119761	1052	-	.	ID=scaffold200|size189914:hsp:71544:3.12.0.0;Parent=scaffold200|size189914:hit:34997:3.12.0.0;Target=TRINITY_DN6722_c0_g1_i1 2090 3141 +;Gap=M1052
scaffold200|size189914	blastn	match_part	118253	118635	383	-	.	ID=scaffold200|size189914:hsp:71545:3.12.0.0;Parent=scaffold200|size189914:hit:34997:3.12.0.0;Target=TRINITY_DN6722_c0_g1_i1 3142 3524 +;Gap=M383
scaffold200|size189914	blastn	match_part	117695	118192	498	-	.	ID=scaffold200|size189914:hsp:71546:3.12.0.0;Parent=scaffold200|size189914:hit:34997:3.12.0.0;Target=TRINITY_DN6722_c0_g1_i1 3518 4015 +;Gap=M498
scaffold200|size189914	blastn	match_part	116480	117606	1127	-	.	ID=scaffold200|size189914:hsp:71547:3.12.0.0;Parent=scaffold200|size189914:hit:34997:3.12.0.0;Target=TRINITY_DN6722_c0_g1_i1 4016 5142 +;Gap=M1127
scaffold200|size189914	blastn	match_part	115284	116377	1094	-	.	ID=scaffold200|size189914:hsp:71548:3.12.0.0;Parent=scaffold200|size189914:hit:34997:3.12.0.0;Target=TRINITY_DN6722_c0_g1_i1 5143 6236 +;Gap=M1094
scaffold200|size189914	blastn	expressed_sequence_match	115284	120268	1094	+	.	ID=scaffold200|size189914:hit:34998:3.12.0.0;Name=TRINITY_DN11347_c0_g1_i7;score=1094
scaffold200|size189914	blastn	match_part	115284	116377	1094	+	.	ID=scaffold200|size189914:hsp:71549:3.12.0.0;Parent=scaffold200|size189914:hit:34998:3.12.0.0;Target=TRINITY_DN11347_c0_g1_i7 22 1115 +;Gap=M1094
scaffold200|size189914	blastn	match_part	116480	117606	1127	+	.	ID=scaffold200|size189914:hsp:71550:3.12.0.0;Parent=scaffold200|size189914:hit:34998:3.12.0.0;Target=TRINITY_DN11347_c0_g1_i7 1116 2242 +;Gap=M1127
scaffold200|size189914	blastn	match_part	117695	118192	498	+	.	ID=scaffold200|size189914:hsp:71551:3.12.0.0;Parent=scaffold200|size189914:hit:34998:3.12.0.0;Target=TRINITY_DN11347_c0_g1_i7 2243 2740 +;Gap=M498
scaffold200|size189914	blastn	match_part	118253	119761	1509	+	.	ID=scaffold200|size189914:hsp:71552:3.12.0.0;Parent=scaffold200|size189914:hit:34998:3.12.0.0;Target=TRINITY_DN11347_c0_g1_i7 2734 4242 +;Gap=M1509
scaffold200|size189914	blastn	match_part	120007	120268	262	+	.	ID=scaffold200|size189914:hsp:71553:3.12.0.0;Parent=scaffold200|size189914:hit:34998:3.12.0.0;Target=TRINITY_DN11347_c0_g1_i7 4249 4510 +;Gap=M262
scaffold200|size189914	blastn	expressed_sequence_match	115284	122162	351	-	.	ID=scaffold200|size189914:hit:34999:3.12.0.0;Name=TRINITY_DN6722_c0_g1_i2;score=351
scaffold200|size189914	blastn	match_part	121812	122162	351	-	.	ID=scaffold200|size189914:hsp:71554:3.12.0.0;Parent=scaffold200|size189914:hit:34999:3.12.0.0;Target=TRINITY_DN6722_c0_g1_i2 1 351 +;Gap=M351
scaffold200|size189914	blastn	match_part	121456	121728	273	-	.	ID=scaffold200|size189914:hsp:71555:3.12.0.0;Parent=scaffold200|size189914:hit:34999:3.12.0.0;Target=TRINITY_DN6722_c0_g1_i2 344 616 +;Gap=M273
scaffold200|size189914	blastn	match_part	120007	121384	1378	-	.	ID=scaffold200|size189914:hsp:71556:3.12.0.0;Parent=scaffold200|size189914:hit:34999:3.12.0.0;Target=TRINITY_DN6722_c0_g1_i2 613 1990 +;Gap=M1378
scaffold200|size189914	blastn	match_part	119567	119761	195	-	.	ID=scaffold200|size189914:hsp:71557:3.12.0.0;Parent=scaffold200|size189914:hit:34999:3.12.0.0;Target=TRINITY_DN6722_c0_g1_i2 1997 2191 +;Gap=M195
scaffold200|size189914	blastn	match_part	118253	119452	1200	-	.	ID=scaffold200|size189914:hsp:71558:3.12.0.0;Parent=scaffold200|size189914:hit:34999:3.12.0.0;Target=TRINITY_DN6722_c0_g1_i2 2191 3390 +;Gap=M1200
scaffold200|size189914	blastn	match_part	117695	118192	498	-	.	ID=scaffold200|size189914:hsp:71559:3.12.0.0;Parent=scaffold200|size189914:hit:34999:3.12.0.0;Target=TRINITY_DN6722_c0_g1_i2 3384 3881 +;Gap=M498
scaffold200|size189914	blastn	match_part	116480	117606	1127	-	.	ID=scaffold200|size189914:hsp:71560:3.12.0.0;Parent=scaffold200|size189914:hit:34999:3.12.0.0;Target=TRINITY_DN6722_c0_g1_i2 3882 5008 +;Gap=M1127
scaffold200|size189914	blastn	match_part	115284	116377	1094	-	.	ID=scaffold200|size189914:hsp:71561:3.12.0.0;Parent=scaffold200|size189914:hit:34999:3.12.0.0;Target=TRINITY_DN6722_c0_g1_i2 5009 6102 +;Gap=M1094
scaffold200|size189914	blastn	expressed_sequence_match	140771	141036	242	+	.	ID=scaffold200|size189914:hit:35000:3.12.0.0;Name=TRINITY_DN2711_c0_g1_i1;score=242
scaffold200|size189914	blastn	match_part	140771	141036	242	+	.	ID=scaffold200|size189914:hsp:71562:3.12.0.0;Parent=scaffold200|size189914:hit:35000:3.12.0.0;Target=TRINITY_DN2711_c0_g1_i1 1 266 +;Gap=M266
scaffold200|size189914	blastn	expressed_sequence_match	140771	141049	237	+	.	ID=scaffold200|size189914:hit:35001:3.12.0.0;Name=TRINITY_DN2711_c0_g2_i1;score=237
scaffold200|size189914	blastn	match_part	140771	141049	237	+	.	ID=scaffold200|size189914:hsp:71563:3.12.0.0;Parent=scaffold200|size189914:hit:35001:3.12.0.0;Target=TRINITY_DN2711_c0_g2_i1 1 279 +;Gap=M279
scaffold200|size189914	blastn	expressed_sequence_match	141581	141761	97	+	.	ID=scaffold200|size189914:hit:35002:3.12.0.0;Name=TRINITY_DN1011_c0_g1_i1;score=97
scaffold200|size189914	blastn	match_part	141581	141761	97	+	.	ID=scaffold200|size189914:hsp:71564:3.12.0.0;Parent=scaffold200|size189914:hit:35002:3.12.0.0;Target=TRINITY_DN1011_c0_g1_i1 46 226 +;Gap=M181
scaffold200|size189914	blastn	expressed_sequence_match	141638	141888	143	-	.	ID=scaffold200|size189914:hit:35003:3.12.0.0;Name=TRINITY_DN4068_c0_g1_i1;score=143
scaffold200|size189914	blastn	match_part	141638	141888	143	-	.	ID=scaffold200|size189914:hsp:71565:3.12.0.0;Parent=scaffold200|size189914:hit:35003:3.12.0.0;Target=TRINITY_DN4068_c0_g1_i1 6 256 +;Gap=M251
scaffold200|size189914	blastn	expressed_sequence_match	139021	139256	140	+	.	ID=scaffold200|size189914:hit:35004:3.12.0.0;Name=TRINITY_DN13298_c0_g1_i1;score=140
scaffold200|size189914	blastn	match_part	139021	139256	140	+	.	ID=scaffold200|size189914:hsp:71566:3.12.0.0;Parent=scaffold200|size189914:hit:35004:3.12.0.0;Target=TRINITY_DN13298_c0_g1_i1 45 280 +;Gap=M236
scaffold200|size189914	blastn	expressed_sequence_match	141805	142075	98	+	.	ID=scaffold200|size189914:hit:35005:3.12.0.0;Name=TRINITY_DN7509_c1_g1_i1;score=98
scaffold200|size189914	blastn	match_part	141805	142075	98	+	.	ID=scaffold200|size189914:hsp:71567:3.12.0.0;Parent=scaffold200|size189914:hit:35005:3.12.0.0;Target=TRINITY_DN7509_c1_g1_i1 43 312 +;Gap=M271
scaffold200|size189914	blastn	expressed_sequence_match	140471	140826	140	+	.	ID=scaffold200|size189914:hit:35006:3.12.0.0;Name=TRINITY_DN8742_c0_g3_i1;score=140
scaffold200|size189914	blastn	match_part	140471	140826	140	+	.	ID=scaffold200|size189914:hsp:71568:3.12.0.0;Parent=scaffold200|size189914:hit:35006:3.12.0.0;Target=TRINITY_DN8742_c0_g3_i1 226 581 +;Gap=M356
scaffold200|size189914	blastn	expressed_sequence_match	140519	140712	128	-	.	ID=scaffold200|size189914:hit:35007:3.12.0.0;Name=TRINITY_DN9744_c0_g1_i1;score=128
scaffold200|size189914	blastn	match_part	140519	140712	128	-	.	ID=scaffold200|size189914:hsp:71569:3.12.0.0;Parent=scaffold200|size189914:hit:35007:3.12.0.0;Target=TRINITY_DN9744_c0_g1_i1 7 200 +;Gap=M194
scaffold200|size189914	blastn	expressed_sequence_match	138101	138278	83	-	.	ID=scaffold200|size189914:hit:35008:3.12.0.0;Name=TRINITY_DN9288_c0_g1_i1;score=83
scaffold200|size189914	blastn	match_part	138101	138278	83	-	.	ID=scaffold200|size189914:hsp:71570:3.12.0.0;Parent=scaffold200|size189914:hit:35008:3.12.0.0;Target=TRINITY_DN9288_c0_g1_i1 24 200 +;Gap=M178
scaffold200|size189914	blastn	expressed_sequence_match	137944	138042	45	+	.	ID=scaffold200|size189914:hit:35009:3.12.0.0;Name=TRINITY_DN2787_c0_g1_i1;score=45
scaffold200|size189914	blastn	match_part	137944	138042	45	+	.	ID=scaffold200|size189914:hsp:71571:3.12.0.0;Parent=scaffold200|size189914:hit:35009:3.12.0.0;Target=TRINITY_DN2787_c0_g1_i1 115 217 +;Gap=M99
scaffold200|size189914	blastn	expressed_sequence_match	140453	140712	164	-	.	ID=scaffold200|size189914:hit:35010:3.12.0.0;Name=TRINITY_DN9744_c0_g1_i2;score=164
scaffold200|size189914	blastn	match_part	140453	140712	164	-	.	ID=scaffold200|size189914:hsp:71572:3.12.0.0;Parent=scaffold200|size189914:hit:35010:3.12.0.0;Target=TRINITY_DN9744_c0_g1_i2 7 266 +;Gap=M260
scaffold200|size189914	blastn	expressed_sequence_match	154269	154493	225	+	.	ID=scaffold200|size189914:hit:35011:3.12.0.0;Name=TRINITY_DN15452_c0_g1_i1;score=225
scaffold200|size189914	blastn	match_part	154269	154493	225	+	.	ID=scaffold200|size189914:hsp:71573:3.12.0.0;Parent=scaffold200|size189914:hit:35011:3.12.0.0;Target=TRINITY_DN15452_c0_g1_i1 1 225 +;Gap=M225
scaffold200|size189914	blastn	expressed_sequence_match	151626	154253	229	+	.	ID=scaffold200|size189914:hit:35012:3.12.0.0;Name=TRINITY_DN13155_c0_g1_i1;score=229
scaffold200|size189914	blastn	match_part	151626	151854	229	+	.	ID=scaffold200|size189914:hsp:71574:3.12.0.0;Parent=scaffold200|size189914:hit:35012:3.12.0.0;Target=TRINITY_DN13155_c0_g1_i1 1 229 +;Gap=M229
scaffold200|size189914	blastn	match_part	151915	154253	2339	+	.	ID=scaffold200|size189914:hsp:71575:3.12.0.0;Parent=scaffold200|size189914:hit:35012:3.12.0.0;Target=TRINITY_DN13155_c0_g1_i1 230 2568 +;Gap=M2339
scaffold200|size189914	blastn	expressed_sequence_match	151626	154253	229	+	.	ID=scaffold200|size189914:hit:35013:3.12.0.0;Name=TRINITY_DN13155_c0_g1_i2;score=229
scaffold200|size189914	blastn	match_part	151626	151854	229	+	.	ID=scaffold200|size189914:hsp:71576:3.12.0.0;Parent=scaffold200|size189914:hit:35013:3.12.0.0;Target=TRINITY_DN13155_c0_g1_i2 1 229 +;Gap=M229
scaffold200|size189914	blastn	match_part	152239	154253	2015	+	.	ID=scaffold200|size189914:hsp:71577:3.12.0.0;Parent=scaffold200|size189914:hit:35013:3.12.0.0;Target=TRINITY_DN13155_c0_g1_i2 230 2244 +;Gap=M2015
scaffold200|size189914	blastn	expressed_sequence_match	152731	154432	1702	-	.	ID=scaffold200|size189914:hit:35014:3.12.0.0;Name=TRINITY_DN25824_c0_g1_i1;score=1702
scaffold200|size189914	blastn	match_part	152731	154432	1702	-	.	ID=scaffold200|size189914:hsp:71578:3.12.0.0;Parent=scaffold200|size189914:hit:35014:3.12.0.0;Target=TRINITY_DN25824_c0_g1_i1 1 1702 +;Gap=M1702
scaffold200|size189914	blastn	expressed_sequence_match	151915	154253	114	+	.	ID=scaffold200|size189914:hit:35015:3.12.0.0;Name=TRINITY_DN13155_c0_g1_i3;score=114
scaffold200|size189914	blastn	match_part	151915	152028	114	+	.	ID=scaffold200|size189914:hsp:71579:3.12.0.0;Parent=scaffold200|size189914:hit:35015:3.12.0.0;Target=TRINITY_DN13155_c0_g1_i3 1 114 +;Gap=M114
scaffold200|size189914	blastn	match_part	152239	154253	2015	+	.	ID=scaffold200|size189914:hsp:71580:3.12.0.0;Parent=scaffold200|size189914:hit:35015:3.12.0.0;Target=TRINITY_DN13155_c0_g1_i3 115 2129 +;Gap=M2015
scaffold200|size189914	blastn	expressed_sequence_match	151626	154253	2618	+	.	ID=scaffold200|size189914:hit:35016:3.12.0.0;Name=TRINITY_DN13155_c0_g1_i4;score=2618
scaffold200|size189914	blastn	match_part	151626	154253	2618	+	.	ID=scaffold200|size189914:hsp:71581:3.12.0.0;Parent=scaffold200|size189914:hit:35016:3.12.0.0;Target=TRINITY_DN13155_c0_g1_i4 1 2629 +;Gap=M2628
scaffold200|size189914	blastn	expressed_sequence_match	156219	156332	72	+	.	ID=scaffold200|size189914:hit:35017:3.12.0.0;Name=TRINITY_DN12621_c0_g3_i1;score=72
scaffold200|size189914	blastn	match_part	156219	156332	72	+	.	ID=scaffold200|size189914:hsp:71582:3.12.0.0;Parent=scaffold200|size189914:hit:35017:3.12.0.0;Target=TRINITY_DN12621_c0_g3_i1 80 193 +;Gap=M114
scaffold200|size189914	blastn	expressed_sequence_match	162981	163306	160	+	.	ID=scaffold200|size189914:hit:35018:3.12.0.0;Name=TRINITY_DN8742_c0_g3_i1;score=160
scaffold200|size189914	blastn	match_part	162981	163306	160	+	.	ID=scaffold200|size189914:hsp:71583:3.12.0.0;Parent=scaffold200|size189914:hit:35018:3.12.0.0;Target=TRINITY_DN8742_c0_g3_i1 236 562 +;Gap=M326
scaffold200|size189914	blastn	expressed_sequence_match	163016	163212	115	-	.	ID=scaffold200|size189914:hit:35019:3.12.0.0;Name=TRINITY_DN9744_c0_g1_i1;score=115
scaffold200|size189914	blastn	match_part	163016	163212	115	-	.	ID=scaffold200|size189914:hsp:71584:3.12.0.0;Parent=scaffold200|size189914:hit:35019:3.12.0.0;Target=TRINITY_DN9744_c0_g1_i1 6 203 +;Gap=M197
scaffold200|size189914	blastn	expressed_sequence_match	162981	163212	138	-	.	ID=scaffold200|size189914:hit:35020:3.12.0.0;Name=TRINITY_DN9744_c0_g1_i2;score=138
scaffold200|size189914	blastn	match_part	162981	163212	138	-	.	ID=scaffold200|size189914:hsp:71585:3.12.0.0;Parent=scaffold200|size189914:hit:35020:3.12.0.0;Target=TRINITY_DN9744_c0_g1_i2 6 238 +;Gap=M232
scaffold200|size189914	blastn	expressed_sequence_match	163736	163972	183	-	.	ID=scaffold200|size189914:hit:35021:3.12.0.0;Name=TRINITY_DN12907_c0_g1_i1;score=183
scaffold200|size189914	blastn	match_part	163736	163972	183	-	.	ID=scaffold200|size189914:hsp:71586:3.12.0.0;Parent=scaffold200|size189914:hit:35021:3.12.0.0;Target=TRINITY_DN12907_c0_g1_i1 1 237 +;Gap=M237
scaffold200|size189914	blastn	expressed_sequence_match	164081	164273	115	+	.	ID=scaffold200|size189914:hit:35022:3.12.0.0;Name=TRINITY_DN1011_c0_g1_i1;score=115
scaffold200|size189914	blastn	match_part	164081	164273	115	+	.	ID=scaffold200|size189914:hsp:71587:3.12.0.0;Parent=scaffold200|size189914:hit:35022:3.12.0.0;Target=TRINITY_DN1011_c0_g1_i1 46 238 +;Gap=M193
scaffold200|size189914	blastn	expressed_sequence_match	164173	164381	125	-	.	ID=scaffold200|size189914:hit:35023:3.12.0.0;Name=TRINITY_DN4068_c0_g1_i1;score=125
scaffold200|size189914	blastn	match_part	164173	164381	125	-	.	ID=scaffold200|size189914:hsp:71588:3.12.0.0;Parent=scaffold200|size189914:hit:35023:3.12.0.0;Target=TRINITY_DN4068_c0_g1_i1 13 221 +;Gap=M209
scaffold200|size189914	blastn	expressed_sequence_match	164305	164590	71	+	.	ID=scaffold200|size189914:hit:35024:3.12.0.0;Name=TRINITY_DN7509_c1_g1_i1;score=71
scaffold200|size189914	blastn	match_part	164305	164590	71	+	.	ID=scaffold200|size189914:hsp:71589:3.12.0.0;Parent=scaffold200|size189914:hit:35024:3.12.0.0;Target=TRINITY_DN7509_c1_g1_i1 43 327 +;Gap=M286
scaffold200|size189914	blastn	expressed_sequence_match	176052	176155	58	-	.	ID=scaffold200|size189914:hit:35025:3.12.0.0;Name=TRINITY_DN22285_c0_g1_i1;score=58
scaffold200|size189914	blastn	match_part	176052	176155	58	-	.	ID=scaffold200|size189914:hsp:71590:3.12.0.0;Parent=scaffold200|size189914:hit:35025:3.12.0.0;Target=TRINITY_DN22285_c0_g1_i1 6 110 +;Gap=M104
scaffold200|size189914	blastn	expressed_sequence_match	178916	179649	312	-	.	ID=scaffold200|size189914:hit:35026:3.12.0.0;Name=TRINITY_DN7667_c0_g2_i1;score=312
scaffold200|size189914	blastn	match_part	179170	179649	312	-	.	ID=scaffold200|size189914:hsp:71591:3.12.0.0;Parent=scaffold200|size189914:hit:35026:3.12.0.0;Target=TRINITY_DN7667_c0_g2_i1 28 507 +;Gap=M480
scaffold200|size189914	blastn	match_part	178916	179078	103	-	.	ID=scaffold200|size189914:hsp:71592:3.12.0.0;Parent=scaffold200|size189914:hit:35026:3.12.0.0;Target=TRINITY_DN7667_c0_g2_i1 507 669 +;Gap=M163
scaffold200|size189914	est2genome	expressed_sequence_match	2989	3398	1979	+	.	ID=scaffold200|size189914:hit:35027:3.12.0.0;Name=TRINITY_DN4398_c0_g1_i1;score=1979
scaffold200|size189914	est2genome	match_part	2989	3398	1979	+	.	ID=scaffold200|size189914:hsp:71593:3.12.0.0;Parent=scaffold200|size189914:hit:35027:3.12.0.0;Target=TRINITY_DN4398_c0_g1_i1 2 409 -;Gap=M410
scaffold200|size189914	est2genome	expressed_sequence_match	6572	6777	1030	-	.	ID=scaffold200|size189914:hit:35028:3.12.0.0;Name=TRINITY_DN739_c0_g1_i1;score=1030
scaffold200|size189914	est2genome	match_part	6572	6777	1030	-	.	ID=scaffold200|size189914:hsp:71594:3.12.0.0;Parent=scaffold200|size189914:hit:35028:3.12.0.0;Target=TRINITY_DN739_c0_g1_i1 1 206 +;Gap=M206
scaffold200|size189914	est2genome	expressed_sequence_match	3582	6659	15390	-	.	ID=scaffold200|size189914:hit:35029:3.12.0.0;Name=TRINITY_DN13679_c0_g1_i1;score=15390
scaffold200|size189914	est2genome	match_part	3582	6659	15390	-	.	ID=scaffold200|size189914:hsp:71595:3.12.0.0;Parent=scaffold200|size189914:hit:35029:3.12.0.0;Target=TRINITY_DN13679_c0_g1_i1 1 3078 +;Gap=M3078
scaffold200|size189914	est2genome	expressed_sequence_match	37628	37837	1014	+	.	ID=scaffold200|size189914:hit:35030:3.12.0.0;Name=TRINITY_DN6776_c0_g1_i1;score=1014
scaffold200|size189914	est2genome	match_part	37628	37837	1014	+	.	ID=scaffold200|size189914:hsp:71596:3.12.0.0;Parent=scaffold200|size189914:hit:35030:3.12.0.0;Target=TRINITY_DN6776_c0_g1_i1 1 210 -;Gap=M210
scaffold200|size189914	est2genome	expressed_sequence_match	41286	49694	6886	+	.	ID=scaffold200|size189914:hit:35031:3.12.0.0;Name=TRINITY_DN13832_c0_g1_i1;score=6886
scaffold200|size189914	est2genome	match_part	41286	42250	6886	+	.	ID=scaffold200|size189914:hsp:71597:3.12.0.0;Parent=scaffold200|size189914:hit:35031:3.12.0.0;Target=TRINITY_DN13832_c0_g1_i1 417 1381 -;Gap=M965
scaffold200|size189914	est2genome	match_part	49279	49694	6886	+	.	ID=scaffold200|size189914:hsp:71598:3.12.0.0;Parent=scaffold200|size189914:hit:35031:3.12.0.0;Target=TRINITY_DN13832_c0_g1_i1 1 416 -;Gap=M416
scaffold200|size189914	est2genome	expressed_sequence_match	41286	49694	6244	-	.	ID=scaffold200|size189914:hit:35032:3.12.0.0;Name=TRINITY_DN13832_c0_g1_i2;score=6244
scaffold200|size189914	est2genome	match_part	49541	49694	6244	-	.	ID=scaffold200|size189914:hsp:71599:3.12.0.0;Parent=scaffold200|size189914:hit:35032:3.12.0.0;Target=TRINITY_DN13832_c0_g1_i2 1 154 +;Gap=M154
scaffold200|size189914	est2genome	match_part	49026	49417	6244	-	.	ID=scaffold200|size189914:hsp:71600:3.12.0.0;Parent=scaffold200|size189914:hit:35032:3.12.0.0;Target=TRINITY_DN13832_c0_g1_i2 155 546 +;Gap=M392
scaffold200|size189914	est2genome	match_part	41286	41997	6244	-	.	ID=scaffold200|size189914:hsp:71601:3.12.0.0;Parent=scaffold200|size189914:hit:35032:3.12.0.0;Target=TRINITY_DN13832_c0_g1_i2 547 1258 +;Gap=M712
scaffold200|size189914	est2genome	expressed_sequence_match	41265	49676	6259	-	.	ID=scaffold200|size189914:hit:35033:3.12.0.0;Name=TRINITY_DN4362_c0_g1_i1;score=6259
scaffold200|size189914	est2genome	match_part	49541	49676	6259	-	.	ID=scaffold200|size189914:hsp:71602:3.12.0.0;Parent=scaffold200|size189914:hit:35033:3.12.0.0;Target=TRINITY_DN4362_c0_g1_i1 1 136 +;Gap=M136
scaffold200|size189914	est2genome	match_part	49026	49417	6259	-	.	ID=scaffold200|size189914:hsp:71603:3.12.0.0;Parent=scaffold200|size189914:hit:35033:3.12.0.0;Target=TRINITY_DN4362_c0_g1_i1 137 528 +;Gap=M392
scaffold200|size189914	est2genome	match_part	41265	41997	6259	-	.	ID=scaffold200|size189914:hsp:71604:3.12.0.0;Parent=scaffold200|size189914:hit:35033:3.12.0.0;Target=TRINITY_DN4362_c0_g1_i1 529 1261 +;Gap=M733
scaffold200|size189914	est2genome	expressed_sequence_match	41265	49466	5851	+	.	ID=scaffold200|size189914:hit:35034:3.12.0.0;Name=TRINITY_DN4362_c0_g2_i1;score=5851
scaffold200|size189914	est2genome	match_part	41265	42250	5851	+	.	ID=scaffold200|size189914:hsp:71605:3.12.0.0;Parent=scaffold200|size189914:hit:35034:3.12.0.0;Target=TRINITY_DN4362_c0_g2_i1 189 1174 -;Gap=M986
scaffold200|size189914	est2genome	match_part	49279	49466	5851	+	.	ID=scaffold200|size189914:hsp:71606:3.12.0.0;Parent=scaffold200|size189914:hit:35034:3.12.0.0;Target=TRINITY_DN4362_c0_g2_i1 1 188 -;Gap=M188
scaffold200|size189914	est2genome	expressed_sequence_match	82652	82864	931	-	.	ID=scaffold200|size189914:hit:35035:3.12.0.0;Name=TRINITY_DN3585_c0_g1_i1;score=931
scaffold200|size189914	est2genome	match_part	82652	82864	931	-	.	ID=scaffold200|size189914:hsp:71607:3.12.0.0;Parent=scaffold200|size189914:hit:35035:3.12.0.0;Target=TRINITY_DN3585_c0_g1_i1 1 212 -;Gap=M213
scaffold200|size189914	est2genome	expressed_sequence_match	82843	83081	1195	-	.	ID=scaffold200|size189914:hit:35036:3.12.0.0;Name=TRINITY_DN19761_c0_g1_i1;score=1195
scaffold200|size189914	est2genome	match_part	82843	83081	1195	-	.	ID=scaffold200|size189914:hsp:71608:3.12.0.0;Parent=scaffold200|size189914:hit:35036:3.12.0.0;Target=TRINITY_DN19761_c0_g1_i1 1 239 -;Gap=M239
scaffold200|size189914	est2genome	expressed_sequence_match	107414	107797	1591	-	.	ID=scaffold200|size189914:hit:35037:3.12.0.0;Name=TRINITY_DN3279_c0_g1_i1;score=1591
scaffold200|size189914	est2genome	match_part	107414	107797	1591	-	.	ID=scaffold200|size189914:hsp:71609:3.12.0.0;Parent=scaffold200|size189914:hit:35037:3.12.0.0;Target=TRINITY_DN3279_c0_g1_i1 1 388 +;Gap=M384
scaffold200|size189914	est2genome	expressed_sequence_match	115242	122162	31607	-	.	ID=scaffold200|size189914:hit:35038:3.12.0.0;Name=TRINITY_DN6722_c0_g1_i3;score=31607
scaffold200|size189914	est2genome	match_part	121817	122162	31607	-	.	ID=scaffold200|size189914:hsp:71610:3.12.0.0;Parent=scaffold200|size189914:hit:35038:3.12.0.0;Target=TRINITY_DN6722_c0_g1_i3 1 346 +;Gap=M346
scaffold200|size189914	est2genome	match_part	121456	121725	31607	-	.	ID=scaffold200|size189914:hsp:71611:3.12.0.0;Parent=scaffold200|size189914:hit:35038:3.12.0.0;Target=TRINITY_DN6722_c0_g1_i3 347 616 +;Gap=M270
scaffold200|size189914	est2genome	match_part	119908	121380	31607	-	.	ID=scaffold200|size189914:hsp:71612:3.12.0.0;Parent=scaffold200|size189914:hit:35038:3.12.0.0;Target=TRINITY_DN6722_c0_g1_i3 617 2089 +;Gap=M1473
scaffold200|size189914	est2genome	match_part	118259	119761	31607	-	.	ID=scaffold200|size189914:hsp:71613:3.12.0.0;Parent=scaffold200|size189914:hit:35038:3.12.0.0;Target=TRINITY_DN6722_c0_g1_i3 2090 3592 +;Gap=M1503
scaffold200|size189914	est2genome	match_part	117695	118191	31607	-	.	ID=scaffold200|size189914:hsp:71614:3.12.0.0;Parent=scaffold200|size189914:hit:35038:3.12.0.0;Target=TRINITY_DN6722_c0_g1_i3 3593 4089 +;Gap=M497
scaffold200|size189914	est2genome	match_part	116480	117606	31607	-	.	ID=scaffold200|size189914:hsp:71615:3.12.0.0;Parent=scaffold200|size189914:hit:35038:3.12.0.0;Target=TRINITY_DN6722_c0_g1_i3 4090 5216 +;Gap=M1127
scaffold200|size189914	est2genome	match_part	115242	116377	31607	-	.	ID=scaffold200|size189914:hsp:71616:3.12.0.0;Parent=scaffold200|size189914:hit:35038:3.12.0.0;Target=TRINITY_DN6722_c0_g1_i3 5217 6352 +;Gap=M1136
scaffold200|size189914	est2genome	expressed_sequence_match	115263	120268	22021	+	.	ID=scaffold200|size189914:hit:35039:3.12.0.0;Name=TRINITY_DN11347_c0_g1_i9;score=22021
scaffold200|size189914	est2genome	match_part	115263	116377	22021	+	.	ID=scaffold200|size189914:hsp:71617:3.12.0.0;Parent=scaffold200|size189914:hit:35039:3.12.0.0;Target=TRINITY_DN11347_c0_g1_i9 1 1115 +;Gap=M1115
scaffold200|size189914	est2genome	match_part	116480	117606	22021	+	.	ID=scaffold200|size189914:hsp:71618:3.12.0.0;Parent=scaffold200|size189914:hit:35039:3.12.0.0;Target=TRINITY_DN11347_c0_g1_i9 1116 2242 +;Gap=M1127
scaffold200|size189914	est2genome	match_part	117695	118191	22021	+	.	ID=scaffold200|size189914:hsp:71619:3.12.0.0;Parent=scaffold200|size189914:hit:35039:3.12.0.0;Target=TRINITY_DN11347_c0_g1_i9 2243 2739 +;Gap=M497
scaffold200|size189914	est2genome	match_part	118259	118635	22021	+	.	ID=scaffold200|size189914:hsp:71620:3.12.0.0;Parent=scaffold200|size189914:hit:35039:3.12.0.0;Target=TRINITY_DN11347_c0_g1_i9 2740 3116 +;Gap=M377
scaffold200|size189914	est2genome	match_part	118710	119761	22021	+	.	ID=scaffold200|size189914:hsp:71621:3.12.0.0;Parent=scaffold200|size189914:hit:35039:3.12.0.0;Target=TRINITY_DN11347_c0_g1_i9 3117 4168 +;Gap=M1052
scaffold200|size189914	est2genome	match_part	120000	120268	22021	+	.	ID=scaffold200|size189914:hsp:71622:3.12.0.0;Parent=scaffold200|size189914:hit:35039:3.12.0.0;Target=TRINITY_DN11347_c0_g1_i9 4169 4436 +;Gap=M269
scaffold200|size189914	est2genome	expressed_sequence_match	115263	120268	23684	+	.	ID=scaffold200|size189914:hit:35040:3.12.0.0;Name=TRINITY_DN11347_c0_g1_i10;score=23684
scaffold200|size189914	est2genome	match_part	115263	116377	23684	+	.	ID=scaffold200|size189914:hsp:71623:3.12.0.0;Parent=scaffold200|size189914:hit:35040:3.12.0.0;Target=TRINITY_DN11347_c0_g1_i10 1 1115 +;Gap=M1115
scaffold200|size189914	est2genome	match_part	116480	117606	23684	+	.	ID=scaffold200|size189914:hsp:71624:3.12.0.0;Parent=scaffold200|size189914:hit:35040:3.12.0.0;Target=TRINITY_DN11347_c0_g1_i10 1116 2242 +;Gap=M1127
scaffold200|size189914	est2genome	match_part	117695	118191	23684	+	.	ID=scaffold200|size189914:hsp:71625:3.12.0.0;Parent=scaffold200|size189914:hit:35040:3.12.0.0;Target=TRINITY_DN11347_c0_g1_i10 2243 2739 +;Gap=M497
scaffold200|size189914	est2genome	match_part	118259	120268	23684	+	.	ID=scaffold200|size189914:hsp:71626:3.12.0.0;Parent=scaffold200|size189914:hit:35040:3.12.0.0;Target=TRINITY_DN11347_c0_g1_i10 2740 4749 +;Gap=M2010
scaffold200|size189914	est2genome	expressed_sequence_match	115242	118275	14177	+	.	ID=scaffold200|size189914:hit:35041:3.12.0.0;Name=TRINITY_DN6722_c0_g1_i4;score=14177
scaffold200|size189914	est2genome	match_part	115242	116377	14177	+	.	ID=scaffold200|size189914:hsp:71627:3.12.0.0;Parent=scaffold200|size189914:hit:35041:3.12.0.0;Target=TRINITY_DN6722_c0_g1_i4 1709 2844 -;Gap=M1136
scaffold200|size189914	est2genome	match_part	116480	117606	14177	+	.	ID=scaffold200|size189914:hsp:71628:3.12.0.0;Parent=scaffold200|size189914:hit:35041:3.12.0.0;Target=TRINITY_DN6722_c0_g1_i4 582 1708 -;Gap=M1127
scaffold200|size189914	est2genome	match_part	117695	118275	14177	+	.	ID=scaffold200|size189914:hsp:71629:3.12.0.0;Parent=scaffold200|size189914:hit:35041:3.12.0.0;Target=TRINITY_DN6722_c0_g1_i4 1 581 -;Gap=M581
scaffold200|size189914	est2genome	expressed_sequence_match	115242	122162	30608	-	.	ID=scaffold200|size189914:hit:35042:3.12.0.0;Name=TRINITY_DN6722_c0_g1_i5;score=30608
scaffold200|size189914	est2genome	match_part	121817	122162	30608	-	.	ID=scaffold200|size189914:hsp:71630:3.12.0.0;Parent=scaffold200|size189914:hit:35042:3.12.0.0;Target=TRINITY_DN6722_c0_g1_i5 1 346 +;Gap=M346
scaffold200|size189914	est2genome	match_part	121456	121725	30608	-	.	ID=scaffold200|size189914:hsp:71631:3.12.0.0;Parent=scaffold200|size189914:hit:35042:3.12.0.0;Target=TRINITY_DN6722_c0_g1_i5 347 616 +;Gap=M270
scaffold200|size189914	est2genome	match_part	119908	121380	30608	-	.	ID=scaffold200|size189914:hsp:71632:3.12.0.0;Parent=scaffold200|size189914:hit:35042:3.12.0.0;Target=TRINITY_DN6722_c0_g1_i5 617 2089 +;Gap=M1473
scaffold200|size189914	est2genome	match_part	119568	119761	30608	-	.	ID=scaffold200|size189914:hsp:71633:3.12.0.0;Parent=scaffold200|size189914:hit:35042:3.12.0.0;Target=TRINITY_DN6722_c0_g1_i5 2090 2283 +;Gap=M194
scaffold200|size189914	est2genome	match_part	118710	119452	30608	-	.	ID=scaffold200|size189914:hsp:71634:3.12.0.0;Parent=scaffold200|size189914:hit:35042:3.12.0.0;Target=TRINITY_DN6722_c0_g1_i5 2284 3026 +;Gap=M743
scaffold200|size189914	est2genome	match_part	118259	118635	30608	-	.	ID=scaffold200|size189914:hsp:71635:3.12.0.0;Parent=scaffold200|size189914:hit:35042:3.12.0.0;Target=TRINITY_DN6722_c0_g1_i5 3027 3403 +;Gap=M377
scaffold200|size189914	est2genome	match_part	117695	118191	30608	-	.	ID=scaffold200|size189914:hsp:71636:3.12.0.0;Parent=scaffold200|size189914:hit:35042:3.12.0.0;Target=TRINITY_DN6722_c0_g1_i5 3404 3900 +;Gap=M497
scaffold200|size189914	est2genome	match_part	116480	117606	30608	-	.	ID=scaffold200|size189914:hsp:71637:3.12.0.0;Parent=scaffold200|size189914:hit:35042:3.12.0.0;Target=TRINITY_DN6722_c0_g1_i5 3901 5027 +;Gap=M1127
scaffold200|size189914	est2genome	match_part	115242	116377	30608	-	.	ID=scaffold200|size189914:hsp:71638:3.12.0.0;Parent=scaffold200|size189914:hit:35042:3.12.0.0;Target=TRINITY_DN6722_c0_g1_i5 5028 6163 +;Gap=M1136
scaffold200|size189914	est2genome	expressed_sequence_match	120125	121834	8158	-	.	ID=scaffold200|size189914:hit:35043:3.12.0.0;Name=TRINITY_DN8721_c0_g1_i1;score=8158
scaffold200|size189914	est2genome	match_part	121456	121834	8158	-	.	ID=scaffold200|size189914:hsp:71639:3.12.0.0;Parent=scaffold200|size189914:hit:35043:3.12.0.0;Target=TRINITY_DN8721_c0_g1_i1 1 379 +;Gap=M379
scaffold200|size189914	est2genome	match_part	120125	121380	8158	-	.	ID=scaffold200|size189914:hsp:71640:3.12.0.0;Parent=scaffold200|size189914:hit:35043:3.12.0.0;Target=TRINITY_DN8721_c0_g1_i1 380 1635 +;Gap=M1256
scaffold200|size189914	est2genome	expressed_sequence_match	115263	120268	21419	+	.	ID=scaffold200|size189914:hit:35044:3.12.0.0;Name=TRINITY_DN11347_c0_g1_i1;score=21419
scaffold200|size189914	est2genome	match_part	115263	116377	21419	+	.	ID=scaffold200|size189914:hsp:71641:3.12.0.0;Parent=scaffold200|size189914:hit:35044:3.12.0.0;Target=TRINITY_DN11347_c0_g1_i1 1 1115 +;Gap=M1115
scaffold200|size189914	est2genome	match_part	116480	117606	21419	+	.	ID=scaffold200|size189914:hsp:71642:3.12.0.0;Parent=scaffold200|size189914:hit:35044:3.12.0.0;Target=TRINITY_DN11347_c0_g1_i1 1116 2242 +;Gap=M1127
scaffold200|size189914	est2genome	match_part	117695	118191	21419	+	.	ID=scaffold200|size189914:hsp:71643:3.12.0.0;Parent=scaffold200|size189914:hit:35044:3.12.0.0;Target=TRINITY_DN11347_c0_g1_i1 2243 2739 +;Gap=M497
scaffold200|size189914	est2genome	match_part	118259	118635	21419	+	.	ID=scaffold200|size189914:hsp:71644:3.12.0.0;Parent=scaffold200|size189914:hit:35044:3.12.0.0;Target=TRINITY_DN11347_c0_g1_i1 2740 3116 +;Gap=M377
scaffold200|size189914	est2genome	match_part	118710	119452	21419	+	.	ID=scaffold200|size189914:hsp:71645:3.12.0.0;Parent=scaffold200|size189914:hit:35044:3.12.0.0;Target=TRINITY_DN11347_c0_g1_i1 3117 3859 +;Gap=M743
scaffold200|size189914	est2genome	match_part	119568	119761	21419	+	.	ID=scaffold200|size189914:hsp:71646:3.12.0.0;Parent=scaffold200|size189914:hit:35044:3.12.0.0;Target=TRINITY_DN11347_c0_g1_i1 3860 4053 +;Gap=M194
scaffold200|size189914	est2genome	match_part	120000	120268	21419	+	.	ID=scaffold200|size189914:hsp:71647:3.12.0.0;Parent=scaffold200|size189914:hit:35044:3.12.0.0;Target=TRINITY_DN11347_c0_g1_i1 4054 4321 +;Gap=M269
scaffold200|size189914	est2genome	expressed_sequence_match	120298	120587	1387	-	.	ID=scaffold200|size189914:hit:35045:3.12.0.0;Name=TRINITY_DN3075_c0_g1_i1;score=1387
scaffold200|size189914	est2genome	match_part	120298	120587	1387	-	.	ID=scaffold200|size189914:hsp:71648:3.12.0.0;Parent=scaffold200|size189914:hit:35045:3.12.0.0;Target=TRINITY_DN3075_c0_g1_i1 1 290 -;Gap=M290
scaffold200|size189914	est2genome	expressed_sequence_match	115263	120268	22335	+	.	ID=scaffold200|size189914:hit:35046:3.12.0.0;Name=TRINITY_DN11347_c0_g1_i3;score=22335
scaffold200|size189914	est2genome	match_part	115263	116377	22335	+	.	ID=scaffold200|size189914:hsp:71649:3.12.0.0;Parent=scaffold200|size189914:hit:35046:3.12.0.0;Target=TRINITY_DN11347_c0_g1_i3 1 1115 +;Gap=M1115
scaffold200|size189914	est2genome	match_part	116480	117606	22335	+	.	ID=scaffold200|size189914:hsp:71650:3.12.0.0;Parent=scaffold200|size189914:hit:35046:3.12.0.0;Target=TRINITY_DN11347_c0_g1_i3 1116 2242 +;Gap=M1127
scaffold200|size189914	est2genome	match_part	117695	118191	22335	+	.	ID=scaffold200|size189914:hsp:71651:3.12.0.0;Parent=scaffold200|size189914:hit:35046:3.12.0.0;Target=TRINITY_DN11347_c0_g1_i3 2243 2739 +;Gap=M497
scaffold200|size189914	est2genome	match_part	118259	119452	22335	+	.	ID=scaffold200|size189914:hsp:71652:3.12.0.0;Parent=scaffold200|size189914:hit:35046:3.12.0.0;Target=TRINITY_DN11347_c0_g1_i3 2740 3933 +;Gap=M1194
scaffold200|size189914	est2genome	match_part	119568	119761	22335	+	.	ID=scaffold200|size189914:hsp:71653:3.12.0.0;Parent=scaffold200|size189914:hit:35046:3.12.0.0;Target=TRINITY_DN11347_c0_g1_i3 3934 4127 +;Gap=M194
scaffold200|size189914	est2genome	match_part	119908	120268	22335	+	.	ID=scaffold200|size189914:hsp:71654:3.12.0.0;Parent=scaffold200|size189914:hit:35046:3.12.0.0;Target=TRINITY_DN11347_c0_g1_i3 4128 4488 +;Gap=M361
scaffold200|size189914	est2genome	expressed_sequence_match	121379	121728	1750	-	.	ID=scaffold200|size189914:hit:35047:3.12.0.0;Name=TRINITY_DN8721_c0_g1_i3;score=1750
scaffold200|size189914	est2genome	match_part	121379	121728	1750	-	.	ID=scaffold200|size189914:hsp:71655:3.12.0.0;Parent=scaffold200|size189914:hit:35047:3.12.0.0;Target=TRINITY_DN8721_c0_g1_i3 1 350 +;Gap=M350
scaffold200|size189914	est2genome	expressed_sequence_match	115263	120268	23287	+	.	ID=scaffold200|size189914:hit:35048:3.12.0.0;Name=TRINITY_DN11347_c0_g1_i6;score=23287
scaffold200|size189914	est2genome	match_part	115263	116377	23287	+	.	ID=scaffold200|size189914:hsp:71656:3.12.0.0;Parent=scaffold200|size189914:hit:35048:3.12.0.0;Target=TRINITY_DN11347_c0_g1_i6 1 1115 +;Gap=M1115
scaffold200|size189914	est2genome	match_part	116480	117606	23287	+	.	ID=scaffold200|size189914:hsp:71657:3.12.0.0;Parent=scaffold200|size189914:hit:35048:3.12.0.0;Target=TRINITY_DN11347_c0_g1_i6 1116 2242 +;Gap=M1127
scaffold200|size189914	est2genome	match_part	117695	118191	23287	+	.	ID=scaffold200|size189914:hsp:71658:3.12.0.0;Parent=scaffold200|size189914:hit:35048:3.12.0.0;Target=TRINITY_DN11347_c0_g1_i6 2243 2739 +;Gap=M497
scaffold200|size189914	est2genome	match_part	118259	118635	23287	+	.	ID=scaffold200|size189914:hsp:71659:3.12.0.0;Parent=scaffold200|size189914:hit:35048:3.12.0.0;Target=TRINITY_DN11347_c0_g1_i6 2740 3116 +;Gap=M377
scaffold200|size189914	est2genome	match_part	118710	120268	23287	+	.	ID=scaffold200|size189914:hsp:71660:3.12.0.0;Parent=scaffold200|size189914:hit:35048:3.12.0.0;Target=TRINITY_DN11347_c0_g1_i6 3117 4675 +;Gap=M1559
scaffold200|size189914	est2genome	expressed_sequence_match	115242	122162	31210	-	.	ID=scaffold200|size189914:hit:35049:3.12.0.0;Name=TRINITY_DN6722_c0_g1_i1;score=31210
scaffold200|size189914	est2genome	match_part	121817	122162	31210	-	.	ID=scaffold200|size189914:hsp:71661:3.12.0.0;Parent=scaffold200|size189914:hit:35049:3.12.0.0;Target=TRINITY_DN6722_c0_g1_i1 1 346 +;Gap=M346
scaffold200|size189914	est2genome	match_part	121456	121725	31210	-	.	ID=scaffold200|size189914:hsp:71662:3.12.0.0;Parent=scaffold200|size189914:hit:35049:3.12.0.0;Target=TRINITY_DN6722_c0_g1_i1 347 616 +;Gap=M270
scaffold200|size189914	est2genome	match_part	119908	121380	31210	-	.	ID=scaffold200|size189914:hsp:71663:3.12.0.0;Parent=scaffold200|size189914:hit:35049:3.12.0.0;Target=TRINITY_DN6722_c0_g1_i1 617 2089 +;Gap=M1473
scaffold200|size189914	est2genome	match_part	118710	119761	31210	-	.	ID=scaffold200|size189914:hsp:71664:3.12.0.0;Parent=scaffold200|size189914:hit:35049:3.12.0.0;Target=TRINITY_DN6722_c0_g1_i1 2090 3141 +;Gap=M1052
scaffold200|size189914	est2genome	match_part	118259	118635	31210	-	.	ID=scaffold200|size189914:hsp:71665:3.12.0.0;Parent=scaffold200|size189914:hit:35049:3.12.0.0;Target=TRINITY_DN6722_c0_g1_i1 3142 3518 +;Gap=M377
scaffold200|size189914	est2genome	match_part	117695	118191	31210	-	.	ID=scaffold200|size189914:hsp:71666:3.12.0.0;Parent=scaffold200|size189914:hit:35049:3.12.0.0;Target=TRINITY_DN6722_c0_g1_i1 3519 4015 +;Gap=M497
scaffold200|size189914	est2genome	match_part	116480	117606	31210	-	.	ID=scaffold200|size189914:hsp:71667:3.12.0.0;Parent=scaffold200|size189914:hit:35049:3.12.0.0;Target=TRINITY_DN6722_c0_g1_i1 4016 5142 +;Gap=M1127
scaffold200|size189914	est2genome	match_part	115242	116377	31210	-	.	ID=scaffold200|size189914:hsp:71668:3.12.0.0;Parent=scaffold200|size189914:hit:35049:3.12.0.0;Target=TRINITY_DN6722_c0_g1_i1 5143 6278 +;Gap=M1136
scaffold200|size189914	est2genome	expressed_sequence_match	115263	120268	22418	+	.	ID=scaffold200|size189914:hit:35050:3.12.0.0;Name=TRINITY_DN11347_c0_g1_i7;score=22418
scaffold200|size189914	est2genome	match_part	115263	116377	22418	+	.	ID=scaffold200|size189914:hsp:71669:3.12.0.0;Parent=scaffold200|size189914:hit:35050:3.12.0.0;Target=TRINITY_DN11347_c0_g1_i7 1 1115 +;Gap=M1115
scaffold200|size189914	est2genome	match_part	116480	117606	22418	+	.	ID=scaffold200|size189914:hsp:71670:3.12.0.0;Parent=scaffold200|size189914:hit:35050:3.12.0.0;Target=TRINITY_DN11347_c0_g1_i7 1116 2242 +;Gap=M1127
scaffold200|size189914	est2genome	match_part	117695	118191	22418	+	.	ID=scaffold200|size189914:hsp:71671:3.12.0.0;Parent=scaffold200|size189914:hit:35050:3.12.0.0;Target=TRINITY_DN11347_c0_g1_i7 2243 2739 +;Gap=M497
scaffold200|size189914	est2genome	match_part	118259	119761	22418	+	.	ID=scaffold200|size189914:hsp:71672:3.12.0.0;Parent=scaffold200|size189914:hit:35050:3.12.0.0;Target=TRINITY_DN11347_c0_g1_i7 2740 4242 +;Gap=M1503
scaffold200|size189914	est2genome	match_part	120000	120268	22418	+	.	ID=scaffold200|size189914:hsp:71673:3.12.0.0;Parent=scaffold200|size189914:hit:35050:3.12.0.0;Target=TRINITY_DN11347_c0_g1_i7 4243 4510 +;Gap=M269
scaffold200|size189914	est2genome	expressed_sequence_match	115242	122162	30486	-	.	ID=scaffold200|size189914:hit:35051:3.12.0.0;Name=TRINITY_DN6722_c0_g1_i2;score=30486
scaffold200|size189914	est2genome	match_part	121817	122162	30486	-	.	ID=scaffold200|size189914:hsp:71674:3.12.0.0;Parent=scaffold200|size189914:hit:35051:3.12.0.0;Target=TRINITY_DN6722_c0_g1_i2 1 346 +;Gap=M346
scaffold200|size189914	est2genome	match_part	121456	121725	30486	-	.	ID=scaffold200|size189914:hsp:71675:3.12.0.0;Parent=scaffold200|size189914:hit:35051:3.12.0.0;Target=TRINITY_DN6722_c0_g1_i2 347 616 +;Gap=M270
scaffold200|size189914	est2genome	match_part	120000	121380	30486	-	.	ID=scaffold200|size189914:hsp:71676:3.12.0.0;Parent=scaffold200|size189914:hit:35051:3.12.0.0;Target=TRINITY_DN6722_c0_g1_i2 617 1996 +;Gap=M1381
scaffold200|size189914	est2genome	match_part	119568	119761	30486	-	.	ID=scaffold200|size189914:hsp:71677:3.12.0.0;Parent=scaffold200|size189914:hit:35051:3.12.0.0;Target=TRINITY_DN6722_c0_g1_i2 1997 2190 +;Gap=M194
scaffold200|size189914	est2genome	match_part	118259	119452	30486	-	.	ID=scaffold200|size189914:hsp:71678:3.12.0.0;Parent=scaffold200|size189914:hit:35051:3.12.0.0;Target=TRINITY_DN6722_c0_g1_i2 2191 3384 +;Gap=M1194
scaffold200|size189914	est2genome	match_part	117695	118191	30486	-	.	ID=scaffold200|size189914:hsp:71679:3.12.0.0;Parent=scaffold200|size189914:hit:35051:3.12.0.0;Target=TRINITY_DN6722_c0_g1_i2 3385 3881 +;Gap=M497
scaffold200|size189914	est2genome	match_part	116480	117606	30486	-	.	ID=scaffold200|size189914:hsp:71680:3.12.0.0;Parent=scaffold200|size189914:hit:35051:3.12.0.0;Target=TRINITY_DN6722_c0_g1_i2 3882 5008 +;Gap=M1127
scaffold200|size189914	est2genome	match_part	115242	116377	30486	-	.	ID=scaffold200|size189914:hsp:71681:3.12.0.0;Parent=scaffold200|size189914:hit:35051:3.12.0.0;Target=TRINITY_DN6722_c0_g1_i2 5009 6144 +;Gap=M1136
scaffold200|size189914	est2genome	expressed_sequence_match	140771	141036	1294	+	.	ID=scaffold200|size189914:hit:35052:3.12.0.0;Name=TRINITY_DN2711_c0_g1_i1;score=1294
scaffold200|size189914	est2genome	match_part	140771	141036	1294	+	.	ID=scaffold200|size189914:hsp:71682:3.12.0.0;Parent=scaffold200|size189914:hit:35052:3.12.0.0;Target=TRINITY_DN2711_c0_g1_i1 1 266 +;Gap=M266
scaffold200|size189914	est2genome	expressed_sequence_match	140771	141049	1332	+	.	ID=scaffold200|size189914:hit:35053:3.12.0.0;Name=TRINITY_DN2711_c0_g2_i1;score=1332
scaffold200|size189914	est2genome	match_part	140771	141049	1332	+	.	ID=scaffold200|size189914:hsp:71683:3.12.0.0;Parent=scaffold200|size189914:hit:35053:3.12.0.0;Target=TRINITY_DN2711_c0_g2_i1 1 279 +;Gap=M279
scaffold200|size189914	est2genome	expressed_sequence_match	141581	141776	827	+	.	ID=scaffold200|size189914:hit:35054:3.12.0.0;Name=TRINITY_DN1011_c0_g1_i1;score=827
scaffold200|size189914	est2genome	match_part	141581	141776	827	+	.	ID=scaffold200|size189914:hsp:71684:3.12.0.0;Parent=scaffold200|size189914:hit:35054:3.12.0.0;Target=TRINITY_DN1011_c0_g1_i1 46 241 +;Gap=M196
scaffold200|size189914	est2genome	expressed_sequence_match	141638	141893	1109	+	.	ID=scaffold200|size189914:hit:35055:3.12.0.0;Name=TRINITY_DN4068_c0_g1_i1;score=1109
scaffold200|size189914	est2genome	match_part	141638	141893	1109	+	.	ID=scaffold200|size189914:hsp:71685:3.12.0.0;Parent=scaffold200|size189914:hit:35055:3.12.0.0;Target=TRINITY_DN4068_c0_g1_i1 1 256 -;Gap=M256
scaffold200|size189914	est2genome	expressed_sequence_match	139002	139256	1059	+	.	ID=scaffold200|size189914:hit:35056:3.12.0.0;Name=TRINITY_DN13298_c0_g1_i1;score=1059
scaffold200|size189914	est2genome	match_part	139002	139256	1059	+	.	ID=scaffold200|size189914:hsp:71686:3.12.0.0;Parent=scaffold200|size189914:hit:35056:3.12.0.0;Target=TRINITY_DN13298_c0_g1_i1 26 280 +;Gap=M255
scaffold200|size189914	est2genome	expressed_sequence_match	141763	142335	2036	+	.	ID=scaffold200|size189914:hit:35057:3.12.0.0;Name=TRINITY_DN7509_c1_g1_i1;score=2036
scaffold200|size189914	est2genome	match_part	141763	142335	2036	+	.	ID=scaffold200|size189914:hsp:71687:3.12.0.0;Parent=scaffold200|size189914:hit:35057:3.12.0.0;Target=TRINITY_DN7509_c1_g1_i1 1 571 +;Gap=M573
scaffold200|size189914	est2genome	expressed_sequence_match	140246	140826	2185	+	.	ID=scaffold200|size189914:hit:35058:3.12.0.0;Name=TRINITY_DN8742_c0_g3_i1;score=2185
scaffold200|size189914	est2genome	match_part	140246	140826	2185	+	.	ID=scaffold200|size189914:hsp:71688:3.12.0.0;Parent=scaffold200|size189914:hit:35058:3.12.0.0;Target=TRINITY_DN8742_c0_g3_i1 1 581 +;Gap=M581
scaffold200|size189914	est2genome	expressed_sequence_match	140491	140718	900	+	.	ID=scaffold200|size189914:hit:35059:3.12.0.0;Name=TRINITY_DN9744_c0_g1_i1;score=900
scaffold200|size189914	est2genome	match_part	140491	140718	900	+	.	ID=scaffold200|size189914:hsp:71689:3.12.0.0;Parent=scaffold200|size189914:hit:35059:3.12.0.0;Target=TRINITY_DN9744_c0_g1_i1 1 220 -;Gap=M228
scaffold200|size189914	est2genome	expressed_sequence_match	138045	138283	927	-	.	ID=scaffold200|size189914:hit:35060:3.12.0.0;Name=TRINITY_DN9288_c0_g1_i1;score=927
scaffold200|size189914	est2genome	match_part	138045	138283	927	-	.	ID=scaffold200|size189914:hsp:71690:3.12.0.0;Parent=scaffold200|size189914:hit:35060:3.12.0.0;Target=TRINITY_DN9288_c0_g1_i1 19 255 +;Gap=M239
scaffold200|size189914	est2genome	expressed_sequence_match	137830	138042	952	-	.	ID=scaffold200|size189914:hit:35061:3.12.0.0;Name=TRINITY_DN2787_c0_g1_i1;score=952
scaffold200|size189914	est2genome	match_part	137830	138042	952	-	.	ID=scaffold200|size189914:hsp:71691:3.12.0.0;Parent=scaffold200|size189914:hit:35061:3.12.0.0;Target=TRINITY_DN2787_c0_g1_i1 1 217 -;Gap=M213
scaffold200|size189914	est2genome	expressed_sequence_match	140440	140718	1197	+	.	ID=scaffold200|size189914:hit:35062:3.12.0.0;Name=TRINITY_DN9744_c0_g1_i2;score=1197
scaffold200|size189914	est2genome	match_part	140440	140718	1197	+	.	ID=scaffold200|size189914:hsp:71692:3.12.0.0;Parent=scaffold200|size189914:hit:35062:3.12.0.0;Target=TRINITY_DN9744_c0_g1_i2 1 279 -;Gap=M279
scaffold200|size189914	est2genome	expressed_sequence_match	154269	154493	1125	+	.	ID=scaffold200|size189914:hit:35063:3.12.0.0;Name=TRINITY_DN15452_c0_g1_i1;score=1125
scaffold200|size189914	est2genome	match_part	154269	154493	1125	+	.	ID=scaffold200|size189914:hsp:71693:3.12.0.0;Parent=scaffold200|size189914:hit:35063:3.12.0.0;Target=TRINITY_DN15452_c0_g1_i1 1 225 +;Gap=M225
scaffold200|size189914	est2genome	expressed_sequence_match	151626	154253	12820	+	.	ID=scaffold200|size189914:hit:35064:3.12.0.0;Name=TRINITY_DN13155_c0_g1_i1;score=12820
scaffold200|size189914	est2genome	match_part	151626	151854	12820	+	.	ID=scaffold200|size189914:hsp:71694:3.12.0.0;Parent=scaffold200|size189914:hit:35064:3.12.0.0;Target=TRINITY_DN13155_c0_g1_i1 1 229 +;Gap=M229
scaffold200|size189914	est2genome	match_part	151915	154253	12820	+	.	ID=scaffold200|size189914:hsp:71695:3.12.0.0;Parent=scaffold200|size189914:hit:35064:3.12.0.0;Target=TRINITY_DN13155_c0_g1_i1 230 2568 +;Gap=M2339
scaffold200|size189914	est2genome	expressed_sequence_match	151626	154253	11206	+	.	ID=scaffold200|size189914:hit:35065:3.12.0.0;Name=TRINITY_DN13155_c0_g1_i2;score=11206
scaffold200|size189914	est2genome	match_part	151626	151854	11206	+	.	ID=scaffold200|size189914:hsp:71696:3.12.0.0;Parent=scaffold200|size189914:hit:35065:3.12.0.0;Target=TRINITY_DN13155_c0_g1_i2 1 229 +;Gap=M229
scaffold200|size189914	est2genome	match_part	152239	154253	11206	+	.	ID=scaffold200|size189914:hsp:71697:3.12.0.0;Parent=scaffold200|size189914:hit:35065:3.12.0.0;Target=TRINITY_DN13155_c0_g1_i2 230 2244 +;Gap=M2015
scaffold200|size189914	est2genome	expressed_sequence_match	152731	154432	8510	+	.	ID=scaffold200|size189914:hit:35066:3.12.0.0;Name=TRINITY_DN25824_c0_g1_i1;score=8510
scaffold200|size189914	est2genome	match_part	152731	154432	8510	+	.	ID=scaffold200|size189914:hsp:71698:3.12.0.0;Parent=scaffold200|size189914:hit:35066:3.12.0.0;Target=TRINITY_DN25824_c0_g1_i1 1 1702 -;Gap=M1702
scaffold200|size189914	est2genome	expressed_sequence_match	151915	154253	10625	+	.	ID=scaffold200|size189914:hit:35067:3.12.0.0;Name=TRINITY_DN13155_c0_g1_i3;score=10625
scaffold200|size189914	est2genome	match_part	151915	152028	10625	+	.	ID=scaffold200|size189914:hsp:71699:3.12.0.0;Parent=scaffold200|size189914:hit:35067:3.12.0.0;Target=TRINITY_DN13155_c0_g1_i3 1 114 +;Gap=M114
scaffold200|size189914	est2genome	match_part	152239	154253	10625	+	.	ID=scaffold200|size189914:hsp:71700:3.12.0.0;Parent=scaffold200|size189914:hit:35067:3.12.0.0;Target=TRINITY_DN13155_c0_g1_i3 115 2129 +;Gap=M2015
scaffold200|size189914	est2genome	expressed_sequence_match	151626	154253	13128	+	.	ID=scaffold200|size189914:hit:35068:3.12.0.0;Name=TRINITY_DN13155_c0_g1_i4;score=13128
scaffold200|size189914	est2genome	match_part	151626	154253	13128	+	.	ID=scaffold200|size189914:hsp:71701:3.12.0.0;Parent=scaffold200|size189914:hit:35068:3.12.0.0;Target=TRINITY_DN13155_c0_g1_i4 1 2629 +;Gap=M2628
scaffold200|size189914	est2genome	expressed_sequence_match	156147	156359	855	+	.	ID=scaffold200|size189914:hit:35069:3.12.0.0;Name=TRINITY_DN12621_c0_g3_i1;score=855
scaffold200|size189914	est2genome	match_part	156147	156359	855	+	.	ID=scaffold200|size189914:hsp:71702:3.12.0.0;Parent=scaffold200|size189914:hit:35069:3.12.0.0;Target=TRINITY_DN12621_c0_g3_i1 4 220 +;Gap=M213
scaffold200|size189914	est2genome	expressed_sequence_match	162746	163325	2195	+	.	ID=scaffold200|size189914:hit:35070:3.12.0.0;Name=TRINITY_DN8742_c0_g3_i1;score=2195
scaffold200|size189914	est2genome	match_part	162746	163325	2195	+	.	ID=scaffold200|size189914:hsp:71703:3.12.0.0;Parent=scaffold200|size189914:hit:35070:3.12.0.0;Target=TRINITY_DN8742_c0_g3_i1 1 581 +;Gap=M580
scaffold200|size189914	est2genome	expressed_sequence_match	162991	163217	883	+	.	ID=scaffold200|size189914:hit:35071:3.12.0.0;Name=TRINITY_DN9744_c0_g1_i1;score=883
scaffold200|size189914	est2genome	match_part	162991	163217	883	+	.	ID=scaffold200|size189914:hsp:71704:3.12.0.0;Parent=scaffold200|size189914:hit:35071:3.12.0.0;Target=TRINITY_DN9744_c0_g1_i1 1 220 -;Gap=M227
scaffold200|size189914	est2genome	expressed_sequence_match	162940	163217	1153	+	.	ID=scaffold200|size189914:hit:35072:3.12.0.0;Name=TRINITY_DN9744_c0_g1_i2;score=1153
scaffold200|size189914	est2genome	match_part	162940	163217	1153	+	.	ID=scaffold200|size189914:hsp:71705:3.12.0.0;Parent=scaffold200|size189914:hit:35072:3.12.0.0;Target=TRINITY_DN9744_c0_g1_i2 1 279 -;Gap=M278
scaffold200|size189914	est2genome	expressed_sequence_match	163453	163972	2285	+	.	ID=scaffold200|size189914:hit:35073:3.12.0.0;Name=TRINITY_DN12907_c0_g1_i1;score=2285
scaffold200|size189914	est2genome	match_part	163453	163972	2285	+	.	ID=scaffold200|size189914:hsp:71706:3.12.0.0;Parent=scaffold200|size189914:hit:35073:3.12.0.0;Target=TRINITY_DN12907_c0_g1_i1 1 520 -;Gap=M520
scaffold200|size189914	est2genome	expressed_sequence_match	164081	164276	854	+	.	ID=scaffold200|size189914:hit:35074:3.12.0.0;Name=TRINITY_DN1011_c0_g1_i1;score=854
scaffold200|size189914	est2genome	match_part	164081	164276	854	+	.	ID=scaffold200|size189914:hsp:71707:3.12.0.0;Parent=scaffold200|size189914:hit:35074:3.12.0.0;Target=TRINITY_DN1011_c0_g1_i1 46 241 +;Gap=M196
scaffold200|size189914	est2genome	expressed_sequence_match	164138	164393	1055	+	.	ID=scaffold200|size189914:hit:35075:3.12.0.0;Name=TRINITY_DN4068_c0_g1_i1;score=1055
scaffold200|size189914	est2genome	match_part	164138	164393	1055	+	.	ID=scaffold200|size189914:hsp:71708:3.12.0.0;Parent=scaffold200|size189914:hit:35075:3.12.0.0;Target=TRINITY_DN4068_c0_g1_i1 1 256 -;Gap=M256
scaffold200|size189914	est2genome	expressed_sequence_match	164263	164838	2036	+	.	ID=scaffold200|size189914:hit:35076:3.12.0.0;Name=TRINITY_DN7509_c1_g1_i1;score=2036
scaffold200|size189914	est2genome	match_part	164263	164838	2036	+	.	ID=scaffold200|size189914:hsp:71709:3.12.0.0;Parent=scaffold200|size189914:hit:35076:3.12.0.0;Target=TRINITY_DN7509_c1_g1_i1 1 573 +;Gap=M576
scaffold200|size189914	est2genome	expressed_sequence_match	175953	176160	830	-	.	ID=scaffold200|size189914:hit:35077:3.12.0.0;Name=TRINITY_DN22285_c0_g1_i1;score=830
scaffold200|size189914	est2genome	match_part	175953	176160	830	-	.	ID=scaffold200|size189914:hsp:71710:3.12.0.0;Parent=scaffold200|size189914:hit:35077:3.12.0.0;Target=TRINITY_DN22285_c0_g1_i1 1 209 +;Gap=M208
scaffold200|size189914	est2genome	expressed_sequence_match	178910	179674	2934	+	.	ID=scaffold200|size189914:hit:35078:3.12.0.0;Name=TRINITY_DN7667_c0_g2_i1;score=2934
scaffold200|size189914	est2genome	match_part	178910	179078	2934	+	.	ID=scaffold200|size189914:hsp:71711:3.12.0.0;Parent=scaffold200|size189914:hit:35078:3.12.0.0;Target=TRINITY_DN7667_c0_g2_i1 507 675 -;Gap=M169
scaffold200|size189914	est2genome	match_part	179171	179674	2934	+	.	ID=scaffold200|size189914:hsp:71712:3.12.0.0;Parent=scaffold200|size189914:hit:35078:3.12.0.0;Target=TRINITY_DN7667_c0_g2_i1 2 506 -;Gap=M504
scaffold356|size110892	.	contig	1	110892	.	.	.	ID=scaffold356|size110892;Name=scaffold356|size110892
scaffold356|size110892	maker	gene	59139	59657	.	+	.	ID=CCRYP_019597|size110892-processed-gene-0.41;Name=CCRYP_019597|size110892-processed-gene-0.41;Alias=snap_masked-scaffold356|size110892-processed-gene-0.41;
scaffold356|size110892	maker	mRNA	59139	59657	.	+	.	ID=CCRYP_019597|size110892-processed-gene-0.41-mRNA-1;Parent=CCRYP_019597|size110892-processed-gene-0.41;Name=CCRYP_019597|size110892-processed-gene-0.41-mRNA-1;Alias=snap_masked-scaffold356|size110892-processed-gene-0.41-mRNA-1;_AED=0.00;_QI=0|-1|0|1|-1|1|1|0|172;_eAED=-0.00;
scaffold356|size110892	maker	exon	59139	59657	.	+	.	ID=CCRYP_019597-RA|size110892-processed-gene-0.41-mRNA-1:exon:3856;Parent=CCRYP_019597-RA|size110892-processed-gene-0.41-mRNA-1;
scaffold356|size110892	maker	CDS	59139	59657	.	+	0	ID=CCRYP_019597-RA|size110892-processed-gene-0.41-mRNA-1:cds;Parent=CCRYP_019597-RA|size110892-processed-gene-0.41-mRNA-1;
scaffold356|size110892	maker	gene	100609	105307	.	+	.	ID=CCRYP_019603|size110892-snap-gene-0.10;Name=CCRYP_019603|size110892-snap-gene-0.10;Alias=maker-scaffold356|size110892-snap-gene-0.10;
scaffold356|size110892	maker	mRNA	100609	105307	.	+	.	ID=CCRYP_019603|size110892-snap-gene-0.10-mRNA-1;Parent=CCRYP_019603|size110892-snap-gene-0.10;Name=CCRYP_019603|size110892-snap-gene-0.10-mRNA-1;Alias=maker-scaffold356|size110892-snap-gene-0.10-mRNA-1;_AED=0.02;_QI=127|1|1|1|0.75|0.6|5|3330|293;_eAED=0.02;
scaffold356|size110892	maker	mRNA	100689	105307	.	+	.	ID=CCRYP_019603|size110892-snap-gene-0.10-mRNA-2;Parent=CCRYP_019603|size110892-snap-gene-0.10;Name=CCRYP_019603|size110892-snap-gene-0.10-mRNA-2;Alias=maker-scaffold356|size110892-snap-gene-0.10-mRNA-2;_AED=0.02;_QI=2362|1|1|1|0.66|0.5|4|1568|142;_eAED=0.02;
scaffold356|size110892	maker	mRNA	100689	105307	.	+	.	ID=CCRYP_019603|size110892-snap-gene-0.10-mRNA-3;Parent=CCRYP_019603|size110892-snap-gene-0.10;Name=CCRYP_019603|size110892-snap-gene-0.10-mRNA-3;Alias=maker-scaffold356|size110892-snap-gene-0.10-mRNA-3;_AED=0.01;_QI=2442|1|1|1|1|1|3|1568|142;_eAED=0.01;
scaffold356|size110892	maker	mRNA	101791	102531	.	+	.	ID=CCRYP_019603|size110892-snap-gene-0.10-mRNA-4;Parent=CCRYP_019603|size110892-snap-gene-0.10;Name=CCRYP_019603|size110892-snap-gene-0.10-mRNA-4;Alias=maker-scaffold356|size110892-snap-gene-0.10-mRNA-4;_AED=0.47;_QI=0|0|0|1|0|0|2|0|101;_eAED=1.00;
scaffold356|size110892	maker	exon	100609	101059	.	+	.	ID=CCRYP_019603-RA|size110892-snap-gene-0.10-mRNA-1:exon:3857;Parent=CCRYP_019603-RA|size110892-snap-gene-0.10-mRNA-1;
scaffold356|size110892	maker	exon	101160	102121	.	+	.	ID=CCRYP_019603-RA|size110892-snap-gene-0.10-mRNA-1:exon:3858;Parent=CCRYP_019603-RA|size110892-snap-gene-0.10-mRNA-1;
scaffold356|size110892	maker	exon	102202	103329	.	+	.	ID=CCRYP_019603-RA|size110892-snap-gene-0.10-mRNA-1:exon:3859;Parent=CCRYP_019603-RA|size110892-snap-gene-0.10-mRNA-1,CCRYP_019603-RA|size110892-snap-gene-0.10-mRNA-2;
scaffold356|size110892	maker	exon	103434	103498	.	+	.	ID=CCRYP_019603-RA|size110892-snap-gene-0.10-mRNA-1:exon:3860;Parent=CCRYP_019603-RA|size110892-snap-gene-0.10-mRNA-1,CCRYP_019603-RA|size110892-snap-gene-0.10-mRNA-2,CCRYP_019603-RA|size110892-snap-gene-0.10-mRNA-3;
scaffold356|size110892	maker	exon	103575	105307	.	+	.	ID=CCRYP_019603-RA|size110892-snap-gene-0.10-mRNA-1:exon:3861;Parent=CCRYP_019603-RA|size110892-snap-gene-0.10-mRNA-1,CCRYP_019603-RA|size110892-snap-gene-0.10-mRNA-2,CCRYP_019603-RA|size110892-snap-gene-0.10-mRNA-3;
scaffold356|size110892	maker	exon	100689	102121	.	+	.	ID=CCRYP_019603-RC|size110892-snap-gene-0.10-mRNA-2:exon:3862;Parent=CCRYP_019603-RC|size110892-snap-gene-0.10-mRNA-2;
scaffold356|size110892	maker	exon	100689	103329	.	+	.	ID=CCRYP_019603-RB|size110892-snap-gene-0.10-mRNA-3:exon:3863;Parent=CCRYP_019603-RB|size110892-snap-gene-0.10-mRNA-3;
scaffold356|size110892	maker	exon	101791	101999	.	+	.	ID=CCRYP_019603-RD|size110892-snap-gene-0.10-mRNA-4:exon:3864;Parent=CCRYP_019603-RD|size110892-snap-gene-0.10-mRNA-4;
scaffold356|size110892	maker	exon	102435	102531	.	+	.	ID=CCRYP_019603-RD|size110892-snap-gene-0.10-mRNA-4:exon:3865;Parent=CCRYP_019603-RD|size110892-snap-gene-0.10-mRNA-4;
scaffold356|size110892	maker	five_prime_UTR	100609	100735	.	+	.	ID=CCRYP_019603-RA|size110892-snap-gene-0.10-mRNA-1:five_prime_utr;Parent=CCRYP_019603-RA|size110892-snap-gene-0.10-mRNA-1;
scaffold356|size110892	maker	CDS	100736	101059	.	+	0	ID=CCRYP_019603-RA|size110892-snap-gene-0.10-mRNA-1:cds;Parent=CCRYP_019603-RA|size110892-snap-gene-0.10-mRNA-1;
scaffold356|size110892	maker	CDS	101160	101717	.	+	0	ID=CCRYP_019603-RA|size110892-snap-gene-0.10-mRNA-1:cds;Parent=CCRYP_019603-RA|size110892-snap-gene-0.10-mRNA-1;
scaffold356|size110892	maker	three_prime_UTR	101718	102121	.	+	.	ID=CCRYP_019603-RA|size110892-snap-gene-0.10-mRNA-1:three_prime_utr;Parent=CCRYP_019603-RA|size110892-snap-gene-0.10-mRNA-1;
scaffold356|size110892	maker	three_prime_UTR	102202	103329	.	+	.	ID=CCRYP_019603-RA|size110892-snap-gene-0.10-mRNA-1:three_prime_utr;Parent=CCRYP_019603-RA|size110892-snap-gene-0.10-mRNA-1;
scaffold356|size110892	maker	three_prime_UTR	103434	103498	.	+	.	ID=CCRYP_019603-RA|size110892-snap-gene-0.10-mRNA-1:three_prime_utr;Parent=CCRYP_019603-RA|size110892-snap-gene-0.10-mRNA-1;
scaffold356|size110892	maker	three_prime_UTR	103575	105307	.	+	.	ID=CCRYP_019603-RA|size110892-snap-gene-0.10-mRNA-1:three_prime_utr;Parent=CCRYP_019603-RA|size110892-snap-gene-0.10-mRNA-1;
scaffold356|size110892	maker	five_prime_UTR	100689	102121	.	+	.	ID=CCRYP_019603-RC|size110892-snap-gene-0.10-mRNA-2:five_prime_utr;Parent=CCRYP_019603-RC|size110892-snap-gene-0.10-mRNA-2;
scaffold356|size110892	maker	five_prime_UTR	102202	103130	.	+	.	ID=CCRYP_019603-RC|size110892-snap-gene-0.10-mRNA-2:five_prime_utr;Parent=CCRYP_019603-RC|size110892-snap-gene-0.10-mRNA-2;
scaffold356|size110892	maker	CDS	103131	103329	.	+	0	ID=CCRYP_019603-RC|size110892-snap-gene-0.10-mRNA-2:cds;Parent=CCRYP_019603-RC|size110892-snap-gene-0.10-mRNA-2;
scaffold356|size110892	maker	CDS	103434	103498	.	+	2	ID=CCRYP_019603-RC|size110892-snap-gene-0.10-mRNA-2:cds;Parent=CCRYP_019603-RC|size110892-snap-gene-0.10-mRNA-2;
scaffold356|size110892	maker	CDS	103575	103739	.	+	0	ID=CCRYP_019603-RC|size110892-snap-gene-0.10-mRNA-2:cds;Parent=CCRYP_019603-RC|size110892-snap-gene-0.10-mRNA-2;
scaffold356|size110892	maker	three_prime_UTR	103740	105307	.	+	.	ID=CCRYP_019603-RC|size110892-snap-gene-0.10-mRNA-2:three_prime_utr;Parent=CCRYP_019603-RC|size110892-snap-gene-0.10-mRNA-2;
scaffold356|size110892	maker	five_prime_UTR	100689	103130	.	+	.	ID=CCRYP_019603-RB|size110892-snap-gene-0.10-mRNA-3:five_prime_utr;Parent=CCRYP_019603-RB|size110892-snap-gene-0.10-mRNA-3;
scaffold356|size110892	maker	CDS	103131	103329	.	+	0	ID=CCRYP_019603-RB|size110892-snap-gene-0.10-mRNA-3:cds;Parent=CCRYP_019603-RB|size110892-snap-gene-0.10-mRNA-3;
scaffold356|size110892	maker	CDS	103434	103498	.	+	2	ID=CCRYP_019603-RB|size110892-snap-gene-0.10-mRNA-3:cds;Parent=CCRYP_019603-RB|size110892-snap-gene-0.10-mRNA-3;
scaffold356|size110892	maker	CDS	103575	103739	.	+	0	ID=CCRYP_019603-RB|size110892-snap-gene-0.10-mRNA-3:cds;Parent=CCRYP_019603-RB|size110892-snap-gene-0.10-mRNA-3;
scaffold356|size110892	maker	three_prime_UTR	103740	105307	.	+	.	ID=CCRYP_019603-RB|size110892-snap-gene-0.10-mRNA-3:three_prime_utr;Parent=CCRYP_019603-RB|size110892-snap-gene-0.10-mRNA-3;
scaffold356|size110892	maker	CDS	101791	101999	.	+	0	ID=CCRYP_019603-RD|size110892-snap-gene-0.10-mRNA-4:cds;Parent=CCRYP_019603-RD|size110892-snap-gene-0.10-mRNA-4;
scaffold356|size110892	maker	CDS	102435	102531	.	+	1	ID=CCRYP_019603-RD|size110892-snap-gene-0.10-mRNA-4:cds;Parent=CCRYP_019603-RD|size110892-snap-gene-0.10-mRNA-4;
scaffold356|size110892	maker	gene	62669	66190	.	+	.	ID=CCRYP_019599|size110892-snap-gene-0.9;Name=CCRYP_019599|size110892-snap-gene-0.9;Alias=maker-scaffold356|size110892-snap-gene-0.9;
scaffold356|size110892	maker	mRNA	62669	66190	.	+	.	ID=CCRYP_019599|size110892-snap-gene-0.9-mRNA-1;Parent=CCRYP_019599|size110892-snap-gene-0.9;Name=CCRYP_019599|size110892-snap-gene-0.9-mRNA-1;Alias=maker-scaffold356|size110892-snap-gene-0.9-mRNA-1;_AED=0.01;_QI=112|1|1|1|1|1|2|769|848;_eAED=0.01;
scaffold356|size110892	maker	exon	62669	63303	.	+	.	ID=CCRYP_019599-RA|size110892-snap-gene-0.9-mRNA-1:exon:3866;Parent=CCRYP_019599-RA|size110892-snap-gene-0.9-mRNA-1;
scaffold356|size110892	maker	exon	63398	66190	.	+	.	ID=CCRYP_019599-RA|size110892-snap-gene-0.9-mRNA-1:exon:3867;Parent=CCRYP_019599-RA|size110892-snap-gene-0.9-mRNA-1;
scaffold356|size110892	maker	five_prime_UTR	62669	62780	.	+	.	ID=CCRYP_019599-RA|size110892-snap-gene-0.9-mRNA-1:five_prime_utr;Parent=CCRYP_019599-RA|size110892-snap-gene-0.9-mRNA-1;
scaffold356|size110892	maker	CDS	62781	63303	.	+	0	ID=CCRYP_019599-RA|size110892-snap-gene-0.9-mRNA-1:cds;Parent=CCRYP_019599-RA|size110892-snap-gene-0.9-mRNA-1;
scaffold356|size110892	maker	CDS	63398	65421	.	+	2	ID=CCRYP_019599-RA|size110892-snap-gene-0.9-mRNA-1:cds;Parent=CCRYP_019599-RA|size110892-snap-gene-0.9-mRNA-1;
scaffold356|size110892	maker	three_prime_UTR	65422	66190	.	+	.	ID=CCRYP_019599-RA|size110892-snap-gene-0.9-mRNA-1:three_prime_utr;Parent=CCRYP_019599-RA|size110892-snap-gene-0.9-mRNA-1;
scaffold356|size110892	maker	gene	28995	35991	.	+	.	ID=CCRYP_019594|size110892-augustus-gene-0.1;Name=CCRYP_019594|size110892-augustus-gene-0.1;Alias=maker-scaffold356|size110892-augustus-gene-0.1;
scaffold356|size110892	maker	mRNA	28995	35991	.	+	.	ID=CCRYP_019594|size110892-augustus-gene-0.1-mRNA-1;Parent=CCRYP_019594|size110892-augustus-gene-0.1;Name=CCRYP_019594|size110892-augustus-gene-0.1-mRNA-1;Alias=maker-scaffold356|size110892-augustus-gene-0.1-mRNA-1;_AED=0.03;_QI=351|1|1|1|0.71|0.62|8|3669|791;_eAED=0.03;
scaffold356|size110892	maker	exon	28995	29918	.	+	.	ID=CCRYP_019594-RA|size110892-augustus-gene-0.1-mRNA-1:exon:3868;Parent=CCRYP_019594-RA|size110892-augustus-gene-0.1-mRNA-1;
scaffold356|size110892	maker	exon	30027	30432	.	+	.	ID=CCRYP_019594-RA|size110892-augustus-gene-0.1-mRNA-1:exon:3869;Parent=CCRYP_019594-RA|size110892-augustus-gene-0.1-mRNA-1;
scaffold356|size110892	maker	exon	30522	30747	.	+	.	ID=CCRYP_019594-RA|size110892-augustus-gene-0.1-mRNA-1:exon:3870;Parent=CCRYP_019594-RA|size110892-augustus-gene-0.1-mRNA-1;
scaffold356|size110892	maker	exon	30838	31149	.	+	.	ID=CCRYP_019594-RA|size110892-augustus-gene-0.1-mRNA-1:exon:3871;Parent=CCRYP_019594-RA|size110892-augustus-gene-0.1-mRNA-1;
scaffold356|size110892	maker	exon	31228	31876	.	+	.	ID=CCRYP_019594-RA|size110892-augustus-gene-0.1-mRNA-1:exon:3872;Parent=CCRYP_019594-RA|size110892-augustus-gene-0.1-mRNA-1;
scaffold356|size110892	maker	exon	31959	32618	.	+	.	ID=CCRYP_019594-RA|size110892-augustus-gene-0.1-mRNA-1:exon:3873;Parent=CCRYP_019594-RA|size110892-augustus-gene-0.1-mRNA-1;
scaffold356|size110892	maker	exon	32700	33273	.	+	.	ID=CCRYP_019594-RA|size110892-augustus-gene-0.1-mRNA-1:exon:3874;Parent=CCRYP_019594-RA|size110892-augustus-gene-0.1-mRNA-1;
scaffold356|size110892	maker	exon	33347	35991	.	+	.	ID=CCRYP_019594-RA|size110892-augustus-gene-0.1-mRNA-1:exon:3875;Parent=CCRYP_019594-RA|size110892-augustus-gene-0.1-mRNA-1;
scaffold356|size110892	maker	five_prime_UTR	28995	29345	.	+	.	ID=CCRYP_019594-RA|size110892-augustus-gene-0.1-mRNA-1:five_prime_utr;Parent=CCRYP_019594-RA|size110892-augustus-gene-0.1-mRNA-1;
scaffold356|size110892	maker	CDS	29346	29918	.	+	0	ID=CCRYP_019594-RA|size110892-augustus-gene-0.1-mRNA-1:cds;Parent=CCRYP_019594-RA|size110892-augustus-gene-0.1-mRNA-1;
scaffold356|size110892	maker	CDS	30027	30432	.	+	0	ID=CCRYP_019594-RA|size110892-augustus-gene-0.1-mRNA-1:cds;Parent=CCRYP_019594-RA|size110892-augustus-gene-0.1-mRNA-1;
scaffold356|size110892	maker	CDS	30522	30747	.	+	2	ID=CCRYP_019594-RA|size110892-augustus-gene-0.1-mRNA-1:cds;Parent=CCRYP_019594-RA|size110892-augustus-gene-0.1-mRNA-1;
```
