## Supplementary material for "Improved Reference Genome for *Cyclotella Cryptica* CCMP332, a Model for Cell Wall Morphogenesis, Salinity Adaptation, and Lipid Production in Diatoms (Bacillariophyta)": cryptica_pilon5.all.renamed.gff (part 396 of 634)

```
scaffold356|size110892	maker	CDS	30838	31149	.	+	1	ID=CCRYP_019594-RA|size110892-augustus-gene-0.1-mRNA-1:cds;Parent=CCRYP_019594-RA|size110892-augustus-gene-0.1-mRNA-1;
scaffold356|size110892	maker	CDS	31228	31876	.	+	1	ID=CCRYP_019594-RA|size110892-augustus-gene-0.1-mRNA-1:cds;Parent=CCRYP_019594-RA|size110892-augustus-gene-0.1-mRNA-1;
scaffold356|size110892	maker	CDS	31959	32168	.	+	0	ID=CCRYP_019594-RA|size110892-augustus-gene-0.1-mRNA-1:cds;Parent=CCRYP_019594-RA|size110892-augustus-gene-0.1-mRNA-1;
scaffold356|size110892	maker	three_prime_UTR	32169	32618	.	+	.	ID=CCRYP_019594-RA|size110892-augustus-gene-0.1-mRNA-1:three_prime_utr;Parent=CCRYP_019594-RA|size110892-augustus-gene-0.1-mRNA-1;
scaffold356|size110892	maker	three_prime_UTR	32700	33273	.	+	.	ID=CCRYP_019594-RA|size110892-augustus-gene-0.1-mRNA-1:three_prime_utr;Parent=CCRYP_019594-RA|size110892-augustus-gene-0.1-mRNA-1;
scaffold356|size110892	maker	three_prime_UTR	33347	35991	.	+	.	ID=CCRYP_019594-RA|size110892-augustus-gene-0.1-mRNA-1:three_prime_utr;Parent=CCRYP_019594-RA|size110892-augustus-gene-0.1-mRNA-1;
scaffold356|size110892	maker	gene	73962	75202	.	+	.	ID=CCRYP_019602|size110892-exonerate_est2genome-gene-0.18;Name=CCRYP_019602|size110892-exonerate_est2genome-gene-0.18;Alias=maker-scaffold356|size110892-exonerate_est2genome-gene-0.18;
scaffold356|size110892	maker	mRNA	73962	75202	.	+	.	ID=CCRYP_019602|size110892-exonerate_est2genome-gene-0.18-mRNA-1;Parent=CCRYP_019602|size110892-exonerate_est2genome-gene-0.18;Name=CCRYP_019602|size110892-exonerate_est2genome-gene-0.18-mRNA-1;Alias=maker-scaffold356|size110892-exonerate_est2genome-gene-0.18-mRNA-1;_AED=0.04;_QI=132|1|1|1|0|0|2|454|185;_eAED=0.04;score=5700;
scaffold356|size110892	maker	exon	73962	74879	.	+	.	ID=CCRYP_019602-RA|size110892-exonerate_est2genome-gene-0.18-mRNA-1:exon:3876;Parent=CCRYP_019602-RA|size110892-exonerate_est2genome-gene-0.18-mRNA-1;
scaffold356|size110892	maker	exon	74977	75202	.	+	.	ID=CCRYP_019602-RA|size110892-exonerate_est2genome-gene-0.18-mRNA-1:exon:3877;Parent=CCRYP_019602-RA|size110892-exonerate_est2genome-gene-0.18-mRNA-1;
scaffold356|size110892	maker	five_prime_UTR	73962	74093	.	+	.	ID=CCRYP_019602-RA|size110892-exonerate_est2genome-gene-0.18-mRNA-1:five_prime_utr;Parent=CCRYP_019602-RA|size110892-exonerate_est2genome-gene-0.18-mRNA-1;
scaffold356|size110892	maker	CDS	74094	74651	.	+	0	ID=CCRYP_019602-RA|size110892-exonerate_est2genome-gene-0.18-mRNA-1:cds;Parent=CCRYP_019602-RA|size110892-exonerate_est2genome-gene-0.18-mRNA-1;
scaffold356|size110892	maker	three_prime_UTR	74652	74879	.	+	.	ID=CCRYP_019602-RA|size110892-exonerate_est2genome-gene-0.18-mRNA-1:three_prime_utr;Parent=CCRYP_019602-RA|size110892-exonerate_est2genome-gene-0.18-mRNA-1;
scaffold356|size110892	maker	three_prime_UTR	74977	75202	.	+	.	ID=CCRYP_019602-RA|size110892-exonerate_est2genome-gene-0.18-mRNA-1:three_prime_utr;Parent=CCRYP_019602-RA|size110892-exonerate_est2genome-gene-0.18-mRNA-1;
scaffold356|size110892	maker	gene	68764	69693	.	+	.	ID=CCRYP_019601|size110892-processed-gene-0.43;Name=CCRYP_019601|size110892-processed-gene-0.43;Alias=snap_masked-scaffold356|size110892-processed-gene-0.43;
scaffold356|size110892	maker	mRNA	68764	69693	.	+	.	ID=CCRYP_019601|size110892-processed-gene-0.43-mRNA-1;Parent=CCRYP_019601|size110892-processed-gene-0.43;Name=CCRYP_019601|size110892-processed-gene-0.43-mRNA-1;Alias=snap_masked-scaffold356|size110892-processed-gene-0.43-mRNA-1;_AED=0.09;_QI=0|-1|0|1|-1|1|1|0|309;_eAED=0.09;
scaffold356|size110892	maker	exon	68764	69693	.	+	.	ID=CCRYP_019601-RA|size110892-processed-gene-0.43-mRNA-1:exon:3878;Parent=CCRYP_019601-RA|size110892-processed-gene-0.43-mRNA-1;
scaffold356|size110892	maker	CDS	68764	69693	.	+	0	ID=CCRYP_019601-RA|size110892-processed-gene-0.43-mRNA-1:cds;Parent=CCRYP_019601-RA|size110892-processed-gene-0.43-mRNA-1;
scaffold356|size110892	maker	gene	19111	19613	.	+	.	ID=CCRYP_019589|size110892-exonerate_est2genome-gene-0.14;Name=CCRYP_019589|size110892-exonerate_est2genome-gene-0.14;Alias=maker-scaffold356|size110892-exonerate_est2genome-gene-0.14;
scaffold356|size110892	maker	mRNA	19111	19613	.	+	.	ID=CCRYP_019589|size110892-exonerate_est2genome-gene-0.14-mRNA-1;Parent=CCRYP_019589|size110892-exonerate_est2genome-gene-0.14;Name=CCRYP_019589|size110892-exonerate_est2genome-gene-0.14-mRNA-1;Alias=maker-scaffold356|size110892-exonerate_est2genome-gene-0.14-mRNA-1;_AED=0.48;_QI=83|1|0.5|1|0|0|2|0|94;_eAED=0.48;score=365;
scaffold356|size110892	maker	exon	19111	19270	.	+	.	ID=CCRYP_019589-RA|size110892-exonerate_est2genome-gene-0.14-mRNA-1:exon:3879;Parent=CCRYP_019589-RA|size110892-exonerate_est2genome-gene-0.14-mRNA-1;
scaffold356|size110892	maker	exon	19409	19613	.	+	.	ID=CCRYP_019589-RA|size110892-exonerate_est2genome-gene-0.14-mRNA-1:exon:3880;Parent=CCRYP_019589-RA|size110892-exonerate_est2genome-gene-0.14-mRNA-1;
scaffold356|size110892	maker	five_prime_UTR	19111	19193	.	+	.	ID=CCRYP_019589-RA|size110892-exonerate_est2genome-gene-0.14-mRNA-1:five_prime_utr;Parent=CCRYP_019589-RA|size110892-exonerate_est2genome-gene-0.14-mRNA-1;
scaffold356|size110892	maker	CDS	19194	19270	.	+	0	ID=CCRYP_019589-RA|size110892-exonerate_est2genome-gene-0.14-mRNA-1:cds;Parent=CCRYP_019589-RA|size110892-exonerate_est2genome-gene-0.14-mRNA-1;
scaffold356|size110892	maker	CDS	19409	19613	.	+	1	ID=CCRYP_019589-RA|size110892-exonerate_est2genome-gene-0.14-mRNA-1:cds;Parent=CCRYP_019589-RA|size110892-exonerate_est2genome-gene-0.14-mRNA-1;
scaffold356|size110892	maker	gene	101800	102572	.	-	.	ID=CCRYP_019604|size110892-snap-gene-0.15;Name=CCRYP_019604|size110892-snap-gene-0.15;Alias=maker-scaffold356|size110892-snap-gene-0.15;
scaffold356|size110892	maker	mRNA	101800	102572	.	-	.	ID=CCRYP_019604|size110892-snap-gene-0.15-mRNA-1;Parent=CCRYP_019604|size110892-snap-gene-0.15;Name=CCRYP_019604|size110892-snap-gene-0.15-mRNA-1;Alias=maker-scaffold356|size110892-snap-gene-0.15-mRNA-1;_AED=0.10;_QI=0|0|0|1|1|1|2|0|230;_eAED=-0.11;
scaffold356|size110892	maker	exon	102200	102572	.	-	.	ID=CCRYP_019604-RA|size110892-snap-gene-0.15-mRNA-1:exon:3882;Parent=CCRYP_019604-RA|size110892-snap-gene-0.15-mRNA-1;
scaffold356|size110892	maker	exon	101800	102119	.	-	.	ID=CCRYP_019604-RA|size110892-snap-gene-0.15-mRNA-1:exon:3881;Parent=CCRYP_019604-RA|size110892-snap-gene-0.15-mRNA-1;
scaffold356|size110892	maker	CDS	102200	102572	.	-	0	ID=CCRYP_019604-RA|size110892-snap-gene-0.15-mRNA-1:cds;Parent=CCRYP_019604-RA|size110892-snap-gene-0.15-mRNA-1;
scaffold356|size110892	maker	CDS	101800	102119	.	-	2	ID=CCRYP_019604-RA|size110892-snap-gene-0.15-mRNA-1:cds;Parent=CCRYP_019604-RA|size110892-snap-gene-0.15-mRNA-1;
scaffold356|size110892	maker	gene	32193	35878	.	-	.	ID=CCRYP_019595|size110892-exonerate_est2genome-gene-0.19;Name=CCRYP_019595|size110892-exonerate_est2genome-gene-0.19;Alias=maker-scaffold356|size110892-exonerate_est2genome-gene-0.19;
scaffold356|size110892	maker	mRNA	32193	35878	.	-	.	ID=CCRYP_019595|size110892-exonerate_est2genome-gene-0.19-mRNA-1;Parent=CCRYP_019595|size110892-exonerate_est2genome-gene-0.19;Name=CCRYP_019595|size110892-exonerate_est2genome-gene-0.19-mRNA-1;Alias=maker-scaffold356|size110892-exonerate_est2genome-gene-0.19-mRNA-1;_AED=0.00;_QI=103|1|1|1|1|1|2|486|1007;_eAED=0.00;score=18047;
scaffold356|size110892	maker	exon	33347	35878	.	-	.	ID=CCRYP_019595-RA|size110892-exonerate_est2genome-gene-0.19-mRNA-1:exon:3884;Parent=CCRYP_019595-RA|size110892-exonerate_est2genome-gene-0.19-mRNA-1;
scaffold356|size110892	maker	exon	32193	33273	.	-	.	ID=CCRYP_019595-RA|size110892-exonerate_est2genome-gene-0.19-mRNA-1:exon:3883;Parent=CCRYP_019595-RA|size110892-exonerate_est2genome-gene-0.19-mRNA-1;
scaffold356|size110892	maker	five_prime_UTR	35776	35878	.	-	.	ID=CCRYP_019595-RA|size110892-exonerate_est2genome-gene-0.19-mRNA-1:five_prime_utr;Parent=CCRYP_019595-RA|size110892-exonerate_est2genome-gene-0.19-mRNA-1;
scaffold356|size110892	maker	CDS	33347	35775	.	-	0	ID=CCRYP_019595-RA|size110892-exonerate_est2genome-gene-0.19-mRNA-1:cds;Parent=CCRYP_019595-RA|size110892-exonerate_est2genome-gene-0.19-mRNA-1;
scaffold356|size110892	maker	CDS	32679	33273	.	-	1	ID=CCRYP_019595-RA|size110892-exonerate_est2genome-gene-0.19-mRNA-1:cds;Parent=CCRYP_019595-RA|size110892-exonerate_est2genome-gene-0.19-mRNA-1;
scaffold356|size110892	maker	three_prime_UTR	32193	32678	.	-	.	ID=CCRYP_019595-RA|size110892-exonerate_est2genome-gene-0.19-mRNA-1:three_prime_utr;Parent=CCRYP_019595-RA|size110892-exonerate_est2genome-gene-0.19-mRNA-1;
scaffold356|size110892	maker	gene	59784	61072	.	-	.	ID=CCRYP_019598|size110892-exonerate_est2genome-gene-0.20;Name=CCRYP_019598|size110892-exonerate_est2genome-gene-0.20;Alias=maker-scaffold356|size110892-exonerate_est2genome-gene-0.20;
scaffold356|size110892	maker	mRNA	59784	61072	.	-	.	ID=CCRYP_019598|size110892-exonerate_est2genome-gene-0.20-mRNA-1;Parent=CCRYP_019598|size110892-exonerate_est2genome-gene-0.20;Name=CCRYP_019598|size110892-exonerate_est2genome-gene-0.20-mRNA-1;Alias=maker-scaffold356|size110892-exonerate_est2genome-gene-0.20-mRNA-1;_AED=0.00;_QI=12|-1|1|1|-1|1|1|200|358;_eAED=0.00;score=6445;
scaffold356|size110892	maker	exon	59784	61072	.	-	.	ID=CCRYP_019598-RA|size110892-exonerate_est2genome-gene-0.20-mRNA-1:exon:3885;Parent=CCRYP_019598-RA|size110892-exonerate_est2genome-gene-0.20-mRNA-1;
scaffold356|size110892	maker	five_prime_UTR	61061	61072	.	-	.	ID=CCRYP_019598-RA|size110892-exonerate_est2genome-gene-0.20-mRNA-1:five_prime_utr;Parent=CCRYP_019598-RA|size110892-exonerate_est2genome-gene-0.20-mRNA-1;
scaffold356|size110892	maker	CDS	59984	61060	.	-	0	ID=CCRYP_019598-RA|size110892-exonerate_est2genome-gene-0.20-mRNA-1:cds;Parent=CCRYP_019598-RA|size110892-exonerate_est2genome-gene-0.20-mRNA-1;
scaffold356|size110892	maker	three_prime_UTR	59784	59983	.	-	.	ID=CCRYP_019598-RA|size110892-exonerate_est2genome-gene-0.20-mRNA-1:three_prime_utr;Parent=CCRYP_019598-RA|size110892-exonerate_est2genome-gene-0.20-mRNA-1;
scaffold356|size110892	maker	gene	104052	105270	.	-	.	ID=CCRYP_019605|size110892-exonerate_est2genome-gene-0.22;Name=CCRYP_019605|size110892-exonerate_est2genome-gene-0.22;Alias=maker-scaffold356|size110892-exonerate_est2genome-gene-0.22;
scaffold356|size110892	maker	mRNA	104052	105270	.	-	.	ID=CCRYP_019605|size110892-exonerate_est2genome-gene-0.22-mRNA-1;Parent=CCRYP_019605|size110892-exonerate_est2genome-gene-0.22;Name=CCRYP_019605|size110892-exonerate_est2genome-gene-0.22-mRNA-1;Alias=maker-scaffold356|size110892-exonerate_est2genome-gene-0.22-mRNA-1;_AED=0.00;_QI=218|1|1|1|0|0|2|187|249;_eAED=0.00;score=5757;
scaffold356|size110892	maker	exon	104320	105270	.	-	.	ID=CCRYP_019605-RA|size110892-exonerate_est2genome-gene-0.22-mRNA-1:exon:3887;Parent=CCRYP_019605-RA|size110892-exonerate_est2genome-gene-0.22-mRNA-1;
scaffold356|size110892	maker	exon	104052	104255	.	-	.	ID=CCRYP_019605-RA|size110892-exonerate_est2genome-gene-0.22-mRNA-1:exon:3886;Parent=CCRYP_019605-RA|size110892-exonerate_est2genome-gene-0.22-mRNA-1;
scaffold356|size110892	maker	five_prime_UTR	105053	105270	.	-	.	ID=CCRYP_019605-RA|size110892-exonerate_est2genome-gene-0.22-mRNA-1:five_prime_utr;Parent=CCRYP_019605-RA|size110892-exonerate_est2genome-gene-0.22-mRNA-1;
scaffold356|size110892	maker	CDS	104320	105052	.	-	0	ID=CCRYP_019605-RA|size110892-exonerate_est2genome-gene-0.22-mRNA-1:cds;Parent=CCRYP_019605-RA|size110892-exonerate_est2genome-gene-0.22-mRNA-1;
scaffold356|size110892	maker	CDS	104239	104255	.	-	2	ID=CCRYP_019605-RA|size110892-exonerate_est2genome-gene-0.22-mRNA-1:cds;Parent=CCRYP_019605-RA|size110892-exonerate_est2genome-gene-0.22-mRNA-1;
scaffold356|size110892	maker	three_prime_UTR	104052	104238	.	-	.	ID=CCRYP_019605-RA|size110892-exonerate_est2genome-gene-0.22-mRNA-1:three_prime_utr;Parent=CCRYP_019605-RA|size110892-exonerate_est2genome-gene-0.22-mRNA-1;
scaffold356|size110892	maker	gene	68571	73584	.	-	.	ID=CCRYP_019600|size110892-snap-gene-0.14;Name=CCRYP_019600|size110892-snap-gene-0.14;Alias=maker-scaffold356|size110892-snap-gene-0.14;
scaffold356|size110892	maker	mRNA	68571	73584	.	-	.	ID=CCRYP_019600|size110892-snap-gene-0.14-mRNA-1;Parent=CCRYP_019600|size110892-snap-gene-0.14;Name=CCRYP_019600|size110892-snap-gene-0.14-mRNA-1;Alias=maker-scaffold356|size110892-snap-gene-0.14-mRNA-1;_AED=0.02;_QI=71|1|1|1|1|1|3|1303|1133;_eAED=0.02;
scaffold356|size110892	maker	exon	68571	70130	.	-	.	ID=CCRYP_019600-RA|size110892-snap-gene-0.14-mRNA-1:exon:3890;Parent=CCRYP_019600-RA|size110892-snap-gene-0.14-mRNA-1;
scaffold356|size110892	maker	exon	70241	72313	.	-	.	ID=CCRYP_019600-RA|size110892-snap-gene-0.14-mRNA-1:exon:3889;Parent=CCRYP_019600-RA|size110892-snap-gene-0.14-mRNA-1;
scaffold356|size110892	maker	exon	72442	73584	.	-	.	ID=CCRYP_019600-RA|size110892-snap-gene-0.14-mRNA-1:exon:3888;Parent=CCRYP_019600-RA|size110892-snap-gene-0.14-mRNA-1;
scaffold356|size110892	maker	five_prime_UTR	73514	73584	.	-	.	ID=CCRYP_019600-RA|size110892-snap-gene-0.14-mRNA-1:five_prime_utr;Parent=CCRYP_019600-RA|size110892-snap-gene-0.14-mRNA-1;
scaffold356|size110892	maker	CDS	72442	73513	.	-	0	ID=CCRYP_019600-RA|size110892-snap-gene-0.14-mRNA-1:cds;Parent=CCRYP_019600-RA|size110892-snap-gene-0.14-mRNA-1;
scaffold356|size110892	maker	CDS	70241	72313	.	-	2	ID=CCRYP_019600-RA|size110892-snap-gene-0.14-mRNA-1:cds;Parent=CCRYP_019600-RA|size110892-snap-gene-0.14-mRNA-1;
scaffold356|size110892	maker	CDS	69874	70130	.	-	2	ID=CCRYP_019600-RA|size110892-snap-gene-0.14-mRNA-1:cds;Parent=CCRYP_019600-RA|size110892-snap-gene-0.14-mRNA-1;
scaffold356|size110892	maker	three_prime_UTR	68571	69873	.	-	.	ID=CCRYP_019600-RA|size110892-snap-gene-0.14-mRNA-1:three_prime_utr;Parent=CCRYP_019600-RA|size110892-snap-gene-0.14-mRNA-1;
scaffold356|size110892	maker	gene	12606	14225	.	-	.	ID=CCRYP_019588|size110892-exonerate_protein2genome-gene-0.6;Name=CCRYP_019588|size110892-exonerate_protein2genome-gene-0.6;Alias=maker-scaffold356|size110892-exonerate_protein2genome-gene-0.6;
scaffold356|size110892	maker	mRNA	12606	14225	.	-	.	ID=CCRYP_019588|size110892-exonerate_protein2genome-gene-0.6-mRNA-1;Parent=CCRYP_019588|size110892-exonerate_protein2genome-gene-0.6;Name=CCRYP_019588|size110892-exonerate_protein2genome-gene-0.6-mRNA-1;Alias=maker-scaffold356|size110892-exonerate_protein2genome-gene-0.6-mRNA-1;_AED=0.13;_QI=0|-1|0|1|-1|1|1|0|539;_eAED=0.13;score=1620;
scaffold356|size110892	maker	mRNA	12606	13085	.	-	.	ID=CCRYP_019588|size110892-exonerate_protein2genome-gene-0.6-mRNA-2;Parent=CCRYP_019588|size110892-exonerate_protein2genome-gene-0.6;Name=CCRYP_019588|size110892-exonerate_protein2genome-gene-0.6-mRNA-2;Alias=maker-scaffold356|size110892-exonerate_protein2genome-gene-0.6-mRNA-2;_AED=0.59;_QI=0|-1|0|1|-1|1|1|0|159;_eAED=0.59;score=480;
scaffold356|size110892	maker	mRNA	12606	12992	.	-	.	ID=CCRYP_019588|size110892-exonerate_protein2genome-gene-0.6-mRNA-3;Parent=CCRYP_019588|size110892-exonerate_protein2genome-gene-0.6;Name=CCRYP_019588|size110892-exonerate_protein2genome-gene-0.6-mRNA-3;Alias=maker-scaffold356|size110892-exonerate_protein2genome-gene-0.6-mRNA-3;_AED=0.65;_QI=0|-1|0|1|-1|1|1|0|128;_eAED=0.65;score=387;
scaffold356|size110892	maker	exon	12606	12992	.	-	.	ID=CCRYP_019588-RA|size110892-exonerate_protein2genome-gene-0.6-mRNA-3:exon:3893;Parent=CCRYP_019588-RA|size110892-exonerate_protein2genome-gene-0.6-mRNA-3;
scaffold356|size110892	maker	exon	12606	13085	.	-	.	ID=CCRYP_019588-RB|size110892-exonerate_protein2genome-gene-0.6-mRNA-2:exon:3892;Parent=CCRYP_019588-RB|size110892-exonerate_protein2genome-gene-0.6-mRNA-2;
scaffold356|size110892	maker	exon	12606	14225	.	-	.	ID=CCRYP_019588-RC|size110892-exonerate_protein2genome-gene-0.6-mRNA-1:exon:3891;Parent=CCRYP_019588-RC|size110892-exonerate_protein2genome-gene-0.6-mRNA-1;
scaffold356|size110892	maker	CDS	12606	14225	.	-	0	ID=CCRYP_019588-RC|size110892-exonerate_protein2genome-gene-0.6-mRNA-1:cds;Parent=CCRYP_019588-RC|size110892-exonerate_protein2genome-gene-0.6-mRNA-1;
scaffold356|size110892	maker	CDS	12606	13085	.	-	0	ID=CCRYP_019588-RB|size110892-exonerate_protein2genome-gene-0.6-mRNA-2:cds;Parent=CCRYP_019588-RB|size110892-exonerate_protein2genome-gene-0.6-mRNA-2;
scaffold356|size110892	maker	CDS	12606	12992	.	-	0	ID=CCRYP_019588-RA|size110892-exonerate_protein2genome-gene-0.6-mRNA-3:cds;Parent=CCRYP_019588-RA|size110892-exonerate_protein2genome-gene-0.6-mRNA-3;
scaffold356|size110892	maker	gene	24627	26240	.	-	.	ID=CCRYP_019593|size110892-processed-gene-0.53;Name=CCRYP_019593|size110892-processed-gene-0.53;Alias=snap_masked-scaffold356|size110892-processed-gene-0.53;
scaffold356|size110892	maker	mRNA	24627	26240	.	-	.	ID=CCRYP_019593|size110892-processed-gene-0.53-mRNA-1;Parent=CCRYP_019593|size110892-processed-gene-0.53;Name=CCRYP_019593|size110892-processed-gene-0.53-mRNA-1;Alias=snap_masked-scaffold356|size110892-processed-gene-0.53-mRNA-1;_AED=0.35;_QI=0|-1|0|1|-1|1|1|0|537;_eAED=0.35;
scaffold356|size110892	maker	exon	24627	26240	.	-	.	ID=CCRYP_019593-RA|size110892-processed-gene-0.53-mRNA-1:exon:3894;Parent=CCRYP_019593-RA|size110892-processed-gene-0.53-mRNA-1;
scaffold356|size110892	maker	CDS	24627	26240	.	-	0	ID=CCRYP_019593-RA|size110892-processed-gene-0.53-mRNA-1:cds;Parent=CCRYP_019593-RA|size110892-processed-gene-0.53-mRNA-1;
scaffold356|size110892	maker	gene	19742	19771	.	-	.	ID=CCRYP_019590|size110892-exonerate_protein2genome-gene-0.8;Name=CCRYP_019590|size110892-exonerate_protein2genome-gene-0.8;Alias=maker-scaffold356|size110892-exonerate_protein2genome-gene-0.8;
scaffold356|size110892	maker	mRNA	19742	19771	.	-	.	ID=CCRYP_019590|size110892-exonerate_protein2genome-gene-0.8-mRNA-1;Parent=CCRYP_019590|size110892-exonerate_protein2genome-gene-0.8;Name=CCRYP_019590|size110892-exonerate_protein2genome-gene-0.8-mRNA-1;Alias=maker-scaffold356|size110892-exonerate_protein2genome-gene-0.8-mRNA-1;_AED=0.47;_QI=0|-1|0|1|-1|0|1|0|9;_eAED=1.00;score=30;
scaffold356|size110892	maker	exon	19742	19771	.	-	.	ID=CCRYP_019590-RA|size110892-exonerate_protein2genome-gene-0.8-mRNA-1:exon:3895;Parent=CCRYP_019590-RA|size110892-exonerate_protein2genome-gene-0.8-mRNA-1;
scaffold356|size110892	maker	CDS	19742	19771	.	-	0	ID=CCRYP_019590-RA|size110892-exonerate_protein2genome-gene-0.8-mRNA-1:cds;Parent=CCRYP_019590-RA|size110892-exonerate_protein2genome-gene-0.8-mRNA-1;
scaffold356|size110892	maker	gene	20355	22777	.	+	.	ID=CCRYP_019591|size110892-snap-gene-0.7;Name=CCRYP_019591|size110892-snap-gene-0.7;Alias=maker-scaffold356|size110892-snap-gene-0.7;
scaffold356|size110892	maker	mRNA	20355	22777	.	+	.	ID=CCRYP_019591|size110892-snap-gene-0.7-mRNA-1;Parent=CCRYP_019591|size110892-snap-gene-0.7;Name=CCRYP_019591|size110892-snap-gene-0.7-mRNA-1;Alias=maker-scaffold356|size110892-snap-gene-0.7-mRNA-1;_AED=0.36;_QI=0|0|0|1|0|0|3|0|697;_eAED=0.36;
scaffold356|size110892	maker	exon	20355	20376	.	+	.	ID=CCRYP_019591-RA|size110892-snap-gene-0.7-mRNA-1:exon:3896;Parent=CCRYP_019591-RA|size110892-snap-gene-0.7-mRNA-1;
scaffold356|size110892	maker	exon	20661	20685	.	+	.	ID=CCRYP_019591-RA|size110892-snap-gene-0.7-mRNA-1:exon:3897;Parent=CCRYP_019591-RA|size110892-snap-gene-0.7-mRNA-1;
scaffold356|size110892	maker	exon	20731	22777	.	+	.	ID=CCRYP_019591-RA|size110892-snap-gene-0.7-mRNA-1:exon:3898;Parent=CCRYP_019591-RA|size110892-snap-gene-0.7-mRNA-1;
scaffold356|size110892	maker	CDS	20355	20376	.	+	0	ID=CCRYP_019591-RA|size110892-snap-gene-0.7-mRNA-1:cds;Parent=CCRYP_019591-RA|size110892-snap-gene-0.7-mRNA-1;
scaffold356|size110892	maker	CDS	20661	20685	.	+	2	ID=CCRYP_019591-RA|size110892-snap-gene-0.7-mRNA-1:cds;Parent=CCRYP_019591-RA|size110892-snap-gene-0.7-mRNA-1;
scaffold356|size110892	maker	CDS	20731	22777	.	+	1	ID=CCRYP_019591-RA|size110892-snap-gene-0.7-mRNA-1:cds;Parent=CCRYP_019591-RA|size110892-snap-gene-0.7-mRNA-1;
scaffold356|size110892	maker	gene	22920	24467	.	-	.	ID=CCRYP_019592|size110892-snap-gene-0.11;Name=CCRYP_019592|size110892-snap-gene-0.11;Alias=maker-scaffold356|size110892-snap-gene-0.11;
scaffold356|size110892	maker	mRNA	22920	24467	.	-	.	ID=CCRYP_019592|size110892-snap-gene-0.11-mRNA-1;Parent=CCRYP_019592|size110892-snap-gene-0.11;Name=CCRYP_019592|size110892-snap-gene-0.11-mRNA-1;Alias=maker-scaffold356|size110892-snap-gene-0.11-mRNA-1;_AED=0.41;_QI=0|0|0|1|0|0|2|0|337;_eAED=0.48;
scaffold356|size110892	maker	exon	24277	24467	.	-	.	ID=CCRYP_019592-RA|size110892-snap-gene-0.11-mRNA-1:exon:3900;Parent=CCRYP_019592-RA|size110892-snap-gene-0.11-mRNA-1;
scaffold356|size110892	maker	exon	22920	23742	.	-	.	ID=CCRYP_019592-RA|size110892-snap-gene-0.11-mRNA-1:exon:3899;Parent=CCRYP_019592-RA|size110892-snap-gene-0.11-mRNA-1;
scaffold356|size110892	maker	CDS	24277	24467	.	-	0	ID=CCRYP_019592-RA|size110892-snap-gene-0.11-mRNA-1:cds;Parent=CCRYP_019592-RA|size110892-snap-gene-0.11-mRNA-1;
scaffold356|size110892	maker	CDS	22920	23742	.	-	1	ID=CCRYP_019592-RA|size110892-snap-gene-0.11-mRNA-1:cds;Parent=CCRYP_019592-RA|size110892-snap-gene-0.11-mRNA-1;
scaffold356|size110892	maker	gene	50703	51393	.	-	.	ID=CCRYP_019596|size110892-snap-gene-0.13;Name=CCRYP_019596|size110892-snap-gene-0.13;Alias=maker-scaffold356|size110892-snap-gene-0.13;
scaffold356|size110892	maker	mRNA	50703	51393	.	-	.	ID=CCRYP_019596|size110892-snap-gene-0.13-mRNA-1;Parent=CCRYP_019596|size110892-snap-gene-0.13;Name=CCRYP_019596|size110892-snap-gene-0.13-mRNA-1;Alias=maker-scaffold356|size110892-snap-gene-0.13-mRNA-1;_AED=0.30;_QI=0|0|0|1|0|0|2|0|225;_eAED=0.30;
scaffold356|size110892	maker	exon	51198	51393	.	-	.	ID=CCRYP_019596-RA|size110892-snap-gene-0.13-mRNA-1:exon:3902;Parent=CCRYP_019596-RA|size110892-snap-gene-0.13-mRNA-1;
scaffold356|size110892	maker	exon	50703	51181	.	-	.	ID=CCRYP_019596-RA|size110892-snap-gene-0.13-mRNA-1:exon:3901;Parent=CCRYP_019596-RA|size110892-snap-gene-0.13-mRNA-1;
scaffold356|size110892	maker	CDS	51198	51393	.	-	0	ID=CCRYP_019596-RA|size110892-snap-gene-0.13-mRNA-1:cds;Parent=CCRYP_019596-RA|size110892-snap-gene-0.13-mRNA-1;
scaffold356|size110892	maker	CDS	50703	51181	.	-	2	ID=CCRYP_019596-RA|size110892-snap-gene-0.13-mRNA-1:cds;Parent=CCRYP_019596-RA|size110892-snap-gene-0.13-mRNA-1;
scaffold356|size110892	snap_masked	match	341	1095	114.937	+	.	ID=scaffold356|size110892:hit:37729:4.5.0.0;Name=snap_masked-scaffold356|size110892-abinit-gene-0.37-mRNA-1
scaffold356|size110892	snap_masked	match_part	341	991	105.580	+	.	ID=scaffold356|size110892:hsp:78348:4.5.0.0;Parent=scaffold356|size110892:hit:37729:4.5.0.0;Target=snap_masked-scaffold356|size110892-abinit-gene-0.37-mRNA-1 1 651 +;Gap=M651
scaffold356|size110892	snap_masked	match_part	1063	1095	9.357	+	.	ID=scaffold356|size110892:hsp:78349:4.5.0.0;Parent=scaffold356|size110892:hit:37729:4.5.0.0;Target=snap_masked-scaffold356|size110892-abinit-gene-0.37-mRNA-1 652 684 +;Gap=M33
scaffold356|size110892	snap_masked	match	19434	19745	23.549	+	.	ID=scaffold356|size110892:hit:37730:4.5.0.0;Name=snap_masked-scaffold356|size110892-abinit-gene-0.38-mRNA-1
scaffold356|size110892	snap_masked	match_part	19434	19745	23.549	+	.	ID=scaffold356|size110892:hsp:78350:4.5.0.0;Parent=scaffold356|size110892:hit:37730:4.5.0.0;Target=snap_masked-scaffold356|size110892-abinit-gene-0.38-mRNA-1 1 312 +;Gap=M312
scaffold356|size110892	snap_masked	match	20807	22777	73.693	+	.	ID=scaffold356|size110892:hit:37731:4.5.0.0;Name=snap_masked-scaffold356|size110892-abinit-gene-0.39-mRNA-1
scaffold356|size110892	snap_masked	match_part	20807	22777	73.693	+	.	ID=scaffold356|size110892:hsp:78351:4.5.0.0;Parent=scaffold356|size110892:hit:37731:4.5.0.0;Target=snap_masked-scaffold356|size110892-abinit-gene-0.39-mRNA-1 1 1971 +;Gap=M1971
scaffold356|size110892	snap_masked	match	29346	32168	231.023	+	.	ID=scaffold356|size110892:hit:37732:4.5.0.0;Name=snap_masked-scaffold356|size110892-abinit-gene-0.40-mRNA-1
scaffold356|size110892	snap_masked	match_part	29346	29918	56.150	+	.	ID=scaffold356|size110892:hsp:78352:4.5.0.0;Parent=scaffold356|size110892:hit:37732:4.5.0.0;Target=snap_masked-scaffold356|size110892-abinit-gene-0.40-mRNA-1 1 573 +;Gap=M573
scaffold356|size110892	snap_masked	match_part	30027	30468	46.409	+	.	ID=scaffold356|size110892:hsp:78353:4.5.0.0;Parent=scaffold356|size110892:hit:37732:4.5.0.0;Target=snap_masked-scaffold356|size110892-abinit-gene-0.40-mRNA-1 574 1015 +;Gap=M442
scaffold356|size110892	snap_masked	match_part	30522	30747	24.026	+	.	ID=scaffold356|size110892:hsp:78354:4.5.0.0;Parent=scaffold356|size110892:hit:37732:4.5.0.0;Target=snap_masked-scaffold356|size110892-abinit-gene-0.40-mRNA-1 1016 1241 +;Gap=M226
scaffold356|size110892	snap_masked	match_part	30838	31149	37.219	+	.	ID=scaffold356|size110892:hsp:78355:4.5.0.0;Parent=scaffold356|size110892:hit:37732:4.5.0.0;Target=snap_masked-scaffold356|size110892-abinit-gene-0.40-mRNA-1 1242 1553 +;Gap=M312
scaffold356|size110892	snap_masked	match_part	31228	31876	53.066	+	.	ID=scaffold356|size110892:hsp:78356:4.5.0.0;Parent=scaffold356|size110892:hit:37732:4.5.0.0;Target=snap_masked-scaffold356|size110892-abinit-gene-0.40-mRNA-1 1554 2202 +;Gap=M649
scaffold356|size110892	snap_masked	match_part	31959	32168	14.153	+	.	ID=scaffold356|size110892:hsp:78357:4.5.0.0;Parent=scaffold356|size110892:hit:37732:4.5.0.0;Target=snap_masked-scaffold356|size110892-abinit-gene-0.40-mRNA-1 2203 2412 +;Gap=M210
scaffold356|size110892	snap_masked	match	59139	59657	63.83	+	.	ID=scaffold356|size110892:hit:37733:4.5.0.0;Name=snap_masked-scaffold356|size110892-abinit-gene-0.41-mRNA-1
scaffold356|size110892	snap_masked	match_part	59139	59657	63.830	+	.	ID=scaffold356|size110892:hsp:78358:4.5.0.0;Parent=scaffold356|size110892:hit:37733:4.5.0.0;Target=snap_masked-scaffold356|size110892-abinit-gene-0.41-mRNA-1 1 519 +;Gap=M519
scaffold356|size110892	snap_masked	match	62781	65421	219.855	+	.	ID=scaffold356|size110892:hit:37734:4.5.0.0;Name=snap_masked-scaffold356|size110892-abinit-gene-0.42-mRNA-1
scaffold356|size110892	snap_masked	match_part	62781	63303	33.211	+	.	ID=scaffold356|size110892:hsp:78359:4.5.0.0;Parent=scaffold356|size110892:hit:37734:4.5.0.0;Target=snap_masked-scaffold356|size110892-abinit-gene-0.42-mRNA-1 1 523 +;Gap=M523
scaffold356|size110892	snap_masked	match_part	63347	65421	186.644	+	.	ID=scaffold356|size110892:hsp:78360:4.5.0.0;Parent=scaffold356|size110892:hit:37734:4.5.0.0;Target=snap_masked-scaffold356|size110892-abinit-gene-0.42-mRNA-1 524 2598 +;Gap=M2075
scaffold356|size110892	snap_masked	match	68764	69693	44.647	+	.	ID=scaffold356|size110892:hit:37735:4.5.0.0;Name=snap_masked-scaffold356|size110892-abinit-gene-0.43-mRNA-1
scaffold356|size110892	snap_masked	match_part	68764	69693	44.647	+	.	ID=scaffold356|size110892:hsp:78361:4.5.0.0;Parent=scaffold356|size110892:hit:37735:4.5.0.0;Target=snap_masked-scaffold356|size110892-abinit-gene-0.43-mRNA-1 1 930 +;Gap=M930
scaffold356|size110892	snap_masked	match	74094	74651	35.205	+	.	ID=scaffold356|size110892:hit:37736:4.5.0.0;Name=snap_masked-scaffold356|size110892-abinit-gene-0.44-mRNA-1
scaffold356|size110892	snap_masked	match_part	74094	74651	35.205	+	.	ID=scaffold356|size110892:hsp:78362:4.5.0.0;Parent=scaffold356|size110892:hit:37736:4.5.0.0;Target=snap_masked-scaffold356|size110892-abinit-gene-0.44-mRNA-1 1 558 +;Gap=M558
scaffold356|size110892	snap_masked	match	91612	92333	51.358	+	.	ID=scaffold356|size110892:hit:37737:4.5.0.0;Name=snap_masked-scaffold356|size110892-abinit-gene-0.45-mRNA-1
scaffold356|size110892	snap_masked	match_part	91612	91840	9.507	+	.	ID=scaffold356|size110892:hsp:78363:4.5.0.0;Parent=scaffold356|size110892:hit:37737:4.5.0.0;Target=snap_masked-scaffold356|size110892-abinit-gene-0.45-mRNA-1 1 229 +;Gap=M229
scaffold356|size110892	snap_masked	match_part	91933	92333	41.851	+	.	ID=scaffold356|size110892:hsp:78364:4.5.0.0;Parent=scaffold356|size110892:hit:37737:4.5.0.0;Target=snap_masked-scaffold356|size110892-abinit-gene-0.45-mRNA-1 230 630 +;Gap=M401
scaffold356|size110892	snap_masked	match	94751	95345	11.026	+	.	ID=scaffold356|size110892:hit:37738:4.5.0.0;Name=snap_masked-scaffold356|size110892-abinit-gene-0.46-mRNA-1
scaffold356|size110892	snap_masked	match_part	94751	95069	-1.411	+	.	ID=scaffold356|size110892:hsp:78365:4.5.0.0;Parent=scaffold356|size110892:hit:37738:4.5.0.0;Target=snap_masked-scaffold356|size110892-abinit-gene-0.46-mRNA-1 1 319 +;Gap=M319
scaffold356|size110892	snap_masked	match_part	95086	95345	12.437	+	.	ID=scaffold356|size110892:hsp:78366:4.5.0.0;Parent=scaffold356|size110892:hit:37738:4.5.0.0;Target=snap_masked-scaffold356|size110892-abinit-gene-0.46-mRNA-1 320 579 +;Gap=M260
scaffold356|size110892	snap_masked	match	95464	96093	29.737	+	.	ID=scaffold356|size110892:hit:37739:4.5.0.0;Name=snap_masked-scaffold356|size110892-abinit-gene-0.47-mRNA-1
scaffold356|size110892	snap_masked	match_part	95464	96093	29.737	+	.	ID=scaffold356|size110892:hsp:78367:4.5.0.0;Parent=scaffold356|size110892:hit:37739:4.5.0.0;Target=snap_masked-scaffold356|size110892-abinit-gene-0.47-mRNA-1 1 630 +;Gap=M630
scaffold356|size110892	snap_masked	match	100855	101717	54.822	+	.	ID=scaffold356|size110892:hit:37740:4.5.0.0;Name=snap_masked-scaffold356|size110892-abinit-gene-0.48-mRNA-1
scaffold356|size110892	snap_masked	match_part	100855	100861	-1.128	+	.	ID=scaffold356|size110892:hsp:78368:4.5.0.0;Parent=scaffold356|size110892:hit:37740:4.5.0.0;Target=snap_masked-scaffold356|size110892-abinit-gene-0.48-mRNA-1 1 7 +;Gap=M7
scaffold356|size110892	snap_masked	match_part	100896	101059	10.324	+	.	ID=scaffold356|size110892:hsp:78369:4.5.0.0;Parent=scaffold356|size110892:hit:37740:4.5.0.0;Target=snap_masked-scaffold356|size110892-abinit-gene-0.48-mRNA-1 8 171 +;Gap=M164
scaffold356|size110892	snap_masked	match_part	101160	101717	45.626	+	.	ID=scaffold356|size110892:hsp:78370:4.5.0.0;Parent=scaffold356|size110892:hit:37740:4.5.0.0;Target=snap_masked-scaffold356|size110892-abinit-gene-0.48-mRNA-1 172 729 +;Gap=M558
scaffold356|size110892	snap_masked	match	103131	103739	44.52	+	.	ID=scaffold356|size110892:hit:37741:4.5.0.0;Name=snap_masked-scaffold356|size110892-abinit-gene-0.49-mRNA-1
scaffold356|size110892	snap_masked	match_part	103131	103329	21.552	+	.	ID=scaffold356|size110892:hsp:78371:4.5.0.0;Parent=scaffold356|size110892:hit:37741:4.5.0.0;Target=snap_masked-scaffold356|size110892-abinit-gene-0.49-mRNA-1 1 199 +;Gap=M199
scaffold356|size110892	snap_masked	match_part	103434	103498	6.040	+	.	ID=scaffold356|size110892:hsp:78372:4.5.0.0;Parent=scaffold356|size110892:hit:37741:4.5.0.0;Target=snap_masked-scaffold356|size110892-abinit-gene-0.49-mRNA-1 200 264 +;Gap=M65
scaffold356|size110892	snap_masked	match_part	103575	103739	16.928	+	.	ID=scaffold356|size110892:hsp:78373:4.5.0.0;Parent=scaffold356|size110892:hit:37741:4.5.0.0;Target=snap_masked-scaffold356|size110892-abinit-gene-0.49-mRNA-1 265 429 +;Gap=M165
scaffold356|size110892	snap_masked	match	13015	14225	28.917	-	.	ID=scaffold356|size110892:hit:37742:4.5.0.0;Name=snap_masked-scaffold356|size110892-abinit-gene-0.50-mRNA-1
scaffold356|size110892	snap_masked	match_part	13119	14225	28.356	-	.	ID=scaffold356|size110892:hsp:78374:4.5.0.0;Parent=scaffold356|size110892:hit:37742:4.5.0.0;Target=snap_masked-scaffold356|size110892-abinit-gene-0.50-mRNA-1 55 1161 +;Gap=M1107
scaffold356|size110892	snap_masked	match_part	13015	13068	0.561	-	.	ID=scaffold356|size110892:hsp:78375:4.5.0.0;Parent=scaffold356|size110892:hit:37742:4.5.0.0;Target=snap_masked-scaffold356|size110892-abinit-gene-0.50-mRNA-1 1 54 +;Gap=M54
scaffold356|size110892	snap_masked	match	20062	20651	44.247	-	.	ID=scaffold356|size110892:hit:37743:4.5.0.0;Name=snap_masked-scaffold356|size110892-abinit-gene-0.51-mRNA-1
scaffold356|size110892	snap_masked	match_part	20598	20651	10.796	-	.	ID=scaffold356|size110892:hsp:78376:4.5.0.0;Parent=scaffold356|size110892:hit:37743:4.5.0.0;Target=snap_masked-scaffold356|size110892-abinit-gene-0.51-mRNA-1 358 411 +;Gap=M54
scaffold356|size110892	snap_masked	match_part	20450	20518	16.355	-	.	ID=scaffold356|size110892:hsp:78377:4.5.0.0;Parent=scaffold356|size110892:hit:37743:4.5.0.0;Target=snap_masked-scaffold356|size110892-abinit-gene-0.51-mRNA-1 289 357 +;Gap=M69
scaffold356|size110892	snap_masked	match_part	20062	20349	17.096	-	.	ID=scaffold356|size110892:hsp:78378:4.5.0.0;Parent=scaffold356|size110892:hit:37743:4.5.0.0;Target=snap_masked-scaffold356|size110892-abinit-gene-0.51-mRNA-1 1 288 +;Gap=M288
scaffold356|size110892	snap_masked	match	22920	23699	74.384	-	.	ID=scaffold356|size110892:hit:37744:4.5.0.0;Name=snap_masked-scaffold356|size110892-abinit-gene-0.52-mRNA-1
scaffold356|size110892	snap_masked	match_part	22920	23699	74.384	-	.	ID=scaffold356|size110892:hsp:78379:4.5.0.0;Parent=scaffold356|size110892:hit:37744:4.5.0.0;Target=snap_masked-scaffold356|size110892-abinit-gene-0.52-mRNA-1 1 780 +;Gap=M780
scaffold356|size110892	snap_masked	match	24627	26240	97.727	-	.	ID=scaffold356|size110892:hit:37745:4.5.0.0;Name=snap_masked-scaffold356|size110892-abinit-gene-0.53-mRNA-1
scaffold356|size110892	snap_masked	match_part	24627	26240	97.727	-	.	ID=scaffold356|size110892:hsp:78380:4.5.0.0;Parent=scaffold356|size110892:hit:37745:4.5.0.0;Target=snap_masked-scaffold356|size110892-abinit-gene-0.53-mRNA-1 1 1614 +;Gap=M1614
scaffold356|size110892	snap_masked	match	32310	35775	309.407	-	.	ID=scaffold356|size110892:hit:37746:4.5.0.0;Name=snap_masked-scaffold356|size110892-abinit-gene-0.54-mRNA-1
scaffold356|size110892	snap_masked	match_part	33347	35775	222.971	-	.	ID=scaffold356|size110892:hsp:78381:4.5.0.0;Parent=scaffold356|size110892:hit:37746:4.5.0.0;Target=snap_masked-scaffold356|size110892-abinit-gene-0.54-mRNA-1 884 3312 +;Gap=M2429
scaffold356|size110892	snap_masked	match_part	32700	33273	65.647	-	.	ID=scaffold356|size110892:hsp:78382:4.5.0.0;Parent=scaffold356|size110892:hit:37746:4.5.0.0;Target=snap_masked-scaffold356|size110892-abinit-gene-0.54-mRNA-1 310 883 +;Gap=M574
scaffold356|size110892	snap_masked	match_part	32310	32618	20.789	-	.	ID=scaffold356|size110892:hsp:78383:4.5.0.0;Parent=scaffold356|size110892:hit:37746:4.5.0.0;Target=snap_masked-scaffold356|size110892-abinit-gene-0.54-mRNA-1 1 309 +;Gap=M309
scaffold356|size110892	snap_masked	match	59984	61057	87.06	-	.	ID=scaffold356|size110892:hit:37747:4.5.0.0;Name=snap_masked-scaffold356|size110892-abinit-gene-0.55-mRNA-1
scaffold356|size110892	snap_masked	match_part	59984	61057	87.060	-	.	ID=scaffold356|size110892:hsp:78384:4.5.0.0;Parent=scaffold356|size110892:hit:37747:4.5.0.0;Target=snap_masked-scaffold356|size110892-abinit-gene-0.55-mRNA-1 1 1074 +;Gap=M1074
scaffold356|size110892	snap_masked	match	69874	73513	281.859	-	.	ID=scaffold356|size110892:hit:37748:4.5.0.0;Name=snap_masked-scaffold356|size110892-abinit-gene-0.56-mRNA-1
scaffold356|size110892	snap_masked	match_part	72442	73513	103.411	-	.	ID=scaffold356|size110892:hsp:78385:4.5.0.0;Parent=scaffold356|size110892:hit:37748:4.5.0.0;Target=snap_masked-scaffold356|size110892-abinit-gene-0.56-mRNA-1 2331 3402 +;Gap=M1072
scaffold356|size110892	snap_masked	match_part	70241	72313	165.068	-	.	ID=scaffold356|size110892:hsp:78386:4.5.0.0;Parent=scaffold356|size110892:hit:37748:4.5.0.0;Target=snap_masked-scaffold356|size110892-abinit-gene-0.56-mRNA-1 258 2330 +;Gap=M2073
scaffold356|size110892	snap_masked	match_part	69874	70130	13.380	-	.	ID=scaffold356|size110892:hsp:78387:4.5.0.0;Parent=scaffold356|size110892:hit:37748:4.5.0.0;Target=snap_masked-scaffold356|size110892-abinit-gene-0.56-mRNA-1 1 257 +;Gap=M257
scaffold356|size110892	snap_masked	match	92420	93829	101.482	-	.	ID=scaffold356|size110892:hit:37749:4.5.0.0;Name=snap_masked-scaffold356|size110892-abinit-gene-0.57-mRNA-1
scaffold356|size110892	snap_masked	match_part	93637	93829	14.515	-	.	ID=scaffold356|size110892:hsp:78388:4.5.0.0;Parent=scaffold356|size110892:hit:37749:4.5.0.0;Target=snap_masked-scaffold356|size110892-abinit-gene-0.57-mRNA-1 738 930 +;Gap=M193
scaffold356|size110892	snap_masked	match_part	93128	93552	36.236	-	.	ID=scaffold356|size110892:hsp:78389:4.5.0.0;Parent=scaffold356|size110892:hit:37749:4.5.0.0;Target=snap_masked-scaffold356|size110892-abinit-gene-0.57-mRNA-1 313 737 +;Gap=M425
scaffold356|size110892	snap_masked	match_part	92420	92731	50.731	-	.	ID=scaffold356|size110892:hsp:78390:4.5.0.0;Parent=scaffold356|size110892:hit:37749:4.5.0.0;Target=snap_masked-scaffold356|size110892-abinit-gene-0.57-mRNA-1 1 312 +;Gap=M312
scaffold356|size110892	snap_masked	match	98680	98913	26.793	-	.	ID=scaffold356|size110892:hit:37750:4.5.0.0;Name=snap_masked-scaffold356|size110892-abinit-gene-0.58-mRNA-1
scaffold356|size110892	snap_masked	match_part	98680	98913	26.793	-	.	ID=scaffold356|size110892:hsp:78391:4.5.0.0;Parent=scaffold356|size110892:hit:37750:4.5.0.0;Target=snap_masked-scaffold356|size110892-abinit-gene-0.58-mRNA-1 1 234 +;Gap=M234
scaffold356|size110892	snap_masked	match	101800	102572	36.879	-	.	ID=scaffold356|size110892:hit:37751:4.5.0.0;Name=snap_masked-scaffold356|size110892-abinit-gene-0.59-mRNA-1
scaffold356|size110892	snap_masked	match_part	102200	102572	12.107	-	.	ID=scaffold356|size110892:hsp:78392:4.5.0.0;Parent=scaffold356|size110892:hit:37751:4.5.0.0;Target=snap_masked-scaffold356|size110892-abinit-gene-0.59-mRNA-1 321 693 +;Gap=M373
scaffold356|size110892	snap_masked	match_part	101800	102119	24.772	-	.	ID=scaffold356|size110892:hsp:78393:4.5.0.0;Parent=scaffold356|size110892:hit:37751:4.5.0.0;Target=snap_masked-scaffold356|size110892-abinit-gene-0.59-mRNA-1 1 320 +;Gap=M320
scaffold356|size110892	snap_masked	match	104273	105052	38.052	-	.	ID=scaffold356|size110892:hit:37752:4.5.0.0;Name=snap_masked-scaffold356|size110892-abinit-gene-0.60-mRNA-1
scaffold356|size110892	snap_masked	match_part	104273	105052	38.052	-	.	ID=scaffold356|size110892:hsp:78394:4.5.0.0;Parent=scaffold356|size110892:hit:37752:4.5.0.0;Target=snap_masked-scaffold356|size110892-abinit-gene-0.60-mRNA-1 1 780 +;Gap=M780
scaffold356|size110892	augustus_masked	match	330	1096	0.88	+	.	ID=scaffold356|size110892:hit:37753:4.5.0.0;Name=augustus_masked-scaffold356|size110892-abinit-gene-0.16-mRNA-1
scaffold356|size110892	augustus_masked	match_part	330	991	0.88	+	.	ID=scaffold356|size110892:hsp:78395:4.5.0.0;Parent=scaffold356|size110892:hit:37753:4.5.0.0;Target=augustus_masked-scaffold356|size110892-abinit-gene-0.16-mRNA-1 1 662 +;Gap=M662
scaffold356|size110892	augustus_masked	match_part	1063	1096	0.88	+	.	ID=scaffold356|size110892:hsp:78396:4.5.0.0;Parent=scaffold356|size110892:hit:37753:4.5.0.0;Target=augustus_masked-scaffold356|size110892-abinit-gene-0.16-mRNA-1 663 696 +;Gap=M34
scaffold356|size110892	augustus_masked	match	19434	19745	1	+	.	ID=scaffold356|size110892:hit:37754:4.5.0.0;Name=augustus_masked-scaffold356|size110892-abinit-gene-0.17-mRNA-1
scaffold356|size110892	augustus_masked	match_part	19434	19745	1	+	.	ID=scaffold356|size110892:hsp:78397:4.5.0.0;Parent=scaffold356|size110892:hit:37754:4.5.0.0;Target=augustus_masked-scaffold356|size110892-abinit-gene-0.17-mRNA-1 1 312 +;Gap=M312
scaffold356|size110892	augustus_masked	match	20807	22777	1	+	.	ID=scaffold356|size110892:hit:37755:4.5.0.0;Name=augustus_masked-scaffold356|size110892-abinit-gene-0.18-mRNA-1
scaffold356|size110892	augustus_masked	match_part	20807	22777	1	+	.	ID=scaffold356|size110892:hsp:78398:4.5.0.0;Parent=scaffold356|size110892:hit:37755:4.5.0.0;Target=augustus_masked-scaffold356|size110892-abinit-gene-0.18-mRNA-1 1 1971 +;Gap=M1971
scaffold356|size110892	augustus_masked	match	29346	32168	0.82	+	.	ID=scaffold356|size110892:hit:37756:4.5.0.0;Name=augustus_masked-scaffold356|size110892-abinit-gene-0.19-mRNA-1
scaffold356|size110892	augustus_masked	match_part	29346	29918	0.82	+	.	ID=scaffold356|size110892:hsp:78399:4.5.0.0;Parent=scaffold356|size110892:hit:37756:4.5.0.0;Target=augustus_masked-scaffold356|size110892-abinit-gene-0.19-mRNA-1 1 573 +;Gap=M573
scaffold356|size110892	augustus_masked	match_part	30027	30432	0.82	+	.	ID=scaffold356|size110892:hsp:78400:4.5.0.0;Parent=scaffold356|size110892:hit:37756:4.5.0.0;Target=augustus_masked-scaffold356|size110892-abinit-gene-0.19-mRNA-1 574 979 +;Gap=M406
scaffold356|size110892	augustus_masked	match_part	30522	30747	0.82	+	.	ID=scaffold356|size110892:hsp:78401:4.5.0.0;Parent=scaffold356|size110892:hit:37756:4.5.0.0;Target=augustus_masked-scaffold356|size110892-abinit-gene-0.19-mRNA-1 980 1205 +;Gap=M226
scaffold356|size110892	augustus_masked	match_part	30838	31149	0.82	+	.	ID=scaffold356|size110892:hsp:78402:4.5.0.0;Parent=scaffold356|size110892:hit:37756:4.5.0.0;Target=augustus_masked-scaffold356|size110892-abinit-gene-0.19-mRNA-1 1206 1517 +;Gap=M312
scaffold356|size110892	augustus_masked	match_part	31228	31876	0.82	+	.	ID=scaffold356|size110892:hsp:78403:4.5.0.0;Parent=scaffold356|size110892:hit:37756:4.5.0.0;Target=augustus_masked-scaffold356|size110892-abinit-gene-0.19-mRNA-1 1518 2166 +;Gap=M649
scaffold356|size110892	augustus_masked	match_part	31959	32168	0.82	+	.	ID=scaffold356|size110892:hsp:78404:4.5.0.0;Parent=scaffold356|size110892:hit:37756:4.5.0.0;Target=augustus_masked-scaffold356|size110892-abinit-gene-0.19-mRNA-1 2167 2376 +;Gap=M210
scaffold356|size110892	augustus_masked	match	59139	59657	0.97	+	.	ID=scaffold356|size110892:hit:37757:4.5.0.0;Name=augustus_masked-scaffold356|size110892-abinit-gene-0.20-mRNA-1
scaffold356|size110892	augustus_masked	match_part	59139	59657	0.97	+	.	ID=scaffold356|size110892:hsp:78405:4.5.0.0;Parent=scaffold356|size110892:hit:37757:4.5.0.0;Target=augustus_masked-scaffold356|size110892-abinit-gene-0.20-mRNA-1 1 519 +;Gap=M519
scaffold356|size110892	augustus_masked	match	62781	65421	0.87	+	.	ID=scaffold356|size110892:hit:37758:4.5.0.0;Name=augustus_masked-scaffold356|size110892-abinit-gene-0.21-mRNA-1
scaffold356|size110892	augustus_masked	match_part	62781	63303	0.87	+	.	ID=scaffold356|size110892:hsp:78406:4.5.0.0;Parent=scaffold356|size110892:hit:37758:4.5.0.0;Target=augustus_masked-scaffold356|size110892-abinit-gene-0.21-mRNA-1 1 523 +;Gap=M523
scaffold356|size110892	augustus_masked	match_part	63398	65421	0.87	+	.	ID=scaffold356|size110892:hsp:78407:4.5.0.0;Parent=scaffold356|size110892:hit:37758:4.5.0.0;Target=augustus_masked-scaffold356|size110892-abinit-gene-0.21-mRNA-1 524 2547 +;Gap=M2024
scaffold356|size110892	augustus_masked	match	74094	74651	0.97	+	.	ID=scaffold356|size110892:hit:37759:4.5.0.0;Name=augustus_masked-scaffold356|size110892-abinit-gene-0.22-mRNA-1
scaffold356|size110892	augustus_masked	match_part	74094	74651	0.97	+	.	ID=scaffold356|size110892:hsp:78408:4.5.0.0;Parent=scaffold356|size110892:hit:37759:4.5.0.0;Target=augustus_masked-scaffold356|size110892-abinit-gene-0.22-mRNA-1 1 558 +;Gap=M558
scaffold356|size110892	augustus_masked	match	91612	92333	0.75	+	.	ID=scaffold356|size110892:hit:37760:4.5.0.0;Name=augustus_masked-scaffold356|size110892-abinit-gene-0.23-mRNA-1
scaffold356|size110892	augustus_masked	match_part	91612	91843	0.75	+	.	ID=scaffold356|size110892:hsp:78409:4.5.0.0;Parent=scaffold356|size110892:hit:37760:4.5.0.0;Target=augustus_masked-scaffold356|size110892-abinit-gene-0.23-mRNA-1 1 232 +;Gap=M232
scaffold356|size110892	augustus_masked	match_part	91933	92333	0.75	+	.	ID=scaffold356|size110892:hsp:78410:4.5.0.0;Parent=scaffold356|size110892:hit:37760:4.5.0.0;Target=augustus_masked-scaffold356|size110892-abinit-gene-0.23-mRNA-1 233 633 +;Gap=M401
scaffold356|size110892	augustus_masked	match	95464	96093	0.33	+	.	ID=scaffold356|size110892:hit:37761:4.5.0.0;Name=augustus_masked-scaffold356|size110892-abinit-gene-0.24-mRNA-1
scaffold356|size110892	augustus_masked	match_part	95464	96093	0.33	+	.	ID=scaffold356|size110892:hsp:78411:4.5.0.0;Parent=scaffold356|size110892:hit:37761:4.5.0.0;Target=augustus_masked-scaffold356|size110892-abinit-gene-0.24-mRNA-1 1 630 +;Gap=M630
scaffold356|size110892	augustus_masked	match	101166	101717	0.92	+	.	ID=scaffold356|size110892:hit:37762:4.5.0.0;Name=augustus_masked-scaffold356|size110892-abinit-gene-0.25-mRNA-1
scaffold356|size110892	augustus_masked	match_part	101166	101717	0.92	+	.	ID=scaffold356|size110892:hsp:78412:4.5.0.0;Parent=scaffold356|size110892:hit:37762:4.5.0.0;Target=augustus_masked-scaffold356|size110892-abinit-gene-0.25-mRNA-1 1 552 +;Gap=M552
scaffold356|size110892	augustus_masked	match	12910	14225	0.68	-	.	ID=scaffold356|size110892:hit:37763:4.5.0.0;Name=augustus_masked-scaffold356|size110892-abinit-gene-0.26-mRNA-1
scaffold356|size110892	augustus_masked	match_part	13091	14225	0.68	-	.	ID=scaffold356|size110892:hsp:78413:4.5.0.0;Parent=scaffold356|size110892:hit:37763:4.5.0.0;Target=augustus_masked-scaffold356|size110892-abinit-gene-0.26-mRNA-1 69 1203 +;Gap=M1135
scaffold356|size110892	augustus_masked	match_part	12910	12977	0.68	-	.	ID=scaffold356|size110892:hsp:78414:4.5.0.0;Parent=scaffold356|size110892:hit:37763:4.5.0.0;Target=augustus_masked-scaffold356|size110892-abinit-gene-0.26-mRNA-1 1 68 +;Gap=M68
scaffold356|size110892	augustus_masked	match	20062	20651	0.51	-	.	ID=scaffold356|size110892:hit:37764:4.5.0.0;Name=augustus_masked-scaffold356|size110892-abinit-gene-0.27-mRNA-1
scaffold356|size110892	augustus_masked	match_part	20598	20651	0.51	-	.	ID=scaffold356|size110892:hsp:78415:4.5.0.0;Parent=scaffold356|size110892:hit:37764:4.5.0.0;Target=augustus_masked-scaffold356|size110892-abinit-gene-0.27-mRNA-1 358 411 +;Gap=M54
scaffold356|size110892	augustus_masked	match_part	20450	20518	0.51	-	.	ID=scaffold356|size110892:hsp:78416:4.5.0.0;Parent=scaffold356|size110892:hit:37764:4.5.0.0;Target=augustus_masked-scaffold356|size110892-abinit-gene-0.27-mRNA-1 289 357 +;Gap=M69
scaffold356|size110892	augustus_masked	match_part	20062	20349	0.51	-	.	ID=scaffold356|size110892:hsp:78417:4.5.0.0;Parent=scaffold356|size110892:hit:37764:4.5.0.0;Target=augustus_masked-scaffold356|size110892-abinit-gene-0.27-mRNA-1 1 288 +;Gap=M288
scaffold356|size110892	augustus_masked	match	22920	23699	0.97	-	.	ID=scaffold356|size110892:hit:37765:4.5.0.0;Name=augustus_masked-scaffold356|size110892-abinit-gene-0.28-mRNA-1
scaffold356|size110892	augustus_masked	match_part	22920	23699	0.97	-	.	ID=scaffold356|size110892:hsp:78418:4.5.0.0;Parent=scaffold356|size110892:hit:37765:4.5.0.0;Target=augustus_masked-scaffold356|size110892-abinit-gene-0.28-mRNA-1 1 780 +;Gap=M780
scaffold356|size110892	augustus_masked	match	24627	26240	0.98	-	.	ID=scaffold356|size110892:hit:37766:4.5.0.0;Name=augustus_masked-scaffold356|size110892-abinit-gene-0.29-mRNA-1
scaffold356|size110892	augustus_masked	match_part	24627	26240	0.98	-	.	ID=scaffold356|size110892:hsp:78419:4.5.0.0;Parent=scaffold356|size110892:hit:37766:4.5.0.0;Target=augustus_masked-scaffold356|size110892-abinit-gene-0.29-mRNA-1 1 1614 +;Gap=M1614
scaffold356|size110892	augustus_masked	match	32310	35775	1	-	.	ID=scaffold356|size110892:hit:37767:4.5.0.0;Name=augustus_masked-scaffold356|size110892-abinit-gene-0.30-mRNA-1
scaffold356|size110892	augustus_masked	match_part	33347	35775	1	-	.	ID=scaffold356|size110892:hsp:78420:4.5.0.0;Parent=scaffold356|size110892:hit:37767:4.5.0.0;Target=augustus_masked-scaffold356|size110892-abinit-gene-0.30-mRNA-1 884 3312 +;Gap=M2429
scaffold356|size110892	augustus_masked	match_part	32700	33273	1	-	.	ID=scaffold356|size110892:hsp:78421:4.5.0.0;Parent=scaffold356|size110892:hit:37767:4.5.0.0;Target=augustus_masked-scaffold356|size110892-abinit-gene-0.30-mRNA-1 310 883 +;Gap=M574
scaffold356|size110892	augustus_masked	match_part	32310	32618	1	-	.	ID=scaffold356|size110892:hsp:78422:4.5.0.0;Parent=scaffold356|size110892:hit:37767:4.5.0.0;Target=augustus_masked-scaffold356|size110892-abinit-gene-0.30-mRNA-1 1 309 +;Gap=M309
scaffold356|size110892	augustus_masked	match	59984	60829	0.43	-	.	ID=scaffold356|size110892:hit:37768:4.5.0.0;Name=augustus_masked-scaffold356|size110892-abinit-gene-0.31-mRNA-1
scaffold356|size110892	augustus_masked	match_part	59984	60829	0.43	-	.	ID=scaffold356|size110892:hsp:78423:4.5.0.0;Parent=scaffold356|size110892:hit:37768:4.5.0.0;Target=augustus_masked-scaffold356|size110892-abinit-gene-0.31-mRNA-1 1 846 +;Gap=M846
scaffold356|size110892	augustus_masked	match	69874	73513	0.76	-	.	ID=scaffold356|size110892:hit:37769:4.5.0.0;Name=augustus_masked-scaffold356|size110892-abinit-gene-0.32-mRNA-1
scaffold356|size110892	augustus_masked	match_part	72442	73513	0.76	-	.	ID=scaffold356|size110892:hsp:78424:4.5.0.0;Parent=scaffold356|size110892:hit:37769:4.5.0.0;Target=augustus_masked-scaffold356|size110892-abinit-gene-0.32-mRNA-1 2331 3402 +;Gap=M1072
scaffold356|size110892	augustus_masked	match_part	70241	72313	0.76	-	.	ID=scaffold356|size110892:hsp:78425:4.5.0.0;Parent=scaffold356|size110892:hit:37769:4.5.0.0;Target=augustus_masked-scaffold356|size110892-abinit-gene-0.32-mRNA-1 258 2330 +;Gap=M2073
scaffold356|size110892	augustus_masked	match_part	69874	70130	0.76	-	.	ID=scaffold356|size110892:hsp:78426:4.5.0.0;Parent=scaffold356|size110892:hit:37769:4.5.0.0;Target=augustus_masked-scaffold356|size110892-abinit-gene-0.32-mRNA-1 1 257 +;Gap=M257
scaffold356|size110892	augustus_masked	match	92420	93829	0.4	-	.	ID=scaffold356|size110892:hit:37770:4.5.0.0;Name=augustus_masked-scaffold356|size110892-abinit-gene-0.33-mRNA-1
scaffold356|size110892	augustus_masked	match_part	93637	93829	0.4	-	.	ID=scaffold356|size110892:hsp:78427:4.5.0.0;Parent=scaffold356|size110892:hit:37770:4.5.0.0;Target=augustus_masked-scaffold356|size110892-abinit-gene-0.33-mRNA-1 684 876 +;Gap=M193
scaffold356|size110892	augustus_masked	match_part	93182	93552	0.4	-	.	ID=scaffold356|size110892:hsp:78428:4.5.0.0;Parent=scaffold356|size110892:hit:37770:4.5.0.0;Target=augustus_masked-scaffold356|size110892-abinit-gene-0.33-mRNA-1 313 683 +;Gap=M371
scaffold356|size110892	augustus_masked	match_part	92420	92731	0.4	-	.	ID=scaffold356|size110892:hsp:78429:4.5.0.0;Parent=scaffold356|size110892:hit:37770:4.5.0.0;Target=augustus_masked-scaffold356|size110892-abinit-gene-0.33-mRNA-1 1 312 +;Gap=M312
scaffold356|size110892	augustus_masked	match	98680	98913	0.44	-	.	ID=scaffold356|size110892:hit:37771:4.5.0.0;Name=augustus_masked-scaffold356|size110892-abinit-gene-0.34-mRNA-1
scaffold356|size110892	augustus_masked	match_part	98680	98913	0.44	-	.	ID=scaffold356|size110892:hsp:78430:4.5.0.0;Parent=scaffold356|size110892:hit:37771:4.5.0.0;Target=augustus_masked-scaffold356|size110892-abinit-gene-0.34-mRNA-1 1 234 +;Gap=M234
scaffold356|size110892	augustus_masked	match	101800	102458	0.73	-	.	ID=scaffold356|size110892:hit:37772:4.5.0.0;Name=augustus_masked-scaffold356|size110892-abinit-gene-0.35-mRNA-1
scaffold356|size110892	augustus_masked	match_part	102200	102458	0.73	-	.	ID=scaffold356|size110892:hsp:78431:4.5.0.0;Parent=scaffold356|size110892:hit:37772:4.5.0.0;Target=augustus_masked-scaffold356|size110892-abinit-gene-0.35-mRNA-1 321 579 +;Gap=M259
scaffold356|size110892	augustus_masked	match_part	101800	102119	0.73	-	.	ID=scaffold356|size110892:hsp:78432:4.5.0.0;Parent=scaffold356|size110892:hit:37772:4.5.0.0;Target=augustus_masked-scaffold356|size110892-abinit-gene-0.35-mRNA-1 1 320 +;Gap=M320
scaffold356|size110892	augustus_masked	match	104273	105052	0.94	-	.	ID=scaffold356|size110892:hit:37773:4.5.0.0;Name=augustus_masked-scaffold356|size110892-abinit-gene-0.36-mRNA-1
scaffold356|size110892	augustus_masked	match_part	104273	105052	0.94	-	.	ID=scaffold356|size110892:hsp:78433:4.5.0.0;Parent=scaffold356|size110892:hit:37773:4.5.0.0;Target=augustus_masked-scaffold356|size110892-abinit-gene-0.36-mRNA-1 1 780 +;Gap=M780
scaffold356|size110892	model_gff:maker	match	19111	19613	365	+	.	ID=scaffold356|size110892:hit:37774:4.5.0.0;Name=maker-scaffold356|size110892-exonerate_est2genome-gene-0.14-mRNA-1;score=365
scaffold356|size110892	model_gff:maker	match_part	19111	19270	.	+	.	ID=scaffold356|size110892:hsp:78434:4.5.0.0;Parent=scaffold356|size110892:hit:37774:4.5.0.0;Target=maker-scaffold356|size110892-exonerate_est2genome-gene-0.14-mRNA-1 1 160 +;Gap=M160
scaffold356|size110892	model_gff:maker	match_part	19409	19613	.	+	.	ID=scaffold356|size110892:hsp:78435:4.5.0.0;Parent=scaffold356|size110892:hit:37774:4.5.0.0;Target=maker-scaffold356|size110892-exonerate_est2genome-gene-0.14-mRNA-1 161 365 +;Gap=M205
scaffold356|size110892	model_gff:maker	match	20338	20765	1658	+	.	ID=scaffold356|size110892:hit:37775:4.5.0.0;Name=maker-scaffold356|size110892-exonerate_est2genome-gene-0.15-mRNA-1;score=1658
scaffold356|size110892	model_gff:maker	match_part	20338	20570	.	+	.	ID=scaffold356|size110892:hsp:78436:4.5.0.0;Parent=scaffold356|size110892:hit:37775:4.5.0.0;Target=maker-scaffold356|size110892-exonerate_est2genome-gene-0.15-mRNA-1 1 233 +;Gap=M233
scaffold356|size110892	model_gff:maker	match_part	20661	20765	.	+	.	ID=scaffold356|size110892:hsp:78437:4.5.0.0;Parent=scaffold356|size110892:hit:37775:4.5.0.0;Target=maker-scaffold356|size110892-exonerate_est2genome-gene-0.15-mRNA-1 234 338 +;Gap=M105
scaffold356|size110892	model_gff:maker	match	28995	32297	14167	+	.	ID=scaffold356|size110892:hit:37776:4.5.0.0;Name=maker-scaffold356|size110892-exonerate_est2genome-gene-0.16-mRNA-1;score=14167
scaffold356|size110892	model_gff:maker	match_part	28995	29918	.	+	.	ID=scaffold356|size110892:hsp:78438:4.5.0.0;Parent=scaffold356|size110892:hit:37776:4.5.0.0;Target=maker-scaffold356|size110892-exonerate_est2genome-gene-0.16-mRNA-1 1 924 +;Gap=M924
scaffold356|size110892	model_gff:maker	match_part	30027	30432	.	+	.	ID=scaffold356|size110892:hsp:78439:4.5.0.0;Parent=scaffold356|size110892:hit:37776:4.5.0.0;Target=maker-scaffold356|size110892-exonerate_est2genome-gene-0.16-mRNA-1 925 1330 +;Gap=M406
scaffold356|size110892	model_gff:maker	match_part	30522	30747	.	+	.	ID=scaffold356|size110892:hsp:78440:4.5.0.0;Parent=scaffold356|size110892:hit:37776:4.5.0.0;Target=maker-scaffold356|size110892-exonerate_est2genome-gene-0.16-mRNA-1 1331 1556 +;Gap=M226
scaffold356|size110892	model_gff:maker	match_part	30838	31149	.	+	.	ID=scaffold356|size110892:hsp:78441:4.5.0.0;Parent=scaffold356|size110892:hit:37776:4.5.0.0;Target=maker-scaffold356|size110892-exonerate_est2genome-gene-0.16-mRNA-1 1557 1868 +;Gap=M312
scaffold356|size110892	model_gff:maker	match_part	31228	31876	.	+	.	ID=scaffold356|size110892:hsp:78442:4.5.0.0;Parent=scaffold356|size110892:hit:37776:4.5.0.0;Target=maker-scaffold356|size110892-exonerate_est2genome-gene-0.16-mRNA-1 1869 2517 +;Gap=M649
scaffold356|size110892	model_gff:maker	match_part	31959	32297	.	+	.	ID=scaffold356|size110892:hsp:78443:4.5.0.0;Parent=scaffold356|size110892:hit:37776:4.5.0.0;Target=maker-scaffold356|size110892-exonerate_est2genome-gene-0.16-mRNA-1 2518 2856 +;Gap=M339
scaffold356|size110892	model_gff:maker	match	28995	32297	14715	+	.	ID=scaffold356|size110892:hit:37777:4.5.0.0;Name=maker-scaffold356|size110892-exonerate_est2genome-gene-0.16-mRNA-2;score=14715
scaffold356|size110892	model_gff:maker	match_part	28995	30432	.	+	.	ID=scaffold356|size110892:hsp:78444:4.5.0.0;Parent=scaffold356|size110892:hit:37777:4.5.0.0;Target=maker-scaffold356|size110892-exonerate_est2genome-gene-0.16-mRNA-2 1527 2964 +;Gap=M1438
scaffold356|size110892	model_gff:maker	match_part	30522	30747	.	+	.	ID=scaffold356|size110892:hsp:78445:4.5.0.0;Parent=scaffold356|size110892:hit:37777:4.5.0.0;Target=maker-scaffold356|size110892-exonerate_est2genome-gene-0.16-mRNA-2 1 226 +;Gap=M226
scaffold356|size110892	model_gff:maker	match_part	30838	31149	.	+	.	ID=scaffold356|size110892:hsp:78446:4.5.0.0;Parent=scaffold356|size110892:hit:37777:4.5.0.0;Target=maker-scaffold356|size110892-exonerate_est2genome-gene-0.16-mRNA-2 227 538 +;Gap=M312
scaffold356|size110892	model_gff:maker	match_part	31228	31876	.	+	.	ID=scaffold356|size110892:hsp:78447:4.5.0.0;Parent=scaffold356|size110892:hit:37777:4.5.0.0;Target=maker-scaffold356|size110892-exonerate_est2genome-gene-0.16-mRNA-2 539 1187 +;Gap=M649
scaffold356|size110892	model_gff:maker	match_part	31959	32297	.	+	.	ID=scaffold356|size110892:hsp:78448:4.5.0.0;Parent=scaffold356|size110892:hit:37777:4.5.0.0;Target=maker-scaffold356|size110892-exonerate_est2genome-gene-0.16-mRNA-2 1188 1526 +;Gap=M339
scaffold356|size110892	model_gff:maker	match	62669	66190	17123	+	.	ID=scaffold356|size110892:hit:37778:4.5.0.0;Name=maker-scaffold356|size110892-exonerate_est2genome-gene-0.17-mRNA-1;score=17123
scaffold356|size110892	model_gff:maker	match_part	62669	63303	.	+	.	ID=scaffold356|size110892:hsp:78449:4.5.0.0;Parent=scaffold356|size110892:hit:37778:4.5.0.0;Target=maker-scaffold356|size110892-exonerate_est2genome-gene-0.17-mRNA-1 1 635 +;Gap=M635
scaffold356|size110892	model_gff:maker	match_part	63398	66190	.	+	.	ID=scaffold356|size110892:hsp:78450:4.5.0.0;Parent=scaffold356|size110892:hit:37778:4.5.0.0;Target=maker-scaffold356|size110892-exonerate_est2genome-gene-0.17-mRNA-1 636 3428 +;Gap=M2793
scaffold356|size110892	model_gff:maker	match	73962	75202	5700	+	.	ID=scaffold356|size110892:hit:37779:4.5.0.0;Name=maker-scaffold356|size110892-exonerate_est2genome-gene-0.18-mRNA-1;score=5700
scaffold356|size110892	model_gff:maker	match_part	73962	74879	.	+	.	ID=scaffold356|size110892:hsp:78451:4.5.0.0;Parent=scaffold356|size110892:hit:37779:4.5.0.0;Target=maker-scaffold356|size110892-exonerate_est2genome-gene-0.18-mRNA-1 1 918 +;Gap=M918
scaffold356|size110892	model_gff:maker	match_part	74977	75202	.	+	.	ID=scaffold356|size110892:hsp:78452:4.5.0.0;Parent=scaffold356|size110892:hit:37779:4.5.0.0;Target=maker-scaffold356|size110892-exonerate_est2genome-gene-0.18-mRNA-1 919 1144 +;Gap=M226
scaffold356|size110892	model_gff:maker	match	100637	105307	4311	+	.	ID=scaffold356|size110892:hit:37780:4.5.0.0;Name=maker-scaffold356|size110892-exonerate_protein2genome-gene-0.5-mRNA-1;score=4311
scaffold356|size110892	model_gff:maker	match_part	100637	101059	.	+	.	ID=scaffold356|size110892:hsp:78453:4.5.0.0;Parent=scaffold356|size110892:hit:37780:4.5.0.0;Target=maker-scaffold356|size110892-exonerate_protein2genome-gene-0.5-mRNA-1 1 423 +;Gap=M423
scaffold356|size110892	model_gff:maker	match_part	101160	102121	.	+	.	ID=scaffold356|size110892:hsp:78454:4.5.0.0;Parent=scaffold356|size110892:hit:37780:4.5.0.0;Target=maker-scaffold356|size110892-exonerate_protein2genome-gene-0.5-mRNA-1 424 1385 +;Gap=M962
scaffold356|size110892	model_gff:maker	match_part	102202	103329	.	+	.	ID=scaffold356|size110892:hsp:78455:4.5.0.0;Parent=scaffold356|size110892:hit:37780:4.5.0.0;Target=maker-scaffold356|size110892-exonerate_protein2genome-gene-0.5-mRNA-1 1386 2513 +;Gap=M1128
scaffold356|size110892	model_gff:maker	match_part	103434	103498	.	+	.	ID=scaffold356|size110892:hsp:78456:4.5.0.0;Parent=scaffold356|size110892:hit:37780:4.5.0.0;Target=maker-scaffold356|size110892-exonerate_protein2genome-gene-0.5-mRNA-1 2514 2578 +;Gap=M65
scaffold356|size110892	model_gff:maker	match_part	103575	105307	.	+	.	ID=scaffold356|size110892:hsp:78457:4.5.0.0;Parent=scaffold356|size110892:hit:37780:4.5.0.0;Target=maker-scaffold356|size110892-exonerate_protein2genome-gene-0.5-mRNA-1 2579 4311 +;Gap=M1733
scaffold356|size110892	model_gff:maker	match	101268	101717	450	+	.	ID=scaffold356|size110892:hit:37781:4.5.0.0;Name=maker-scaffold356|size110892-exonerate_protein2genome-gene-0.5-mRNA-2;score=450
scaffold356|size110892	model_gff:maker	match_part	101268	101717	.	+	.	ID=scaffold356|size110892:hsp:78458:4.5.0.0;Parent=scaffold356|size110892:hit:37781:4.5.0.0;Target=maker-scaffold356|size110892-exonerate_protein2genome-gene-0.5-mRNA-2 1 450 +;Gap=M450
scaffold356|size110892	model_gff:maker	match	101493	101717	225	+	.	ID=scaffold356|size110892:hit:37782:4.5.0.0;Name=maker-scaffold356|size110892-exonerate_protein2genome-gene-0.5-mRNA-3;score=225
scaffold356|size110892	model_gff:maker	match_part	101493	101717	.	+	.	ID=scaffold356|size110892:hsp:78459:4.5.0.0;Parent=scaffold356|size110892:hit:37782:4.5.0.0;Target=maker-scaffold356|size110892-exonerate_protein2genome-gene-0.5-mRNA-3 1 225 +;Gap=M225
scaffold356|size110892	model_gff:maker	match	32193	35878	18047	-	.	ID=scaffold356|size110892:hit:37783:4.5.0.0;Name=maker-scaffold356|size110892-exonerate_est2genome-gene-0.19-mRNA-1;score=18047
scaffold356|size110892	model_gff:maker	match_part	33347	35878	.	-	.	ID=scaffold356|size110892:hsp:78460:4.5.0.0;Parent=scaffold356|size110892:hit:37783:4.5.0.0;Target=maker-scaffold356|size110892-exonerate_est2genome-gene-0.19-mRNA-1 1082 3613 +;Gap=M2532
scaffold356|size110892	model_gff:maker	match_part	32193	33273	.	-	.	ID=scaffold356|size110892:hsp:78461:4.5.0.0;Parent=scaffold356|size110892:hit:37783:4.5.0.0;Target=maker-scaffold356|size110892-exonerate_est2genome-gene-0.19-mRNA-1 1 1081 +;Gap=M1081
scaffold356|size110892	model_gff:maker	match	59784	61072	6445	-	.	ID=scaffold356|size110892:hit:37784:4.5.0.0;Name=maker-scaffold356|size110892-exonerate_est2genome-gene-0.20-mRNA-1;score=6445
scaffold356|size110892	model_gff:maker	match_part	59784	61072	.	-	.	ID=scaffold356|size110892:hsp:78462:4.5.0.0;Parent=scaffold356|size110892:hit:37784:4.5.0.0;Target=maker-scaffold356|size110892-exonerate_est2genome-gene-0.20-mRNA-1 1 1289 +;Gap=M1289
scaffold356|size110892	model_gff:maker	match	68571	73584	4776	-	.	ID=scaffold356|size110892:hit:37785:4.5.0.0;Name=maker-scaffold356|size110892-exonerate_est2genome-gene-0.21-mRNA-1;score=4776
scaffold356|size110892	model_gff:maker	match_part	72442	73584	.	-	.	ID=scaffold356|size110892:hsp:78463:4.5.0.0;Parent=scaffold356|size110892:hit:37785:4.5.0.0;Target=maker-scaffold356|size110892-exonerate_est2genome-gene-0.21-mRNA-1 3634 4776 +;Gap=M1143
scaffold356|size110892	model_gff:maker	match_part	70241	72313	.	-	.	ID=scaffold356|size110892:hsp:78464:4.5.0.0;Parent=scaffold356|size110892:hit:37785:4.5.0.0;Target=maker-scaffold356|size110892-exonerate_est2genome-gene-0.21-mRNA-1 1561 3633 +;Gap=M2073
scaffold356|size110892	model_gff:maker	match_part	68571	70130	.	-	.	ID=scaffold356|size110892:hsp:78465:4.5.0.0;Parent=scaffold356|size110892:hit:37785:4.5.0.0;Target=maker-scaffold356|size110892-exonerate_est2genome-gene-0.21-mRNA-1 1 1560 +;Gap=M1560
scaffold356|size110892	model_gff:maker	match	69713	73584	18703	-	.	ID=scaffold356|size110892:hit:37786:4.5.0.0;Name=maker-scaffold356|size110892-exonerate_est2genome-gene-0.21-mRNA-2;score=18703
scaffold356|size110892	model_gff:maker	match_part	72442	73584	.	-	.	ID=scaffold356|size110892:hsp:78466:4.5.0.0;Parent=scaffold356|size110892:hit:37786:4.5.0.0;Target=maker-scaffold356|size110892-exonerate_est2genome-gene-0.21-mRNA-2 2602 3744 +;Gap=M1143
scaffold356|size110892	model_gff:maker	match_part	69713	72313	.	-	.	ID=scaffold356|size110892:hsp:78467:4.5.0.0;Parent=scaffold356|size110892:hit:37786:4.5.0.0;Target=maker-scaffold356|size110892-exonerate_est2genome-gene-0.21-mRNA-2 1 2601 +;Gap=M2601
scaffold356|size110892	model_gff:maker	match	104052	105270	5757	-	.	ID=scaffold356|size110892:hit:37787:4.5.0.0;Name=maker-scaffold356|size110892-exonerate_est2genome-gene-0.22-mRNA-1;score=5757
scaffold356|size110892	model_gff:maker	match_part	104320	105270	.	-	.	ID=scaffold356|size110892:hsp:78468:4.5.0.0;Parent=scaffold356|size110892:hit:37787:4.5.0.0;Target=maker-scaffold356|size110892-exonerate_est2genome-gene-0.22-mRNA-1 205 1155 +;Gap=M951
scaffold356|size110892	model_gff:maker	match_part	104052	104255	.	-	.	ID=scaffold356|size110892:hsp:78469:4.5.0.0;Parent=scaffold356|size110892:hit:37787:4.5.0.0;Target=maker-scaffold356|size110892-exonerate_est2genome-gene-0.22-mRNA-1 1 204 +;Gap=M204
scaffold356|size110892	model_gff:maker	match	20807	22777	1971	+	.	ID=scaffold356|size110892:hit:37788:4.5.0.0;Name=maker-scaffold356|size110892-exonerate_protein2genome-gene-0.1-mRNA-1;score=1971
scaffold356|size110892	model_gff:maker	match_part	20807	22777	.	+	.	ID=scaffold356|size110892:hsp:78470:4.5.0.0;Parent=scaffold356|size110892:hit:37788:4.5.0.0;Target=maker-scaffold356|size110892-exonerate_protein2genome-gene-0.1-mRNA-1 1 1971 +;Gap=M1971
scaffold356|size110892	model_gff:maker	match	12606	14225	1620	-	.	ID=scaffold356|size110892:hit:37789:4.5.0.0;Name=maker-scaffold356|size110892-exonerate_protein2genome-gene-0.6-mRNA-1;score=1620
scaffold356|size110892	model_gff:maker	match_part	12606	14225	.	-	.	ID=scaffold356|size110892:hsp:78471:4.5.0.0;Parent=scaffold356|size110892:hit:37789:4.5.0.0;Target=maker-scaffold356|size110892-exonerate_protein2genome-gene-0.6-mRNA-1 1 1620 +;Gap=M1620
scaffold356|size110892	model_gff:maker	match	12606	13085	480	-	.	ID=scaffold356|size110892:hit:37790:4.5.0.0;Name=maker-scaffold356|size110892-exonerate_protein2genome-gene-0.6-mRNA-2;score=480
scaffold356|size110892	model_gff:maker	match_part	12606	13085	.	-	.	ID=scaffold356|size110892:hsp:78472:4.5.0.0;Parent=scaffold356|size110892:hit:37790:4.5.0.0;Target=maker-scaffold356|size110892-exonerate_protein2genome-gene-0.6-mRNA-2 1 480 +;Gap=M480
scaffold356|size110892	model_gff:maker	match	12606	12992	387	-	.	ID=scaffold356|size110892:hit:37791:4.5.0.0;Name=maker-scaffold356|size110892-exonerate_protein2genome-gene-0.6-mRNA-3;score=387
scaffold356|size110892	model_gff:maker	match_part	12606	12992	.	-	.	ID=scaffold356|size110892:hsp:78473:4.5.0.0;Parent=scaffold356|size110892:hit:37791:4.5.0.0;Target=maker-scaffold356|size110892-exonerate_protein2genome-gene-0.6-mRNA-3 1 387 +;Gap=M387
scaffold356|size110892	model_gff:maker	match	59139	59657	519	+	.	ID=scaffold356|size110892:hit:37792:4.5.0.0;Name=maker-scaffold356|size110892-exonerate_protein2genome-gene-0.3-mRNA-1;score=519
scaffold356|size110892	model_gff:maker	match_part	59139	59657	.	+	.	ID=scaffold356|size110892:hsp:78474:4.5.0.0;Parent=scaffold356|size110892:hit:37792:4.5.0.0;Target=maker-scaffold356|size110892-exonerate_protein2genome-gene-0.3-mRNA-1 1 519 +;Gap=M519
scaffold356|size110892	model_gff:maker	match	22920	23423	504	-	.	ID=scaffold356|size110892:hit:37793:4.5.0.0;Name=maker-scaffold356|size110892-exonerate_protein2genome-gene-0.9-mRNA-1;score=504
scaffold356|size110892	model_gff:maker	match_part	22920	23423	.	-	.	ID=scaffold356|size110892:hsp:78475:4.5.0.0;Parent=scaffold356|size110892:hit:37793:4.5.0.0;Target=maker-scaffold356|size110892-exonerate_protein2genome-gene-0.9-mRNA-1 1 504 +;Gap=M504
scaffold356|size110892	model_gff:maker	match	50490	50900	411	-	.	ID=scaffold356|size110892:hit:37794:4.5.0.0;Name=maker-scaffold356|size110892-exonerate_protein2genome-gene-0.10-mRNA-1;score=411
scaffold356|size110892	model_gff:maker	match_part	50490	50900	.	-	.	ID=scaffold356|size110892:hsp:78476:4.5.0.0;Parent=scaffold356|size110892:hit:37794:4.5.0.0;Target=maker-scaffold356|size110892-exonerate_protein2genome-gene-0.10-mRNA-1 1 411 +;Gap=M411
scaffold356|size110892	model_gff:maker	match	50490	50807	318	-	.	ID=scaffold356|size110892:hit:37795:4.5.0.0;Name=maker-scaffold356|size110892-exonerate_protein2genome-gene-0.10-mRNA-2;score=318
scaffold356|size110892	model_gff:maker	match_part	50490	50807	.	-	.	ID=scaffold356|size110892:hsp:78477:4.5.0.0;Parent=scaffold356|size110892:hit:37795:4.5.0.0;Target=maker-scaffold356|size110892-exonerate_protein2genome-gene-0.10-mRNA-2 1 318 +;Gap=M318
scaffold356|size110892	model_gff:maker	match	19742	19771	30	-	.	ID=scaffold356|size110892:hit:37796:4.5.0.0;Name=maker-scaffold356|size110892-exonerate_protein2genome-gene-0.8-mRNA-1;score=30
scaffold356|size110892	model_gff:maker	match_part	19742	19771	.	-	.	ID=scaffold356|size110892:hsp:78478:4.5.0.0;Parent=scaffold356|size110892:hit:37796:4.5.0.0;Target=maker-scaffold356|size110892-exonerate_protein2genome-gene-0.8-mRNA-1 1 30 +;Gap=M30
###
scaffold356|size110892	repeatmasker	match	19266	19294	30	+	.	ID=scaffold356|size110892:hit:37423:1.3.0.0;Name=species:%2528GTATG%2529n|genus:Simple_repeat;Target=species:%2528GTATG%2529n|genus:Simple_repeat 1 29 +
scaffold356|size110892	repeatmasker	match_part	19266	19294	30	+	.	ID=scaffold356|size110892:hsp:77761:1.3.0.0;Parent=scaffold356|size110892:hit:37423:1.3.0.0;Target=species:%252528GTATG%252529n|genus:Simple_repeat 1 29 +
scaffold356|size110892	repeatmasker	match	102943	102974	12	+	.	ID=scaffold356|size110892:hit:37424:1.3.0.0;Name=species:%2528GTCAT%2529n|genus:Simple_repeat;Target=species:%2528GTCAT%2529n|genus:Simple_repeat 1 32 +
scaffold356|size110892	repeatmasker	match_part	102943	102974	12	+	.	ID=scaffold356|size110892:hsp:77762:1.3.0.0;Parent=scaffold356|size110892:hit:37424:1.3.0.0;Target=species:%252528GTCAT%252529n|genus:Simple_repeat 1 32 +
scaffold356|size110892	repeatmasker	match	60009	60045	11	+	.	ID=scaffold356|size110892:hit:37425:1.3.0.0;Name=species:%2528GCCTTC%2529n|genus:Simple_repeat;Target=species:%2528GCCTTC%2529n|genus:Simple_repeat 1 34 +
scaffold356|size110892	repeatmasker	match_part	60009	60045	11	+	.	ID=scaffold356|size110892:hsp:77763:1.3.0.0;Parent=scaffold356|size110892:hit:37425:1.3.0.0;Target=species:%252528GCCTTC%252529n|genus:Simple_repeat 1 34 +
scaffold356|size110892	repeatmasker	match	59549	59587	16	+	.	ID=scaffold356|size110892:hit:37426:1.3.0.0;Name=species:%2528TGTGGA%2529n|genus:Simple_repeat;Target=species:%2528TGTGGA%2529n|genus:Simple_repeat 1 39 +
scaffold356|size110892	repeatmasker	match_part	59549	59587	16	+	.	ID=scaffold356|size110892:hsp:77764:1.3.0.0;Parent=scaffold356|size110892:hit:37426:1.3.0.0;Target=species:%252528TGTGGA%252529n|genus:Simple_repeat 1 39 +
scaffold356|size110892	repeatmasker	match	80646	80675	13	+	.	ID=scaffold356|size110892:hit:37427:1.3.0.0;Name=species:A-rich|genus:Low_complexity;Target=species:A-rich|genus:Low_complexity 1 31 +
scaffold356|size110892	repeatmasker	match_part	80646	80675	13	+	.	ID=scaffold356|size110892:hsp:77765:1.3.0.0;Parent=scaffold356|size110892:hit:37427:1.3.0.0;Target=species:A-rich|genus:Low_complexity 1 31 +
scaffold356|size110892	repeatmasker	match	35061	35089	15	+	.	ID=scaffold356|size110892:hit:37428:1.3.0.0;Name=species:%2528TGC%2529n|genus:Simple_repeat;Target=species:%2528TGC%2529n|genus:Simple_repeat 1 29 +
scaffold356|size110892	repeatmasker	match_part	35061	35089	15	+	.	ID=scaffold356|size110892:hsp:77766:1.3.0.0;Parent=scaffold356|size110892:hit:37428:1.3.0.0;Target=species:%252528TGC%252529n|genus:Simple_repeat 1 29 +
scaffold356|size110892	repeatmasker	match	5555	5585	13	+	.	ID=scaffold356|size110892:hit:37429:1.3.0.0;Name=species:%2528CCT%2529n|genus:Simple_repeat;Target=species:%2528CCT%2529n|genus:Simple_repeat 1 30 +
scaffold356|size110892	repeatmasker	match_part	5555	5585	13	+	.	ID=scaffold356|size110892:hsp:77767:1.3.0.0;Parent=scaffold356|size110892:hit:37429:1.3.0.0;Target=species:%252528CCT%252529n|genus:Simple_repeat 1 30 +
scaffold356|size110892	repeatmasker	match	34963	34986	12	+	.	ID=scaffold356|size110892:hit:37430:1.3.0.0;Name=species:%2528GGA%2529n|genus:Simple_repeat;Target=species:%2528GGA%2529n|genus:Simple_repeat 1 24 +
scaffold356|size110892	repeatmasker	match_part	34963	34986	12	+	.	ID=scaffold356|size110892:hsp:77768:1.3.0.0;Parent=scaffold356|size110892:hit:37430:1.3.0.0;Target=species:%252528GGA%252529n|genus:Simple_repeat 1 24 +
scaffold356|size110892	repeatmasker	match	59526	59566	13	+	.	ID=scaffold356|size110892:hit:37431:1.3.0.0;Name=species:GA-rich|genus:Low_complexity;Target=species:GA-rich|genus:Low_complexity 1 41 +
scaffold356|size110892	repeatmasker	match_part	59526	59566	13	+	.	ID=scaffold356|size110892:hsp:77769:1.3.0.0;Parent=scaffold356|size110892:hit:37431:1.3.0.0;Target=species:GA-rich|genus:Low_complexity 1 41 +
scaffold356|size110892	repeatmasker	match	37822	37859	12	+	.	ID=scaffold356|size110892:hit:37432:1.3.0.0;Name=species:%2528CTTCTTA%2529n|genus:Simple_repeat;Target=species:%2528CTTCTTA%2529n|genus:Simple_repeat 1 38 +
scaffold356|size110892	repeatmasker	match_part	37822	37859	12	+	.	ID=scaffold356|size110892:hsp:77770:1.3.0.0;Parent=scaffold356|size110892:hit:37432:1.3.0.0;Target=species:%252528CTTCTTA%252529n|genus:Simple_repeat 1 38 +
scaffold356|size110892	repeatmasker	match	1	255	274	+	.	ID=scaffold356|size110892:hit:37433:1.3.0.0;Name=species:rnd-5_family-2246|genus:Unknown;Target=species:rnd-5_family-2246|genus:Unknown 4793 5012 +
scaffold356|size110892	repeatmasker	match_part	1	255	274	+	.	ID=scaffold356|size110892:hsp:77771:1.3.0.0;Parent=scaffold356|size110892:hit:37433:1.3.0.0;Target=species:rnd-5_family-2246|genus:Unknown 4793 5012 +
scaffold356|size110892	repeatmasker	match	1291	1524	675	+	.	ID=scaffold356|size110892:hit:37434:1.3.0.0;Name=species:rnd-5_family-2246|genus:Unknown;Target=species:rnd-5_family-2246|genus:Unknown 3868 4101 +
scaffold356|size110892	repeatmasker	match_part	1291	1524	675	+	.	ID=scaffold356|size110892:hsp:77772:1.3.0.0;Parent=scaffold356|size110892:hit:37434:1.3.0.0;Target=species:rnd-5_family-2246|genus:Unknown 3868 4101 +
scaffold356|size110892	repeatmasker	match	1862	5280	16218	+	.	ID=scaffold356|size110892:hit:37435:1.3.0.0;Name=species:rnd-5_family-2246|genus:Unknown;Target=species:rnd-5_family-2246|genus:Unknown 137 3518 +
scaffold356|size110892	repeatmasker	match_part	1862	5280	16218	+	.	ID=scaffold356|size110892:hsp:77773:1.3.0.0;Parent=scaffold356|size110892:hit:37435:1.3.0.0;Target=species:rnd-5_family-2246|genus:Unknown 137 3518 +
scaffold356|size110892	repeatmasker	match	5362	5544	1260	+	.	ID=scaffold356|size110892:hit:37436:1.3.0.0;Name=species:genome_2_6197|genus:Unspecified;Target=species:genome_2_6197|genus:Unspecified 7 193 +
scaffold356|size110892	repeatmasker	match_part	5362	5544	1260	+	.	ID=scaffold356|size110892:hsp:77774:1.3.0.0;Parent=scaffold356|size110892:hit:37436:1.3.0.0;Target=species:genome_2_6197|genus:Unspecified 7 193 +
scaffold356|size110892	repeatmasker	match	5965	12389	7209	+	.	ID=scaffold356|size110892:hit:37437:1.3.0.0;Name=species:rnd-4_family-290|genus:LINE%252FAmbal;Target=species:rnd-4_family-290|genus:LINE%252FAmbal 4 3902 +
scaffold356|size110892	repeatmasker	match_part	5965	12389	7209	+	.	ID=scaffold356|size110892:hsp:77775:1.3.0.0;Parent=scaffold356|size110892:hit:37437:1.3.0.0;Target=species:rnd-4_family-290|genus:LINE%25252FAmbal 4 3902 +
scaffold356|size110892	repeatmasker	match	12451	12784	1617	+	.	ID=scaffold356|size110892:hit:37438:1.3.0.0;Name=species:rnd-1_family-718|genus:LTR%252FCopia;Target=species:rnd-1_family-718|genus:LTR%252FCopia 533 794 +
scaffold356|size110892	repeatmasker	match_part	12451	12784	1617	+	.	ID=scaffold356|size110892:hsp:77776:1.3.0.0;Parent=scaffold356|size110892:hit:37438:1.3.0.0;Target=species:rnd-1_family-718|genus:LTR%25252FCopia 533 794 +
scaffold356|size110892	repeatmasker	match	14437	15194	2956	+	.	ID=scaffold356|size110892:hit:37439:1.3.0.0;Name=species:rnd-1_family-718|genus:LTR%252FCopia;Target=species:rnd-1_family-718|genus:LTR%252FCopia 1 531 +
scaffold356|size110892	repeatmasker	match_part	14437	15194	2956	+	.	ID=scaffold356|size110892:hsp:77777:1.3.0.0;Parent=scaffold356|size110892:hit:37439:1.3.0.0;Target=species:rnd-1_family-718|genus:LTR%25252FCopia 1 531 +
scaffold356|size110892	repeatmasker	match	15865	18956	6064	+	.	ID=scaffold356|size110892:hit:37440:1.3.0.0;Name=species:rnd-1_family-813|genus:Unknown;Target=species:rnd-1_family-813|genus:Unknown 1 856 +
scaffold356|size110892	repeatmasker	match_part	15865	18956	6064	+	.	ID=scaffold356|size110892:hsp:77778:1.3.0.0;Parent=scaffold356|size110892:hit:37440:1.3.0.0;Target=species:rnd-1_family-813|genus:Unknown 1 856 +
scaffold356|size110892	repeatmasker	match	26468	28781	1119	+	.	ID=scaffold356|size110892:hit:37441:1.3.0.0;Name=species:rnd-4_family-169|genus:RC%252FHelitron;Target=species:rnd-4_family-169|genus:RC%252FHelitron 41 1548 +
scaffold356|size110892	repeatmasker	match_part	26468	28781	1119	+	.	ID=scaffold356|size110892:hsp:77779:1.3.0.0;Parent=scaffold356|size110892:hit:37441:1.3.0.0;Target=species:rnd-4_family-169|genus:RC%25252FHelitron 41 1548 +
scaffold356|size110892	repeatmasker	match	35969	36041	351	+	.	ID=scaffold356|size110892:hit:37442:1.3.0.0;Name=species:rnd-5_family-616|genus:Unknown;Target=species:rnd-5_family-616|genus:Unknown 1 73 +
scaffold356|size110892	repeatmasker	match_part	35969	36041	351	+	.	ID=scaffold356|size110892:hsp:77780:1.3.0.0;Parent=scaffold356|size110892:hit:37442:1.3.0.0;Target=species:rnd-5_family-616|genus:Unknown 1 73 +
scaffold356|size110892	repeatmasker	match	36571	37814	3498	+	.	ID=scaffold356|size110892:hit:37443:1.3.0.0;Name=species:rnd-1_family-2|genus:Unknown;Target=species:rnd-1_family-2|genus:Unknown 184 743 +
scaffold356|size110892	repeatmasker	match_part	36571	37814	3498	+	.	ID=scaffold356|size110892:hsp:77781:1.3.0.0;Parent=scaffold356|size110892:hit:37443:1.3.0.0;Target=species:rnd-1_family-2|genus:Unknown 184 743 +
scaffold356|size110892	repeatmasker	match	38086	38494	264	+	.	ID=scaffold356|size110892:hit:37444:1.3.0.0;Name=species:rnd-5_family-2246|genus:Unknown;Target=species:rnd-5_family-2246|genus:Unknown 4714 4905 +
scaffold356|size110892	repeatmasker	match_part	38086	38494	264	+	.	ID=scaffold356|size110892:hsp:77782:1.3.0.0;Parent=scaffold356|size110892:hit:37444:1.3.0.0;Target=species:rnd-5_family-2246|genus:Unknown 4714 4905 +
scaffold356|size110892	repeatmasker	match	38774	39186	700	+	.	ID=scaffold356|size110892:hit:37445:1.3.0.0;Name=species:rnd-5_family-2246|genus:Unknown;Target=species:rnd-5_family-2246|genus:Unknown 3868 4278 +
scaffold356|size110892	repeatmasker	match_part	38774	39186	700	+	.	ID=scaffold356|size110892:hsp:77783:1.3.0.0;Parent=scaffold356|size110892:hit:37445:1.3.0.0;Target=species:rnd-5_family-2246|genus:Unknown 3868 4278 +
scaffold356|size110892	repeatmasker	match	39524	40755	3954	+	.	ID=scaffold356|size110892:hit:37446:1.3.0.0;Name=species:rnd-5_family-2246|genus:Unknown;Target=species:rnd-5_family-2246|genus:Unknown 2295 3518 +
scaffold356|size110892	repeatmasker	match_part	39524	40755	3954	+	.	ID=scaffold356|size110892:hsp:77784:1.3.0.0;Parent=scaffold356|size110892:hit:37446:1.3.0.0;Target=species:rnd-5_family-2246|genus:Unknown 2295 3518 +
scaffold356|size110892	repeatmasker	match	40909	43116	9781	+	.	ID=scaffold356|size110892:hit:37447:1.3.0.0;Name=species:rnd-5_family-2246|genus:Unknown;Target=species:rnd-5_family-2246|genus:Unknown 137 1870 +
scaffold356|size110892	repeatmasker	match_part	40909	43116	9781	+	.	ID=scaffold356|size110892:hsp:77785:1.3.0.0;Parent=scaffold356|size110892:hit:37447:1.3.0.0;Target=species:rnd-5_family-2246|genus:Unknown 137 1870 +
scaffold356|size110892	repeatmasker	match	43167	43374	1542	+	.	ID=scaffold356|size110892:hit:37448:1.3.0.0;Name=species:genome_2_6197|genus:Unspecified;Target=species:genome_2_6197|genus:Unspecified 1 192 +
scaffold356|size110892	repeatmasker	match_part	43167	43374	1542	+	.	ID=scaffold356|size110892:hsp:77786:1.3.0.0;Parent=scaffold356|size110892:hit:37448:1.3.0.0;Target=species:genome_2_6197|genus:Unspecified 1 192 +
scaffold356|size110892	repeatmasker	match	43471	50210	7526	+	.	ID=scaffold356|size110892:hit:37449:1.3.0.0;Name=species:rnd-4_family-290|genus:LINE%252FAmbal;Target=species:rnd-4_family-290|genus:LINE%252FAmbal 4 4310 +
scaffold356|size110892	repeatmasker	match_part	43471	50210	7526	+	.	ID=scaffold356|size110892:hsp:77787:1.3.0.0;Parent=scaffold356|size110892:hit:37449:1.3.0.0;Target=species:rnd-4_family-290|genus:LINE%25252FAmbal 4 4310 +
scaffold356|size110892	repeatmasker	match	50271	50602	1553	+	.	ID=scaffold356|size110892:hit:37450:1.3.0.0;Name=species:rnd-1_family-718|genus:LTR%252FCopia;Target=species:rnd-1_family-718|genus:LTR%252FCopia 533 794 +
scaffold356|size110892	repeatmasker	match_part	50271	50602	1553	+	.	ID=scaffold356|size110892:hsp:77788:1.3.0.0;Parent=scaffold356|size110892:hit:37450:1.3.0.0;Target=species:rnd-1_family-718|genus:LTR%25252FCopia 533 794 +
scaffold356|size110892	repeatmasker	match	52248	53004	2981	+	.	ID=scaffold356|size110892:hit:37451:1.3.0.0;Name=species:rnd-1_family-718|genus:LTR%252FCopia;Target=species:rnd-1_family-718|genus:LTR%252FCopia 1 531 +
scaffold356|size110892	repeatmasker	match_part	52248	53004	2981	+	.	ID=scaffold356|size110892:hsp:77789:1.3.0.0;Parent=scaffold356|size110892:hit:37451:1.3.0.0;Target=species:rnd-1_family-718|genus:LTR%25252FCopia 1 531 +
scaffold356|size110892	repeatmasker	match	53747	54007	1528	+	.	ID=scaffold356|size110892:hit:37452:1.3.0.0;Name=species:rnd-1_family-1192|genus:LTR%252FCopia;Target=species:rnd-1_family-1192|genus:LTR%252FCopia 1 261 +
scaffold356|size110892	repeatmasker	match_part	53747	54007	1528	+	.	ID=scaffold356|size110892:hsp:77790:1.3.0.0;Parent=scaffold356|size110892:hit:37452:1.3.0.0;Target=species:rnd-1_family-1192|genus:LTR%25252FCopia 1 261 +
scaffold356|size110892	repeatmasker	match	54132	54903	2469	+	.	ID=scaffold356|size110892:hit:37453:1.3.0.0;Name=species:rnd-5_family-195|genus:LTR%252FCopia;Target=species:rnd-5_family-195|genus:LTR%252FCopia 230 991 +
scaffold356|size110892	repeatmasker	match_part	54132	54903	2469	+	.	ID=scaffold356|size110892:hsp:77791:1.3.0.0;Parent=scaffold356|size110892:hit:37453:1.3.0.0;Target=species:rnd-5_family-195|genus:LTR%25252FCopia 230 991 +
scaffold356|size110892	repeatmasker	match	55040	55081	251	+	.	ID=scaffold356|size110892:hit:37454:1.3.0.0;Name=species:rnd-5_family-195|genus:LTR%252FCopia;Target=species:rnd-5_family-195|genus:LTR%252FCopia 76 117 +
scaffold356|size110892	repeatmasker	match_part	55040	55081	251	+	.	ID=scaffold356|size110892:hsp:77792:1.3.0.0;Parent=scaffold356|size110892:hit:37454:1.3.0.0;Target=species:rnd-5_family-195|genus:LTR%25252FCopia 76 117 +
scaffold356|size110892	repeatmasker	match	55152	58999	13250	+	.	ID=scaffold356|size110892:hit:37455:1.3.0.0;Name=species:rnd-5_family-194|genus:LTR%252FCopia;Target=species:rnd-5_family-194|genus:LTR%252FCopia 1 3375 +
scaffold356|size110892	repeatmasker	match_part	55152	58999	13250	+	.	ID=scaffold356|size110892:hsp:77793:1.3.0.0;Parent=scaffold356|size110892:hit:37455:1.3.0.0;Target=species:rnd-5_family-194|genus:LTR%25252FCopia 1 3375 +
scaffold356|size110892	repeatmasker	match	61177	61285	545	+	.	ID=scaffold356|size110892:hit:37456:1.3.0.0;Name=species:genome_11_20665|genus:Unspecified;Target=species:genome_11_20665|genus:Unspecified 1196 1304 +
scaffold356|size110892	repeatmasker	match_part	61177	61285	545	+	.	ID=scaffold356|size110892:hsp:77794:1.3.0.0;Parent=scaffold356|size110892:hit:37456:1.3.0.0;Target=species:genome_11_20665|genus:Unspecified 1196 1304 +
scaffold356|size110892	repeatmasker	match	61560	61753	377	+	.	ID=scaffold356|size110892:hit:37457:1.3.0.0;Name=species:genome_4_3227|genus:Unspecified;Target=species:genome_4_3227|genus:Unspecified 620 782 +
scaffold356|size110892	repeatmasker	match_part	61560	61753	377	+	.	ID=scaffold356|size110892:hsp:77795:1.3.0.0;Parent=scaffold356|size110892:hit:37457:1.3.0.0;Target=species:genome_4_3227|genus:Unspecified 620 782 +
scaffold356|size110892	repeatmasker	match	61820	61984	292	+	.	ID=scaffold356|size110892:hit:37458:1.3.0.0;Name=species:genome_1_15599|genus:Unspecified;Target=species:genome_1_15599|genus:Unspecified 179 344 +
scaffold356|size110892	repeatmasker	match_part	61820	61984	292	+	.	ID=scaffold356|size110892:hsp:77796:1.3.0.0;Parent=scaffold356|size110892:hit:37458:1.3.0.0;Target=species:genome_1_15599|genus:Unspecified 179 344 +
scaffold356|size110892	repeatmasker	match	62064	62461	1518	+	.	ID=scaffold356|size110892:hit:37459:1.3.0.0;Name=species:genome_7_4584|genus:Unspecified;Target=species:genome_7_4584|genus:Unspecified 2 415 +
scaffold356|size110892	repeatmasker	match_part	62064	62461	1518	+	.	ID=scaffold356|size110892:hsp:77797:1.3.0.0;Parent=scaffold356|size110892:hit:37459:1.3.0.0;Target=species:genome_7_4584|genus:Unspecified 2 415 +
scaffold356|size110892	repeatmasker	match	66487	66899	2937	+	.	ID=scaffold356|size110892:hit:37460:1.3.0.0;Name=species:genome_5_11572|genus:Unspecified;Target=species:genome_5_11572|genus:Unspecified 23 438 +
scaffold356|size110892	repeatmasker	match_part	66487	66899	2937	+	.	ID=scaffold356|size110892:hsp:77798:1.3.0.0;Parent=scaffold356|size110892:hit:37460:1.3.0.0;Target=species:genome_5_11572|genus:Unspecified 23 438 +
scaffold356|size110892	repeatmasker	match	67771	68431	2261	+	.	ID=scaffold356|size110892:hit:37461:1.3.0.0;Name=species:genome_4_3041|genus:Unspecified;Target=species:genome_4_3041|genus:Unspecified 2 514 +
scaffold356|size110892	repeatmasker	match_part	67771	68431	2261	+	.	ID=scaffold356|size110892:hsp:77799:1.3.0.0;Parent=scaffold356|size110892:hit:37461:1.3.0.0;Target=species:genome_4_3041|genus:Unspecified 2 514 +
scaffold356|size110892	repeatmasker	match	74956	75219	358	+	.	ID=scaffold356|size110892:hit:37462:1.3.0.0;Name=species:rnd-5_family-1970|genus:Unknown;Target=species:rnd-5_family-1970|genus:Unknown 701 844 +
scaffold356|size110892	repeatmasker	match_part	74956	75219	358	+	.	ID=scaffold356|size110892:hsp:77800:1.3.0.0;Parent=scaffold356|size110892:hit:37462:1.3.0.0;Target=species:rnd-5_family-1970|genus:Unknown 701 844 +
scaffold356|size110892	repeatmasker	match	75966	76130	910	+	.	ID=scaffold356|size110892:hit:37463:1.3.0.0;Name=species:genome_3_13960|genus:Unspecified;Target=species:genome_3_13960|genus:Unspecified 127 280 +
scaffold356|size110892	repeatmasker	match_part	75966	76130	910	+	.	ID=scaffold356|size110892:hsp:77801:1.3.0.0;Parent=scaffold356|size110892:hit:37463:1.3.0.0;Target=species:genome_3_13960|genus:Unspecified 127 280 +
scaffold356|size110892	repeatmasker	match	76191	77921	10314	+	.	ID=scaffold356|size110892:hit:37464:1.3.0.0;Name=species:rnd-1_family-304|genus:DNA%252FhAT-Tag1;Target=species:rnd-1_family-304|genus:DNA%252FhAT-Tag1 1 1257 +
scaffold356|size110892	repeatmasker	match_part	76191	77921	10314	+	.	ID=scaffold356|size110892:hsp:77802:1.3.0.0;Parent=scaffold356|size110892:hit:37464:1.3.0.0;Target=species:rnd-1_family-304|genus:DNA%25252FhAT-Tag1 1 1257 +
scaffold356|size110892	repeatmasker	match	78026	78820	1410	+	.	ID=scaffold356|size110892:hit:37465:1.3.0.0;Name=species:rnd-1_family-813|genus:Unknown;Target=species:rnd-1_family-813|genus:Unknown 9 855 +
scaffold356|size110892	repeatmasker	match_part	78026	78820	1410	+	.	ID=scaffold356|size110892:hsp:77803:1.3.0.0;Parent=scaffold356|size110892:hit:37465:1.3.0.0;Target=species:rnd-1_family-813|genus:Unknown 9 855 +
scaffold356|size110892	repeatmasker	match	78913	79423	682	+	.	ID=scaffold356|size110892:hit:37466:1.3.0.0;Name=species:rnd-5_family-1961|genus:Unknown;Target=species:rnd-5_family-1961|genus:Unknown 540 1086 +
scaffold356|size110892	repeatmasker	match_part	78913	79423	682	+	.	ID=scaffold356|size110892:hsp:77804:1.3.0.0;Parent=scaffold356|size110892:hit:37466:1.3.0.0;Target=species:rnd-5_family-1961|genus:Unknown 540 1086 +
scaffold356|size110892	repeatmasker	match	79762	79989	568	+	.	ID=scaffold356|size110892:hit:37467:1.3.0.0;Name=species:rnd-5_family-1961|genus:Unknown;Target=species:rnd-5_family-1961|genus:Unknown 3 230 +
scaffold356|size110892	repeatmasker	match_part	79762	79989	568	+	.	ID=scaffold356|size110892:hsp:77805:1.3.0.0;Parent=scaffold356|size110892:hit:37467:1.3.0.0;Target=species:rnd-5_family-1961|genus:Unknown 3 230 +
scaffold356|size110892	repeatmasker	match	80506	80594	261	+	.	ID=scaffold356|size110892:hit:37468:1.3.0.0;Name=species:rnd-4_family-2565|genus:Unknown;Target=species:rnd-4_family-2565|genus:Unknown 65 155 +
scaffold356|size110892	repeatmasker	match_part	80506	80594	261	+	.	ID=scaffold356|size110892:hsp:77806:1.3.0.0;Parent=scaffold356|size110892:hit:37468:1.3.0.0;Target=species:rnd-4_family-2565|genus:Unknown 65 155 +
scaffold356|size110892	repeatmasker	match	81569	81853	491	+	.	ID=scaffold356|size110892:hit:37469:1.3.0.0;Name=species:rnd-5_family-2623|genus:Unknown;Target=species:rnd-5_family-2623|genus:Unknown 1 285 +
scaffold356|size110892	repeatmasker	match_part	81569	81853	491	+	.	ID=scaffold356|size110892:hsp:77807:1.3.0.0;Parent=scaffold356|size110892:hit:37469:1.3.0.0;Target=species:rnd-5_family-2623|genus:Unknown 1 285 +
scaffold356|size110892	repeatmasker	match	81947	82255	1178	+	.	ID=scaffold356|size110892:hit:37470:1.3.0.0;Name=species:rnd-1_family-373|genus:Unknown;Target=species:rnd-1_family-373|genus:Unknown 3 238 +
scaffold356|size110892	repeatmasker	match_part	81947	82255	1178	+	.	ID=scaffold356|size110892:hsp:77808:1.3.0.0;Parent=scaffold356|size110892:hit:37470:1.3.0.0;Target=species:rnd-1_family-373|genus:Unknown 3 238 +
scaffold356|size110892	repeatmasker	match	82426	83368	466	+	.	ID=scaffold356|size110892:hit:37471:1.3.0.0;Name=species:rnd-1_family-399|genus:Unknown;Target=species:rnd-1_family-399|genus:Unknown 32 317 +
scaffold356|size110892	repeatmasker	match_part	82426	83368	466	+	.	ID=scaffold356|size110892:hsp:77809:1.3.0.0;Parent=scaffold356|size110892:hit:37471:1.3.0.0;Target=species:rnd-1_family-399|genus:Unknown 32 317 +
scaffold356|size110892	repeatmasker	match	83729	83991	1069	+	.	ID=scaffold356|size110892:hit:37472:1.3.0.0;Name=species:rnd-5_family-3167|genus:Unknown;Target=species:rnd-5_family-3167|genus:Unknown 9 270 +
scaffold356|size110892	repeatmasker	match_part	83729	83991	1069	+	.	ID=scaffold356|size110892:hsp:77810:1.3.0.0;Parent=scaffold356|size110892:hit:37472:1.3.0.0;Target=species:rnd-5_family-3167|genus:Unknown 9 270 +
scaffold356|size110892	repeatmasker	match	85962	86123	385	+	.	ID=scaffold356|size110892:hit:37473:1.3.0.0;Name=species:rnd-5_family-6004|genus:Unknown;Target=species:rnd-5_family-6004|genus:Unknown 131 329 +
scaffold356|size110892	repeatmasker	match_part	85962	86123	385	+	.	ID=scaffold356|size110892:hsp:77811:1.3.0.0;Parent=scaffold356|size110892:hit:37473:1.3.0.0;Target=species:rnd-5_family-6004|genus:Unknown 131 329 +
scaffold356|size110892	repeatmasker	match	86906	86992	351	+	.	ID=scaffold356|size110892:hit:37474:1.3.0.0;Name=species:rnd-5_family-26|genus:Unknown;Target=species:rnd-5_family-26|genus:Unknown 175 259 +
scaffold356|size110892	repeatmasker	match_part	86906	86992	351	+	.	ID=scaffold356|size110892:hsp:77812:1.3.0.0;Parent=scaffold356|size110892:hit:37474:1.3.0.0;Target=species:rnd-5_family-26|genus:Unknown 175 259 +
scaffold356|size110892	repeatmasker	match	87095	88295	3871	+	.	ID=scaffold356|size110892:hit:37475:1.3.0.0;Name=species:rnd-1_family-708|genus:Unknown;Target=species:rnd-1_family-708|genus:Unknown 26 1111 +
scaffold356|size110892	repeatmasker	match_part	87095	88295	3871	+	.	ID=scaffold356|size110892:hsp:77813:1.3.0.0;Parent=scaffold356|size110892:hit:37475:1.3.0.0;Target=species:rnd-1_family-708|genus:Unknown 26 1111 +
scaffold356|size110892	repeatmasker	match	88502	90251	1372	+	.	ID=scaffold356|size110892:hit:37476:1.3.0.0;Name=species:rnd-1_family-945|genus:Unknown;Target=species:rnd-1_family-945|genus:Unknown 1 812 +
scaffold356|size110892	repeatmasker	match_part	88502	90251	1372	+	.	ID=scaffold356|size110892:hsp:77814:1.3.0.0;Parent=scaffold356|size110892:hit:37476:1.3.0.0;Target=species:rnd-1_family-945|genus:Unknown 1 812 +
scaffold356|size110892	repeatmasker	match	90428	91252	1648	+	.	ID=scaffold356|size110892:hit:37477:1.3.0.0;Name=species:rnd-1_family-207|genus:DNA%252FTcMar-Tc2;Target=species:rnd-1_family-207|genus:DNA%252FTcMar-Tc2 3 515 +
scaffold356|size110892	repeatmasker	match_part	90428	91252	1648	+	.	ID=scaffold356|size110892:hsp:77815:1.3.0.0;Parent=scaffold356|size110892:hit:37477:1.3.0.0;Target=species:rnd-1_family-207|genus:DNA%25252FTcMar-Tc2 3 515 +
scaffold356|size110892	repeatmasker	match	92898	92988	337	+	.	ID=scaffold356|size110892:hit:37478:1.3.0.0;Name=species:rnd-1_family-1128|genus:Unknown;Target=species:rnd-1_family-1128|genus:Unknown 26 116 +
scaffold356|size110892	repeatmasker	match_part	92898	92988	337	+	.	ID=scaffold356|size110892:hsp:77816:1.3.0.0;Parent=scaffold356|size110892:hit:37478:1.3.0.0;Target=species:rnd-1_family-1128|genus:Unknown 26 116 +
scaffold356|size110892	repeatmasker	match	94135	94412	721	+	.	ID=scaffold356|size110892:hit:37479:1.3.0.0;Name=species:scaffold122|size482992_%2528dbseq-nr_654%2529_%255B248621%252C254518%255D|genus:Unspecified;Target=species:scaffold122|size482992_%2528dbseq-nr_654%2529_%255B248621%252C254518%255D|genus:Unspecified 1 194 +
scaffold356|size110892	repeatmasker	match_part	94135	94412	721	+	.	ID=scaffold356|size110892:hsp:77817:1.3.0.0;Parent=scaffold356|size110892:hit:37479:1.3.0.0;Target=species:scaffold122|size482992_%252528dbseq-nr_654%252529_%25255B248621%25252C254518%25255D|genus:Unspecified 1 194 +
scaffold356|size110892	repeatmasker	match	96554	97441	3393	+	.	ID=scaffold356|size110892:hit:37480:1.3.0.0;Name=species:genome_2_21040|genus:Unspecified;Target=species:genome_2_21040|genus:Unspecified 2 423 +
scaffold356|size110892	repeatmasker	match_part	96554	97441	3393	+	.	ID=scaffold356|size110892:hsp:77818:1.3.0.0;Parent=scaffold356|size110892:hit:37480:1.3.0.0;Target=species:genome_2_21040|genus:Unspecified 2 423 +
scaffold356|size110892	repeatmasker	match	97538	98580	1865	+	.	ID=scaffold356|size110892:hit:37481:1.3.0.0;Name=species:rnd-1_family-512|genus:Unknown;Target=species:rnd-1_family-512|genus:Unknown 1 1331 +
scaffold356|size110892	repeatmasker	match_part	97538	98580	1865	+	.	ID=scaffold356|size110892:hsp:77819:1.3.0.0;Parent=scaffold356|size110892:hit:37481:1.3.0.0;Target=species:rnd-1_family-512|genus:Unknown 1 1331 +
scaffold356|size110892	repeatmasker	match	99083	100759	8973	+	.	ID=scaffold356|size110892:hit:37482:1.3.0.0;Name=species:rnd-1_family-280|genus:Unknown;Target=species:rnd-1_family-280|genus:Unknown 107 1374 +
scaffold356|size110892	repeatmasker	match_part	99083	100759	8973	+	.	ID=scaffold356|size110892:hsp:77820:1.3.0.0;Parent=scaffold356|size110892:hit:37482:1.3.0.0;Target=species:rnd-1_family-280|genus:Unknown 107 1374 +
scaffold356|size110892	repeatmasker	match	105172	110892	9570	+	.	ID=scaffold356|size110892:hit:37483:1.3.0.0;Name=species:rnd-1_family-276|genus:Unknown;Target=species:rnd-1_family-276|genus:Unknown 528 1294 +
scaffold356|size110892	repeatmasker	match_part	105172	110892	9570	+	.	ID=scaffold356|size110892:hsp:77821:1.3.0.0;Parent=scaffold356|size110892:hit:37483:1.3.0.0;Target=species:rnd-1_family-276|genus:Unknown 528 1294 +
###
scaffold356|size110892	blastx	protein_match	12837	14381	1476	-	.	ID=scaffold356|size110892:hit:37484:3.12.0.0;Name=jgi|Thaoce1|69515|rna7455;score=1476
scaffold356|size110892	blastx	match_part	12837	14381	1476	-	.	ID=scaffold356|size110892:hsp:77822:3.12.0.0;Parent=scaffold356|size110892:hit:37484:3.12.0.0;Target=jgi|Thaoce1|69515|rna7455 140 650 +;Gap=M1545
scaffold356|size110892	blastx	protein_match	12846	13064	292	-	.	ID=scaffold356|size110892:hit:37485:3.12.0.0;Name=jgi|Thaoce1|84356|rna33318;score=292
scaffold356|size110892	blastx	match_part	12846	13064	292	-	.	ID=scaffold356|size110892:hsp:77823:3.12.0.0;Parent=scaffold356|size110892:hit:37485:3.12.0.0;Target=jgi|Thaoce1|84356|rna33318 85 157 +;Gap=M219
scaffold356|size110892	blastx	protein_match	12873	13112	283	-	.	ID=scaffold356|size110892:hit:37486:3.12.0.0;Name=jgi|Thaoce1|82492|rna9511;score=283
scaffold356|size110892	blastx	match_part	12873	13112	283	-	.	ID=scaffold356|size110892:hsp:77824:3.12.0.0;Parent=scaffold356|size110892:hit:37486:3.12.0.0;Target=jgi|Thaoce1|82492|rna9511 1 81 +;Gap=M240
scaffold356|size110892	blastx	protein_match	19434	19742	509	+	.	ID=scaffold356|size110892:hit:37487:3.12.0.0;Name=jgi|Fracy1|215981|fgenesh2_kg.1_%2523_160_%2523_0_0_CCUX6486.b1_CCUX_EXTA;score=509
scaffold356|size110892	blastx	match_part	19434	19742	509	+	.	ID=scaffold356|size110892:hsp:77825:3.12.0.0;Parent=scaffold356|size110892:hit:37487:3.12.0.0;Target=jgi|Fracy1|215981|fgenesh2_kg.1_%252523_160_%252523_0_0_CCUX6486.b1_CCUX_EXTA 1 103 +;Gap=M309
scaffold356|size110892	blastx	protein_match	19434	19742	509	+	.	ID=scaffold356|size110892:hit:37488:3.12.0.0;Name=jgi|Fracy1|222823|fgenesh2_kg.93_%2523_2_%2523_0_0_CCUX6486.b1_CCUX_EXTA;score=509
scaffold356|size110892	blastx	match_part	19434	19742	509	+	.	ID=scaffold356|size110892:hsp:77826:3.12.0.0;Parent=scaffold356|size110892:hit:37488:3.12.0.0;Target=jgi|Fracy1|222823|fgenesh2_kg.93_%252523_2_%252523_0_0_CCUX6486.b1_CCUX_EXTA 1 103 +;Gap=M309
scaffold356|size110892	blastx	protein_match	19434	19742	509	+	.	ID=scaffold356|size110892:hit:37489:3.12.0.0;Name=jgi|Fracy1|273403|estExt_fgenesh2_kg.C_930013;score=509
scaffold356|size110892	blastx	match_part	19434	19742	509	+	.	ID=scaffold356|size110892:hsp:77827:3.12.0.0;Parent=scaffold356|size110892:hit:37489:3.12.0.0;Target=jgi|Fracy1|273403|estExt_fgenesh2_kg.C_930013 1 103 +;Gap=M309
scaffold356|size110892	blastx	protein_match	19617	19853	144	-	.	ID=scaffold356|size110892:hit:37490:3.12.0.0;Name=jgi|Thaoce1|81564|rna27714;score=144
scaffold356|size110892	blastx	match_part	19617	19853	144	-	.	ID=scaffold356|size110892:hsp:77828:3.12.0.0;Parent=scaffold356|size110892:hit:37490:3.12.0.0;Target=jgi|Thaoce1|81564|rna27714 14 82 +;Gap=M237
scaffold356|size110892	blastx	protein_match	19434	19742	509	+	.	ID=scaffold356|size110892:hit:37491:3.12.0.0;Name=jgi|Thaoce1|90915|rna8535;score=509
scaffold356|size110892	blastx	match_part	19434	19742	509	+	.	ID=scaffold356|size110892:hsp:77829:3.12.0.0;Parent=scaffold356|size110892:hit:37491:3.12.0.0;Target=jgi|Thaoce1|90915|rna8535 1 103 +;Gap=M309
scaffold356|size110892	blastx	protein_match	19434	19742	509	+	.	ID=scaffold356|size110892:hit:37492:3.12.0.0;Name=jgi|Phatr2|34971|fgenesh1_pg.C_chr_6000344;score=509
scaffold356|size110892	blastx	match_part	19434	19742	509	+	.	ID=scaffold356|size110892:hsp:77830:3.12.0.0;Parent=scaffold356|size110892:hit:37492:3.12.0.0;Target=jgi|Phatr2|34971|fgenesh1_pg.C_chr_6000344 1 103 +;Gap=M309
scaffold356|size110892	blastx	protein_match	19434	19742	509	+	.	ID=scaffold356|size110892:hit:37493:3.12.0.0;Name=jgi|Fracy1|215981|fgenesh2_kg.1_%2523_160_%2523_0_0_CCUX6486.b1_CCUX_EXTA;score=509
scaffold356|size110892	blastx	match_part	19434	19742	509	+	.	ID=scaffold356|size110892:hsp:77831:3.12.0.0;Parent=scaffold356|size110892:hit:37493:3.12.0.0;Target=jgi|Fracy1|215981|fgenesh2_kg.1_%252523_160_%252523_0_0_CCUX6486.b1_CCUX_EXTA 1 103 +;Gap=M309
scaffold356|size110892	blastx	protein_match	19434	19742	509	+	.	ID=scaffold356|size110892:hit:37494:3.12.0.0;Name=jgi|Fracy1|180577|e_gw1.2.1190.1;score=509
scaffold356|size110892	blastx	match_part	19434	19742	509	+	.	ID=scaffold356|size110892:hsp:77832:3.12.0.0;Parent=scaffold356|size110892:hit:37494:3.12.0.0;Target=jgi|Fracy1|180577|e_gw1.2.1190.1 1 103 +;Gap=M309
scaffold356|size110892	blastx	protein_match	19479	19814	282	-	.	ID=scaffold356|size110892:hit:37495:3.12.0.0;Name=jgi|Thaoce1|99045|rna23342;score=282
scaffold356|size110892	blastx	match_part	19479	19814	282	-	.	ID=scaffold356|size110892:hsp:77833:3.12.0.0;Parent=scaffold356|size110892:hit:37495:3.12.0.0;Target=jgi|Thaoce1|99045|rna23342 61 170 +;Gap=M336
scaffold356|size110892	blastx	protein_match	19434	19742	509	+	.	ID=scaffold356|size110892:hit:37496:3.12.0.0;Name=jgi|Thaps3|35330|e_gw1.7.533.1;score=509
scaffold356|size110892	blastx	match_part	19434	19742	509	+	.	ID=scaffold356|size110892:hsp:77834:3.12.0.0;Parent=scaffold356|size110892:hit:37496:3.12.0.0;Target=jgi|Thaps3|35330|e_gw1.7.533.1 1 103 +;Gap=M309
scaffold356|size110892	blastx	protein_match	19434	19742	509	+	.	ID=scaffold356|size110892:hit:37497:3.12.0.0;Name=jgi|Thaps3|37357|e_gw1.14.296.1;score=509
scaffold356|size110892	blastx	match_part	19434	19742	509	+	.	ID=scaffold356|size110892:hsp:77835:3.12.0.0;Parent=scaffold356|size110892:hit:37497:3.12.0.0;Target=jgi|Thaps3|37357|e_gw1.14.296.1 1 103 +;Gap=M309
scaffold356|size110892	blastx	protein_match	19434	19742	509	+	.	ID=scaffold356|size110892:hit:37498:3.12.0.0;Name=jgi|Thaps3|3184|fgenesh1_pg.C_chr_3000118;score=509
scaffold356|size110892	blastx	match_part	19434	19742	509	+	.	ID=scaffold356|size110892:hsp:77836:3.12.0.0;Parent=scaffold356|size110892:hit:37498:3.12.0.0;Target=jgi|Thaps3|3184|fgenesh1_pg.C_chr_3000118 1 103 +;Gap=M309
scaffold356|size110892	blastx	protein_match	19434	19742	509	+	.	ID=scaffold356|size110892:hit:37499:3.12.0.0;Name=jgi|Fracy1|270548|estExt_fgenesh2_kg.C_130059;score=509
scaffold356|size110892	blastx	match_part	19434	19742	509	+	.	ID=scaffold356|size110892:hsp:77837:3.12.0.0;Parent=scaffold356|size110892:hit:37499:3.12.0.0;Target=jgi|Fracy1|270548|estExt_fgenesh2_kg.C_130059 1 103 +;Gap=M309
scaffold356|size110892	blastx	protein_match	19434	19742	509	+	.	ID=scaffold356|size110892:hit:37500:3.12.0.0;Name=jgi|Fracy1|232356|fgenesh2_pg.1_%2523_554;score=509
scaffold356|size110892	blastx	match_part	19434	19742	509	+	.	ID=scaffold356|size110892:hsp:77838:3.12.0.0;Parent=scaffold356|size110892:hit:37500:3.12.0.0;Target=jgi|Fracy1|232356|fgenesh2_pg.1_%252523_554 1 103 +;Gap=M309
scaffold356|size110892	blastx	protein_match	19434	19742	509	+	.	ID=scaffold356|size110892:hit:37501:3.12.0.0;Name=jgi|Fracy1|270548|estExt_fgenesh2_kg.C_130059;score=509
scaffold356|size110892	blastx	match_part	19434	19742	509	+	.	ID=scaffold356|size110892:hsp:77839:3.12.0.0;Parent=scaffold356|size110892:hit:37501:3.12.0.0;Target=jgi|Fracy1|270548|estExt_fgenesh2_kg.C_130059 1 103 +;Gap=M309
scaffold356|size110892	blastx	protein_match	19434	19742	509	+	.	ID=scaffold356|size110892:hit:37502:3.12.0.0;Name=jgi|Fracy1|273403|estExt_fgenesh2_kg.C_930013;score=509
scaffold356|size110892	blastx	match_part	19434	19742	509	+	.	ID=scaffold356|size110892:hsp:77840:3.12.0.0;Parent=scaffold356|size110892:hit:37502:3.12.0.0;Target=jgi|Fracy1|273403|estExt_fgenesh2_kg.C_930013 1 103 +;Gap=M309
scaffold356|size110892	blastx	protein_match	19434	19742	509	+	.	ID=scaffold356|size110892:hit:37503:3.12.0.0;Name=jgi|Fracy1|270548|estExt_fgenesh2_kg.C_130059;score=509
scaffold356|size110892	blastx	match_part	19434	19742	509	+	.	ID=scaffold356|size110892:hsp:77841:3.12.0.0;Parent=scaffold356|size110892:hit:37503:3.12.0.0;Target=jgi|Fracy1|270548|estExt_fgenesh2_kg.C_130059 1 103 +;Gap=M309
scaffold356|size110892	blastx	protein_match	19434	19742	509	+	.	ID=scaffold356|size110892:hit:37504:3.12.0.0;Name=jgi|Thaps3|35279|e_gw1.7.532.1;score=509
scaffold356|size110892	blastx	match_part	19434	19742	509	+	.	ID=scaffold356|size110892:hsp:77842:3.12.0.0;Parent=scaffold356|size110892:hit:37504:3.12.0.0;Target=jgi|Thaps3|35279|e_gw1.7.532.1 1 103 +;Gap=M309
scaffold356|size110892	blastx	protein_match	19434	19742	509	+	.	ID=scaffold356|size110892:hit:37505:3.12.0.0;Name=jgi|Thaps3|9067|fgenesh1_pg.C_chr_12000148;score=509
scaffold356|size110892	blastx	match_part	19434	19742	509	+	.	ID=scaffold356|size110892:hsp:77843:3.12.0.0;Parent=scaffold356|size110892:hit:37505:3.12.0.0;Target=jgi|Thaps3|9067|fgenesh1_pg.C_chr_12000148 1 103 +;Gap=M309
scaffold356|size110892	blastx	protein_match	19434	19742	509	+	.	ID=scaffold356|size110892:hit:37506:3.12.0.0;Name=jgi|Phatr2|26896|estExt_Genewise1.C_chr_60280;score=509
scaffold356|size110892	blastx	match_part	19434	19742	509	+	.	ID=scaffold356|size110892:hsp:77844:3.12.0.0;Parent=scaffold356|size110892:hit:37506:3.12.0.0;Target=jgi|Phatr2|26896|estExt_Genewise1.C_chr_60280 1 103 +;Gap=M309
scaffold356|size110892	blastx	protein_match	19434	19742	509	+	.	ID=scaffold356|size110892:hit:37507:3.12.0.0;Name=jgi|Fracy1|232356|fgenesh2_pg.1_%2523_554;score=509
scaffold356|size110892	blastx	match_part	19434	19742	509	+	.	ID=scaffold356|size110892:hsp:77845:3.12.0.0;Parent=scaffold356|size110892:hit:37507:3.12.0.0;Target=jgi|Fracy1|232356|fgenesh2_pg.1_%252523_554 1 103 +;Gap=M309
scaffold356|size110892	blastx	protein_match	19434	19742	509	+	.	ID=scaffold356|size110892:hit:37508:3.12.0.0;Name=jgi|Fracy1|180577|e_gw1.2.1190.1;score=509
scaffold356|size110892	blastx	match_part	19434	19742	509	+	.	ID=scaffold356|size110892:hsp:77846:3.12.0.0;Parent=scaffold356|size110892:hit:37508:3.12.0.0;Target=jgi|Fracy1|180577|e_gw1.2.1190.1 1 103 +;Gap=M309
scaffold356|size110892	blastx	protein_match	19434	19742	509	+	.	ID=scaffold356|size110892:hit:37509:3.12.0.0;Name=jgi|Fracy1|232356|fgenesh2_pg.1_%2523_554;score=509
scaffold356|size110892	blastx	match_part	19434	19742	509	+	.	ID=scaffold356|size110892:hsp:77847:3.12.0.0;Parent=scaffold356|size110892:hit:37509:3.12.0.0;Target=jgi|Fracy1|232356|fgenesh2_pg.1_%252523_554 1 103 +;Gap=M309
scaffold356|size110892	blastx	protein_match	19434	19742	509	+	.	ID=scaffold356|size110892:hit:37510:3.12.0.0;Name=jgi|Fracy1|215981|fgenesh2_kg.1_%2523_160_%2523_0_0_CCUX6486.b1_CCUX_EXTA;score=509
scaffold356|size110892	blastx	match_part	19434	19742	509	+	.	ID=scaffold356|size110892:hsp:77848:3.12.0.0;Parent=scaffold356|size110892:hit:37510:3.12.0.0;Target=jgi|Fracy1|215981|fgenesh2_kg.1_%252523_160_%252523_0_0_CCUX6486.b1_CCUX_EXTA 1 103 +;Gap=M309
scaffold356|size110892	blastx	protein_match	19434	19742	509	+	.	ID=scaffold356|size110892:hit:37511:3.12.0.0;Name=jgi|Thaps3|35229|e_gw1.7.531.1;score=509
scaffold356|size110892	blastx	match_part	19434	19742	509	+	.	ID=scaffold356|size110892:hsp:77849:3.12.0.0;Parent=scaffold356|size110892:hit:37511:3.12.0.0;Target=jgi|Thaps3|35229|e_gw1.7.531.1 1 103 +;Gap=M309
scaffold356|size110892	blastx	protein_match	19434	19742	509	+	.	ID=scaffold356|size110892:hit:37512:3.12.0.0;Name=jgi|Fracy1|180577|e_gw1.2.1190.1;score=509
scaffold356|size110892	blastx	match_part	19434	19742	509	+	.	ID=scaffold356|size110892:hsp:77850:3.12.0.0;Parent=scaffold356|size110892:hit:37512:3.12.0.0;Target=jgi|Fracy1|180577|e_gw1.2.1190.1 1 103 +;Gap=M309
scaffold356|size110892	blastx	protein_match	19434	19742	509	+	.	ID=scaffold356|size110892:hit:37513:3.12.0.0;Name=jgi|Fracy1|273403|estExt_fgenesh2_kg.C_930013;score=509
scaffold356|size110892	blastx	match_part	19434	19742	509	+	.	ID=scaffold356|size110892:hsp:77851:3.12.0.0;Parent=scaffold356|size110892:hit:37513:3.12.0.0;Target=jgi|Fracy1|273403|estExt_fgenesh2_kg.C_930013 1 103 +;Gap=M309
scaffold356|size110892	blastx	protein_match	19479	19748	267	-	.	ID=scaffold356|size110892:hit:37514:3.12.0.0;Name=jgi|Thaoce1|88139|rna11908;score=267
scaffold356|size110892	blastx	match_part	19479	19748	267	-	.	ID=scaffold356|size110892:hsp:77852:3.12.0.0;Parent=scaffold356|size110892:hit:37514:3.12.0.0;Target=jgi|Thaoce1|88139|rna11908 9 98 +;Gap=M270
scaffold356|size110892	blastx	protein_match	19611	19853	162	-	.	ID=scaffold356|size110892:hit:37515:3.12.0.0;Name=jgi|Thaoce1|76279|rna31189;score=162
scaffold356|size110892	blastx	match_part	19611	19853	162	-	.	ID=scaffold356|size110892:hsp:77853:3.12.0.0;Parent=scaffold356|size110892:hit:37515:3.12.0.0;Target=jgi|Thaoce1|76279|rna31189 14 84 +;Gap=M243
scaffold356|size110892	blastx	protein_match	19479	19757	284	-	.	ID=scaffold356|size110892:hit:37516:3.12.0.0;Name=jgi|Thaoce1|100982|rna15610;score=284
scaffold356|size110892	blastx	match_part	19479	19757	284	-	.	ID=scaffold356|size110892:hsp:77854:3.12.0.0;Parent=scaffold356|size110892:hit:37516:3.12.0.0;Target=jgi|Thaoce1|100982|rna15610 21 113 +;Gap=M279
scaffold356|size110892	blastx	protein_match	19416	19631	161	-	.	ID=scaffold356|size110892:hit:37517:3.12.0.0;Name=jgi|Thaoce1|83710|rna11365;score=161
scaffold356|size110892	blastx	match_part	19416	19631	161	-	.	ID=scaffold356|size110892:hsp:77855:3.12.0.0;Parent=scaffold356|size110892:hit:37517:3.12.0.0;Target=jgi|Thaoce1|83710|rna11365 1 72 +;Gap=M216
scaffold356|size110892	blastx	protein_match	19434	19742	509	+	.	ID=scaffold356|size110892:hit:37518:3.12.0.0;Name=jgi|Fracy1|202315|e_gw1.74.145.1;score=509
scaffold356|size110892	blastx	match_part	19434	19742	509	+	.	ID=scaffold356|size110892:hsp:77856:3.12.0.0;Parent=scaffold356|size110892:hit:37518:3.12.0.0;Target=jgi|Fracy1|202315|e_gw1.74.145.1 1 103 +;Gap=M309
scaffold356|size110892	blastx	protein_match	19404	19742	444	+	.	ID=scaffold356|size110892:hit:37519:3.12.0.0;Name=jgi|Thaoce1|73912|rna5639;score=444
scaffold356|size110892	blastx	match_part	19404	19742	444	+	.	ID=scaffold356|size110892:hsp:77857:3.12.0.0;Parent=scaffold356|size110892:hit:37519:3.12.0.0;Target=jgi|Thaoce1|73912|rna5639 5 117 +;Gap=M339
scaffold356|size110892	blastx	protein_match	20795	22771	1559	+	.	ID=scaffold356|size110892:hit:37520:3.12.0.0;Name=jgi|Thaps3|3242|fgenesh1_pg.C_chr_3000176;score=1559
scaffold356|size110892	blastx	match_part	20795	22771	1559	+	.	ID=scaffold356|size110892:hsp:77858:3.12.0.0;Parent=scaffold356|size110892:hit:37520:3.12.0.0;Target=jgi|Thaps3|3242|fgenesh1_pg.C_chr_3000176 4 667 +;Gap=M1977
scaffold356|size110892	blastx	protein_match	23181	23663	267	-	.	ID=scaffold356|size110892:hit:37521:3.12.0.0;Name=jgi|Thaoce1|75163|rna3386;score=267
scaffold356|size110892	blastx	match_part	23181	23663	267	-	.	ID=scaffold356|size110892:hsp:77859:3.12.0.0;Parent=scaffold356|size110892:hit:37521:3.12.0.0;Target=jgi|Thaoce1|75163|rna3386 12 161 +;Gap=M483
scaffold356|size110892	blastx	protein_match	23055	23312	276	-	.	ID=scaffold356|size110892:hit:37522:3.12.0.0;Name=jgi|Thaps3|261702|thaps1_ua_kg.chr_3000080;score=276
scaffold356|size110892	blastx	match_part	23055	23312	276	-	.	ID=scaffold356|size110892:hsp:77860:3.12.0.0;Parent=scaffold356|size110892:hit:37522:3.12.0.0;Target=jgi|Thaps3|261702|thaps1_ua_kg.chr_3000080 1 86 +;Gap=M258
scaffold356|size110892	blastx	protein_match	24630	26069	1180	-	.	ID=scaffold356|size110892:hit:37523:3.12.0.0;Name=jgi|Thaps3|23264|estExt_fgenesh1_pg.C_chr_60630;score=1180
scaffold356|size110892	blastx	match_part	24630	26069	1180	-	.	ID=scaffold356|size110892:hsp:77861:3.12.0.0;Parent=scaffold356|size110892:hit:37523:3.12.0.0;Target=jgi|Thaps3|23264|estExt_fgenesh1_pg.C_chr_60630 63 542 +;Gap=M1440
scaffold356|size110892	blastx	protein_match	24633	26108	970	-	.	ID=scaffold356|size110892:hit:37524:3.12.0.0;Name=jgi|Thaoce1|82662|rna1622;score=970
scaffold356|size110892	blastx	match_part	24633	26108	970	-	.	ID=scaffold356|size110892:hsp:77862:3.12.0.0;Parent=scaffold356|size110892:hit:37524:3.12.0.0;Target=jgi|Thaoce1|82662|rna1622 148 641 +;Gap=M1476
scaffold356|size110892	blastx	protein_match	30174	31345	191	+	.	ID=scaffold356|size110892:hit:37525:3.12.0.0;Name=jgi|Thaoce1|84043|rna30682;score=191
scaffold356|size110892	blastx	match_part	30174	30437	191	+	.	ID=scaffold356|size110892:hsp:77863:3.12.0.0;Parent=scaffold356|size110892:hit:37525:3.12.0.0;Target=jgi|Thaoce1|84043|rna30682 64 153 +;Gap=M264
scaffold356|size110892	blastx	match_part	30482	31345	376	+	.	ID=scaffold356|size110892:hsp:77864:3.12.0.0;Parent=scaffold356|size110892:hit:37525:3.12.0.0;Target=jgi|Thaoce1|84043|rna30682 142 385 +;Gap=M864
scaffold356|size110892	blastx	protein_match	29505	32159	895	+	.	ID=scaffold356|size110892:hit:37526:3.12.0.0;Name=jgi|Fracy1|229878|fgenesh2_pm.41_%2523_36;score=895
scaffold356|size110892	blastx	match_part	29505	30491	895	+	.	ID=scaffold356|size110892:hsp:77865:3.12.0.0;Parent=scaffold356|size110892:hit:37526:3.12.0.0;Target=jgi|Fracy1|229878|fgenesh2_pm.41_%252523_36 1 290 +;Gap=M987
scaffold356|size110892	blastx	match_part	30479	31924	1328	+	.	ID=scaffold356|size110892:hsp:77866:3.12.0.0;Parent=scaffold356|size110892:hit:37526:3.12.0.0;Target=jgi|Fracy1|229878|fgenesh2_pm.41_%252523_36 251 627 +;Gap=M1446
scaffold356|size110892	blastx	match_part	31950	32159	172	+	.	ID=scaffold356|size110892:hsp:77867:3.12.0.0;Parent=scaffold356|size110892:hit:37526:3.12.0.0;Target=jgi|Fracy1|229878|fgenesh2_pm.41_%252523_36 609 692 +;Gap=M210
scaffold356|size110892	blastx	protein_match	29496	32165	1225	+	.	ID=scaffold356|size110892:hit:37527:3.12.0.0;Name=jgi|Thaps3|28865|estExt_Genewise1.C_chr_70067;score=1225
scaffold356|size110892	blastx	match_part	29496	30434	1225	+	.	ID=scaffold356|size110892:hsp:77868:3.12.0.0;Parent=scaffold356|size110892:hit:37527:3.12.0.0;Target=jgi|Thaps3|28865|estExt_Genewise1.C_chr_70067 1 280 +;Gap=M939
scaffold356|size110892	blastx	match_part	30479	31915	1616	+	.	ID=scaffold356|size110892:hsp:77869:3.12.0.0;Parent=scaffold356|size110892:hit:37527:3.12.0.0;Target=jgi|Thaps3|28865|estExt_Genewise1.C_chr_70067 266 662 +;Gap=M1437
scaffold356|size110892	blastx	match_part	31950	32165	301	+	.	ID=scaffold356|size110892:hsp:77870:3.12.0.0;Parent=scaffold356|size110892:hit:37527:3.12.0.0;Target=jgi|Thaps3|28865|estExt_Genewise1.C_chr_70067 647 727 +;Gap=M216
scaffold356|size110892	blastx	protein_match	30198	31399	164	+	.	ID=scaffold356|size110892:hit:37528:3.12.0.0;Name=jgi|Fracy1|158094|gw1.9.1039.1;score=164
scaffold356|size110892	blastx	match_part	30198	30431	164	+	.	ID=scaffold356|size110892:hsp:77871:3.12.0.0;Parent=scaffold356|size110892:hit:37528:3.12.0.0;Target=jgi|Fracy1|158094|gw1.9.1039.1 1 70 +;Gap=M234
scaffold356|size110892	blastx	match_part	30569	31399	354	+	.	ID=scaffold356|size110892:hsp:77872:3.12.0.0;Parent=scaffold356|size110892:hit:37528:3.12.0.0;Target=jgi|Fracy1|158094|gw1.9.1039.1 90 312 +;Gap=M831
scaffold356|size110892	blastx	protein_match	29496	31924	906	+	.	ID=scaffold356|size110892:hit:37529:3.12.0.0;Name=jgi|Fracy1|225385|fgenesh2_pm.5_%2523_276;score=906
scaffold356|size110892	blastx	match_part	29496	30491	906	+	.	ID=scaffold356|size110892:hsp:77873:3.12.0.0;Parent=scaffold356|size110892:hit:37529:3.12.0.0;Target=jgi|Fracy1|225385|fgenesh2_pm.5_%252523_276 2 294 +;Gap=M996
scaffold356|size110892	blastx	match_part	30479	31924	1471	+	.	ID=scaffold356|size110892:hsp:77874:3.12.0.0;Parent=scaffold356|size110892:hit:37529:3.12.0.0;Target=jgi|Fracy1|225385|fgenesh2_pm.5_%252523_276 255 680 +;Gap=M1446
scaffold356|size110892	blastx	protein_match	29361	32024	980	+	.	ID=scaffold356|size110892:hit:37530:3.12.0.0;Name=jgi|Phatr2|46850|estExt_fgenesh1_pg.C_chr_110250;score=980
scaffold356|size110892	blastx	match_part	29361	30434	980	+	.	ID=scaffold356|size110892:hsp:77875:3.12.0.0;Parent=scaffold356|size110892:hit:37530:3.12.0.0;Target=jgi|Phatr2|46850|estExt_fgenesh1_pg.C_chr_110250 4 307 +;Gap=M1074
scaffold356|size110892	blastx	match_part	30479	31879	1449	+	.	ID=scaffold356|size110892:hsp:77876:3.12.0.0;Parent=scaffold356|size110892:hit:37530:3.12.0.0;Target=jgi|Phatr2|46850|estExt_fgenesh1_pg.C_chr_110250 293 704 +;Gap=M1401
scaffold356|size110892	blastx	match_part	31956	32024	70	+	.	ID=scaffold356|size110892:hsp:77877:3.12.0.0;Parent=scaffold356|size110892:hit:37530:3.12.0.0;Target=jgi|Phatr2|46850|estExt_fgenesh1_pg.C_chr_110250 703 725 +;Gap=M69
scaffold356|size110892	blastx	protein_match	29496	31924	906	+	.	ID=scaffold356|size110892:hit:37531:3.12.0.0;Name=jgi|Fracy1|225385|fgenesh2_pm.5_%2523_276;score=906
scaffold356|size110892	blastx	match_part	29496	30491	906	+	.	ID=scaffold356|size110892:hsp:77878:3.12.0.0;Parent=scaffold356|size110892:hit:37531:3.12.0.0;Target=jgi|Fracy1|225385|fgenesh2_pm.5_%252523_276 2 294 +;Gap=M996
scaffold356|size110892	blastx	match_part	30479	31924	1471	+	.	ID=scaffold356|size110892:hsp:77879:3.12.0.0;Parent=scaffold356|size110892:hit:37531:3.12.0.0;Target=jgi|Fracy1|225385|fgenesh2_pm.5_%252523_276 255 680 +;Gap=M1446
scaffold356|size110892	blastx	protein_match	30030	31399	285	+	.	ID=scaffold356|size110892:hit:37532:3.12.0.0;Name=jgi|Thaps3|263122|thaps1_ua_kg.chr_7000079;score=285
scaffold356|size110892	blastx	match_part	30030	30455	285	+	.	ID=scaffold356|size110892:hsp:77880:3.12.0.0;Parent=scaffold356|size110892:hit:37532:3.12.0.0;Target=jgi|Thaps3|263122|thaps1_ua_kg.chr_7000079 81 226 +;Gap=M426
scaffold356|size110892	blastx	match_part	30416	31399	435	+	.	ID=scaffold356|size110892:hsp:77881:3.12.0.0;Parent=scaffold356|size110892:hit:37532:3.12.0.0;Target=jgi|Thaps3|263122|thaps1_ua_kg.chr_7000079 185 464 +;Gap=M984
scaffold356|size110892	blastx	protein_match	30198	31399	164	+	.	ID=scaffold356|size110892:hit:37533:3.12.0.0;Name=jgi|Fracy1|158094|gw1.9.1039.1;score=164
scaffold356|size110892	blastx	match_part	30198	30431	164	+	.	ID=scaffold356|size110892:hsp:77882:3.12.0.0;Parent=scaffold356|size110892:hit:37533:3.12.0.0;Target=jgi|Fracy1|158094|gw1.9.1039.1 1 70 +;Gap=M234
scaffold356|size110892	blastx	match_part	30569	31399	354	+	.	ID=scaffold356|size110892:hsp:77883:3.12.0.0;Parent=scaffold356|size110892:hit:37533:3.12.0.0;Target=jgi|Fracy1|158094|gw1.9.1039.1 90 312 +;Gap=M831
scaffold356|size110892	blastx	protein_match	30198	31399	164	+	.	ID=scaffold356|size110892:hit:37534:3.12.0.0;Name=jgi|Fracy1|158094|gw1.9.1039.1;score=164
scaffold356|size110892	blastx	match_part	30198	30431	164	+	.	ID=scaffold356|size110892:hsp:77884:3.12.0.0;Parent=scaffold356|size110892:hit:37534:3.12.0.0;Target=jgi|Fracy1|158094|gw1.9.1039.1 1 70 +;Gap=M234
scaffold356|size110892	blastx	match_part	30569	31399	354	+	.	ID=scaffold356|size110892:hsp:77885:3.12.0.0;Parent=scaffold356|size110892:hit:37534:3.12.0.0;Target=jgi|Fracy1|158094|gw1.9.1039.1 90 312 +;Gap=M831
scaffold356|size110892	blastx	protein_match	30030	31279	275	+	.	ID=scaffold356|size110892:hit:37535:3.12.0.0;Name=jgi|Thaoce1|86930|rna12729;score=275
scaffold356|size110892	blastx	match_part	30030	30431	275	+	.	ID=scaffold356|size110892:hsp:77886:3.12.0.0;Parent=scaffold356|size110892:hit:37535:3.12.0.0;Target=jgi|Thaoce1|86930|rna12729 2 138 +;Gap=M402
scaffold356|size110892	blastx	match_part	30521	31279	321	+	.	ID=scaffold356|size110892:hsp:77887:3.12.0.0;Parent=scaffold356|size110892:hit:37535:3.12.0.0;Target=jgi|Thaoce1|86930|rna12729 139 362 +;Gap=M759
scaffold356|size110892	blastx	protein_match	29496	31924	906	+	.	ID=scaffold356|size110892:hit:37536:3.12.0.0;Name=jgi|Fracy1|225385|fgenesh2_pm.5_%2523_276;score=906
scaffold356|size110892	blastx	match_part	29496	30491	906	+	.	ID=scaffold356|size110892:hsp:77888:3.12.0.0;Parent=scaffold356|size110892:hit:37536:3.12.0.0;Target=jgi|Fracy1|225385|fgenesh2_pm.5_%252523_276 2 294 +;Gap=M996
scaffold356|size110892	blastx	match_part	30479	31924	1471	+	.	ID=scaffold356|size110892:hsp:77889:3.12.0.0;Parent=scaffold356|size110892:hit:37536:3.12.0.0;Target=jgi|Fracy1|225385|fgenesh2_pm.5_%252523_276 255 680 +;Gap=M1446
scaffold356|size110892	blastx	protein_match	31229	31342	131	+	.	ID=scaffold356|size110892:hit:37537:3.12.0.0;Name=jgi|Thaoce1|74491|rna22835;score=131
scaffold356|size110892	blastx	match_part	31229	31342	131	+	.	ID=scaffold356|size110892:hsp:77890:3.12.0.0;Parent=scaffold356|size110892:hit:37537:3.12.0.0;Target=jgi|Thaoce1|74491|rna22835 10 47 +;Gap=M114
scaffold356|size110892	blastx	protein_match	29385	32159	853	+	.	ID=scaffold356|size110892:hit:37538:3.12.0.0;Name=jgi|Thaoce1|75332|rna988;score=853
scaffold356|size110892	blastx	match_part	29385	30371	853	+	.	ID=scaffold356|size110892:hsp:77891:3.12.0.0;Parent=scaffold356|size110892:hit:37538:3.12.0.0;Target=jgi|Thaoce1|75332|rna988 23 298 +;Gap=M987
scaffold356|size110892	blastx	match_part	30560	31939	1607	+	.	ID=scaffold356|size110892:hsp:77892:3.12.0.0;Parent=scaffold356|size110892:hit:37538:3.12.0.0;Target=jgi|Thaoce1|75332|rna988 292 697 +;Gap=M1380
scaffold356|size110892	blastx	match_part	31962	32159	226	+	.	ID=scaffold356|size110892:hsp:77893:3.12.0.0;Parent=scaffold356|size110892:hit:37538:3.12.0.0;Target=jgi|Thaoce1|75332|rna988 678 743 +;Gap=M198
scaffold356|size110892	blastx	protein_match	32325	34461	310	-	.	ID=scaffold356|size110892:hit:37539:3.12.0.0;Name=jgi|Thaps3|7256|fgenesh1_pg.C_chr_7000639;score=310
scaffold356|size110892	blastx	match_part	33775	34461	308	-	.	ID=scaffold356|size110892:hsp:77894:3.12.0.0;Parent=scaffold356|size110892:hit:37539:3.12.0.0;Target=jgi|Thaps3|7256|fgenesh1_pg.C_chr_7000639 183 416 +;Gap=M687
scaffold356|size110892	blastx	match_part	33772	34125	139	-	.	ID=scaffold356|size110892:hsp:77895:3.12.0.0;Parent=scaffold356|size110892:hit:37539:3.12.0.0;Target=jgi|Thaps3|7256|fgenesh1_pg.C_chr_7000639 768 903 +;Gap=M354
scaffold356|size110892	blastx	match_part	33778	34116	296	-	.	ID=scaffold356|size110892:hsp:77896:3.12.0.0;Parent=scaffold356|size110892:hit:37539:3.12.0.0;Target=jgi|Thaps3|7256|fgenesh1_pg.C_chr_7000639 633 747 +;Gap=M339
scaffold356|size110892	blastx	match_part	33367	34089	326	-	.	ID=scaffold356|size110892:hsp:77897:3.12.0.0;Parent=scaffold356|size110892:hit:37539:3.12.0.0;Target=jgi|Thaps3|7256|fgenesh1_pg.C_chr_7000639 481 682 +;Gap=M723
scaffold356|size110892	blastx	match_part	33775	34089	172	-	.	ID=scaffold356|size110892:hsp:77898:3.12.0.0;Parent=scaffold356|size110892:hit:37539:3.12.0.0;Target=jgi|Thaps3|7256|fgenesh1_pg.C_chr_7000639 919 1032 +;Gap=M315
scaffold356|size110892	blastx	match_part	33370	33639	158	-	.	ID=scaffold356|size110892:hsp:77899:3.12.0.0;Parent=scaffold356|size110892:hit:37539:3.12.0.0;Target=jgi|Thaps3|7256|fgenesh1_pg.C_chr_7000639 736 819 +;Gap=M270
scaffold356|size110892	blastx	match_part	33361	33522	97	-	.	ID=scaffold356|size110892:hsp:77900:3.12.0.0;Parent=scaffold356|size110892:hit:37539:3.12.0.0;Target=jgi|Thaps3|7256|fgenesh1_pg.C_chr_7000639 299 353 +;Gap=M162
scaffold356|size110892	blastx	match_part	33060	33278	102	-	.	ID=scaffold356|size110892:hsp:77901:3.12.0.0;Parent=scaffold356|size110892:hit:37539:3.12.0.0;Target=jgi|Thaps3|7256|fgenesh1_pg.C_chr_7000639 683 753 +;Gap=M219
scaffold356|size110892	blastx	match_part	33033	33272	155	-	.	ID=scaffold356|size110892:hsp:77902:3.12.0.0;Parent=scaffold356|size110892:hit:37539:3.12.0.0;Target=jgi|Thaps3|7256|fgenesh1_pg.C_chr_7000639 832 916 +;Gap=M240
scaffold356|size110892	blastx	match_part	32325	33242	193	-	.	ID=scaffold356|size110892:hsp:77903:3.12.0.0;Parent=scaffold356|size110892:hit:37539:3.12.0.0;Target=jgi|Thaps3|7256|fgenesh1_pg.C_chr_7000639 534 747 +;Gap=M918
scaffold356|size110892	blastx	match_part	33012	33242	91	-	.	ID=scaffold356|size110892:hsp:77904:3.12.0.0;Parent=scaffold356|size110892:hit:37539:3.12.0.0;Target=jgi|Thaps3|7256|fgenesh1_pg.C_chr_7000639 366 436 +;Gap=M231
scaffold356|size110892	blastx	match_part	32325	32984	143	-	.	ID=scaffold356|size110892:hsp:77905:3.12.0.0;Parent=scaffold356|size110892:hit:37539:3.12.0.0;Target=jgi|Thaps3|7256|fgenesh1_pg.C_chr_7000639 377 583 +;Gap=M660
scaffold356|size110892	blastx	match_part	32325	32780	167	-	.	ID=scaffold356|size110892:hsp:77906:3.12.0.0;Parent=scaffold356|size110892:hit:37539:3.12.0.0;Target=jgi|Thaps3|7256|fgenesh1_pg.C_chr_7000639 773 901 +;Gap=M456
scaffold356|size110892	blastx	match_part	32325	32765	310	-	.	ID=scaffold356|size110892:hsp:77907:3.12.0.0;Parent=scaffold356|size110892:hit:37539:3.12.0.0;Target=jgi|Thaps3|7256|fgenesh1_pg.C_chr_7000639 917 1031 +;Gap=M441
scaffold356|size110892	blastx	match_part	32325	32765	156	-	.	ID=scaffold356|size110892:hsp:77908:3.12.0.0;Parent=scaffold356|size110892:hit:37539:3.12.0.0;Target=jgi|Thaps3|7256|fgenesh1_pg.C_chr_7000639 304 415 +;Gap=M441
scaffold356|size110892	blastx	protein_match	50655	52192	476	-	.	ID=scaffold356|size110892:hit:37540:3.12.0.0;Name=jgi|Thaoce1|69515|rna7455;score=476
scaffold356|size110892	blastx	match_part	51812	52192	332	-	.	ID=scaffold356|size110892:hsp:77909:3.12.0.0;Parent=scaffold356|size110892:hit:37540:3.12.0.0;Target=jgi|Thaoce1|69515|rna7455 140 263 +;Gap=M381
scaffold356|size110892	blastx	match_part	51546	51878	345	-	.	ID=scaffold356|size110892:hsp:77910:3.12.0.0;Parent=scaffold356|size110892:hit:37540:3.12.0.0;Target=jgi|Thaoce1|69515|rna7455 245 356 +;Gap=M333
scaffold356|size110892	blastx	match_part	50974	51543	323	-	.	ID=scaffold356|size110892:hsp:77911:3.12.0.0;Parent=scaffold356|size110892:hit:37540:3.12.0.0;Target=jgi|Thaoce1|69515|rna7455 358 547 +;Gap=M570
scaffold356|size110892	blastx	match_part	50655	51023	476	-	.	ID=scaffold356|size110892:hsp:77912:3.12.0.0;Parent=scaffold356|size110892:hit:37540:3.12.0.0;Target=jgi|Thaoce1|69515|rna7455 527 650 +;Gap=M369
scaffold356|size110892	blastx	protein_match	50652	50879	279	-	.	ID=scaffold356|size110892:hit:37541:3.12.0.0;Name=jgi|Thaoce1|84356|rna33318;score=279
scaffold356|size110892	blastx	match_part	50652	50879	279	-	.	ID=scaffold356|size110892:hsp:77913:3.12.0.0;Parent=scaffold356|size110892:hit:37541:3.12.0.0;Target=jgi|Thaoce1|84356|rna33318 85 161 +;Gap=M228
scaffold356|size110892	blastx	protein_match	50699	50992	130	-	.	ID=scaffold356|size110892:hit:37542:3.12.0.0;Name=jgi|Thaps3|261038|thaps1_ua_kg.chr_1000298;score=130
scaffold356|size110892	blastx	match_part	50699	50992	130	-	.	ID=scaffold356|size110892:hsp:77914:3.12.0.0;Parent=scaffold356|size110892:hit:37542:3.12.0.0;Target=jgi|Thaps3|261038|thaps1_ua_kg.chr_1000298 62 152 +;Gap=M294
scaffold356|size110892	blastx	protein_match	50691	50927	271	-	.	ID=scaffold356|size110892:hit:37543:3.12.0.0;Name=jgi|Thaoce1|82492|rna9511;score=271
scaffold356|size110892	blastx	match_part	50691	50927	271	-	.	ID=scaffold356|size110892:hsp:77915:3.12.0.0;Parent=scaffold356|size110892:hit:37543:3.12.0.0;Target=jgi|Thaoce1|82492|rna9511 1 81 +;Gap=M237
scaffold356|size110892	blastx	protein_match	59139	59654	549	+	.	ID=scaffold356|size110892:hit:37544:3.12.0.0;Name=jgi|Thaps3|6735|fgenesh1_pg.C_chr_7000118;score=549
scaffold356|size110892	blastx	match_part	59139	59654	549	+	.	ID=scaffold356|size110892:hsp:77916:3.12.0.0;Parent=scaffold356|size110892:hit:37544:3.12.0.0;Target=jgi|Thaps3|6735|fgenesh1_pg.C_chr_7000118 1 176 +;Gap=M516
scaffold356|size110892	blastx	protein_match	60032	60280	275	-	.	ID=scaffold356|size110892:hit:37545:3.12.0.0;Name=jgi|Fracy1|247105|fgenesh2_pg.19_%2523_278;score=275
scaffold356|size110892	blastx	match_part	60032	60280	275	-	.	ID=scaffold356|size110892:hsp:77917:3.12.0.0;Parent=scaffold356|size110892:hit:37545:3.12.0.0;Target=jgi|Fracy1|247105|fgenesh2_pg.19_%252523_278 113 195 +;Gap=M249
scaffold356|size110892	blastx	protein_match	60014	60625	619	-	.	ID=scaffold356|size110892:hit:37546:3.12.0.0;Name=jgi|Phatr2|35154|fgenesh1_pg.C_chr_7000075;score=619
scaffold356|size110892	blastx	match_part	60014	60625	619	-	.	ID=scaffold356|size110892:hsp:77918:3.12.0.0;Parent=scaffold356|size110892:hit:37546:3.12.0.0;Target=jgi|Phatr2|35154|fgenesh1_pg.C_chr_7000075 60 265 +;Gap=M612
scaffold356|size110892	blastx	protein_match	59987	60817	1004	-	.	ID=scaffold356|size110892:hit:37547:3.12.0.0;Name=jgi|Thaps3|6736|fgenesh1_pg.C_chr_7000119;score=1004
scaffold356|size110892	blastx	match_part	59987	60817	1004	-	.	ID=scaffold356|size110892:hsp:77919:3.12.0.0;Parent=scaffold356|size110892:hit:37547:3.12.0.0;Target=jgi|Thaps3|6736|fgenesh1_pg.C_chr_7000119 6 293 +;Gap=M831
scaffold356|size110892	blastx	protein_match	60014	60694	752	-	.	ID=scaffold356|size110892:hit:37548:3.12.0.0;Name=jgi|Thaoce1|101644|rna31778;score=752
scaffold356|size110892	blastx	match_part	60014	60694	752	-	.	ID=scaffold356|size110892:hsp:77920:3.12.0.0;Parent=scaffold356|size110892:hit:37548:3.12.0.0;Target=jgi|Thaoce1|101644|rna31778 58 263 +;Gap=M681
scaffold356|size110892	blastx	protein_match	60032	60280	275	-	.	ID=scaffold356|size110892:hit:37549:3.12.0.0;Name=jgi|Fracy1|247105|fgenesh2_pg.19_%2523_278;score=275
scaffold356|size110892	blastx	match_part	60032	60280	275	-	.	ID=scaffold356|size110892:hsp:77921:3.12.0.0;Parent=scaffold356|size110892:hit:37549:3.12.0.0;Target=jgi|Fracy1|247105|fgenesh2_pg.19_%252523_278 113 195 +;Gap=M249
scaffold356|size110892	blastx	protein_match	60032	60280	275	-	.	ID=scaffold356|size110892:hit:37550:3.12.0.0;Name=jgi|Fracy1|247105|fgenesh2_pg.19_%2523_278;score=275
scaffold356|size110892	blastx	match_part	60032	60280	275	-	.	ID=scaffold356|size110892:hsp:77922:3.12.0.0;Parent=scaffold356|size110892:hit:37550:3.12.0.0;Target=jgi|Fracy1|247105|fgenesh2_pg.19_%252523_278 113 195 +;Gap=M249
scaffold356|size110892	blastx	protein_match	63394	64626	1530	+	.	ID=scaffold356|size110892:hit:37551:3.12.0.0;Name=jgi|Thaoce1|77813|rna21585;score=1530
scaffold356|size110892	blastx	match_part	63394	64626	1530	+	.	ID=scaffold356|size110892:hsp:77923:3.12.0.0;Parent=scaffold356|size110892:hit:37551:3.12.0.0;Target=jgi|Thaoce1|77813|rna21585 5 445 +;Gap=M1233
scaffold356|size110892	blastx	protein_match	62781	65412	544	+	.	ID=scaffold356|size110892:hit:37552:3.12.0.0;Name=jgi|Phatr2|54751|estExt_Phatr1_ua_kg.C_chr_130049;score=544
scaffold356|size110892	blastx	match_part	62781	63305	544	+	.	ID=scaffold356|size110892:hsp:77924:3.12.0.0;Parent=scaffold356|size110892:hit:37552:3.12.0.0;Target=jgi|Phatr2|54751|estExt_Phatr1_ua_kg.C_chr_130049 3 155 +;Gap=M525
scaffold356|size110892	blastx	match_part	63394	65412	1854	+	.	ID=scaffold356|size110892:hsp:77925:3.12.0.0;Parent=scaffold356|size110892:hit:37552:3.12.0.0;Target=jgi|Phatr2|54751|estExt_Phatr1_ua_kg.C_chr_130049 154 741 +;Gap=M2019
scaffold356|size110892	blastx	protein_match	62781	65418	532	+	.	ID=scaffold356|size110892:hit:37553:3.12.0.0;Name=jgi|Fracy1|181167|e_gw1.2.1297.1;score=532
scaffold356|size110892	blastx	match_part	62781	63305	532	+	.	ID=scaffold356|size110892:hsp:77926:3.12.0.0;Parent=scaffold356|size110892:hit:37553:3.12.0.0;Target=jgi|Fracy1|181167|e_gw1.2.1297.1 1 158 +;Gap=M525
scaffold356|size110892	blastx	match_part	63394	64629	1214	+	.	ID=scaffold356|size110892:hsp:77927:3.12.0.0;Parent=scaffold356|size110892:hit:37553:3.12.0.0;Target=jgi|Fracy1|181167|e_gw1.2.1297.1 157 525 +;Gap=M1236
scaffold356|size110892	blastx	match_part	65002	65418	518	+	.	ID=scaffold356|size110892:hsp:77928:3.12.0.0;Parent=scaffold356|size110892:hit:37553:3.12.0.0;Target=jgi|Fracy1|181167|e_gw1.2.1297.1 557 693 +;Gap=M417
scaffold356|size110892	blastx	protein_match	62781	65418	532	+	.	ID=scaffold356|size110892:hit:37554:3.12.0.0;Name=jgi|Fracy1|181167|e_gw1.2.1297.1;score=532
scaffold356|size110892	blastx	match_part	62781	63305	532	+	.	ID=scaffold356|size110892:hsp:77929:3.12.0.0;Parent=scaffold356|size110892:hit:37554:3.12.0.0;Target=jgi|Fracy1|181167|e_gw1.2.1297.1 1 158 +;Gap=M525
scaffold356|size110892	blastx	match_part	63394	64629	1214	+	.	ID=scaffold356|size110892:hsp:77930:3.12.0.0;Parent=scaffold356|size110892:hit:37554:3.12.0.0;Target=jgi|Fracy1|181167|e_gw1.2.1297.1 157 525 +;Gap=M1236
scaffold356|size110892	blastx	match_part	65002	65418	518	+	.	ID=scaffold356|size110892:hsp:77931:3.12.0.0;Parent=scaffold356|size110892:hit:37554:3.12.0.0;Target=jgi|Fracy1|181167|e_gw1.2.1297.1 557 693 +;Gap=M417
scaffold356|size110892	blastx	protein_match	62781	65412	604	+	.	ID=scaffold356|size110892:hit:37555:3.12.0.0;Name=jgi|Thaps3|35266|e_gw1.7.55.1;score=604
scaffold356|size110892	blastx	match_part	62781	63305	604	+	.	ID=scaffold356|size110892:hsp:77932:3.12.0.0;Parent=scaffold356|size110892:hit:37555:3.12.0.0;Target=jgi|Thaps3|35266|e_gw1.7.55.1 1 153 +;Gap=M525
scaffold356|size110892	blastx	match_part	63331	64761	1799	+	.	ID=scaffold356|size110892:hsp:77933:3.12.0.0;Parent=scaffold356|size110892:hit:37555:3.12.0.0;Target=jgi|Thaps3|35266|e_gw1.7.55.1 130 564 +;Gap=M1431
scaffold356|size110892	blastx	match_part	65014	65412	618	+	.	ID=scaffold356|size110892:hsp:77934:3.12.0.0;Parent=scaffold356|size110892:hit:37555:3.12.0.0;Target=jgi|Thaps3|35266|e_gw1.7.55.1 552 683 +;Gap=M399
scaffold356|size110892	blastx	protein_match	62781	65418	528	+	.	ID=scaffold356|size110892:hit:37556:3.12.0.0;Name=jgi|Fracy1|199636|e_gw1.47.95.1;score=528
scaffold356|size110892	blastx	match_part	62781	63305	528	+	.	ID=scaffold356|size110892:hsp:77935:3.12.0.0;Parent=scaffold356|size110892:hit:37556:3.12.0.0;Target=jgi|Fracy1|199636|e_gw1.47.95.1 1 158 +;Gap=M525
scaffold356|size110892	blastx	match_part	63394	64668	881	+	.	ID=scaffold356|size110892:hsp:77936:3.12.0.0;Parent=scaffold356|size110892:hit:37556:3.12.0.0;Target=jgi|Fracy1|199636|e_gw1.47.95.1 157 485 +;Gap=M1275
scaffold356|size110892	blastx	match_part	65170	65418	350	+	.	ID=scaffold356|size110892:hsp:77937:3.12.0.0;Parent=scaffold356|size110892:hit:37556:3.12.0.0;Target=jgi|Fracy1|199636|e_gw1.47.95.1 470 552 +;Gap=M249
scaffold356|size110892	blastx	protein_match	64921	65418	632	+	.	ID=scaffold356|size110892:hit:37557:3.12.0.0;Name=jgi|Thaoce1|80280|rna25200;score=632
scaffold356|size110892	blastx	match_part	64921	65418	632	+	.	ID=scaffold356|size110892:hsp:77938:3.12.0.0;Parent=scaffold356|size110892:hit:37557:3.12.0.0;Target=jgi|Thaoce1|80280|rna25200 18 198 +;Gap=M498
scaffold356|size110892	blastx	protein_match	62781	65418	532	+	.	ID=scaffold356|size110892:hit:37558:3.12.0.0;Name=jgi|Fracy1|181167|e_gw1.2.1297.1;score=532
scaffold356|size110892	blastx	match_part	62781	63305	532	+	.	ID=scaffold356|size110892:hsp:77939:3.12.0.0;Parent=scaffold356|size110892:hit:37558:3.12.0.0;Target=jgi|Fracy1|181167|e_gw1.2.1297.1 1 158 +;Gap=M525
scaffold356|size110892	blastx	match_part	63394	64629	1214	+	.	ID=scaffold356|size110892:hsp:77940:3.12.0.0;Parent=scaffold356|size110892:hit:37558:3.12.0.0;Target=jgi|Fracy1|181167|e_gw1.2.1297.1 157 525 +;Gap=M1236
scaffold356|size110892	blastx	match_part	65002	65418	518	+	.	ID=scaffold356|size110892:hsp:77941:3.12.0.0;Parent=scaffold356|size110892:hit:37558:3.12.0.0;Target=jgi|Fracy1|181167|e_gw1.2.1297.1 557 693 +;Gap=M417
scaffold356|size110892	blastx	protein_match	69883	72580	166	-	.	ID=scaffold356|size110892:hit:37559:3.12.0.0;Name=jgi|Thaoce1|94835|rna32802;score=166
scaffold356|size110892	blastx	match_part	72443	72580	119	-	.	ID=scaffold356|size110892:hsp:77942:3.12.0.0;Parent=scaffold356|size110892:hit:37559:3.12.0.0;Target=jgi|Thaoce1|94835|rna32802 238 283 +;Gap=M138
scaffold356|size110892	blastx	match_part	71592	72314	221	-	.	ID=scaffold356|size110892:hsp:77943:3.12.0.0;Parent=scaffold356|size110892:hit:37559:3.12.0.0;Target=jgi|Thaoce1|94835|rna32802 284 549 +;Gap=M723
scaffold356|size110892	blastx	match_part	71106	71939	404	-	.	ID=scaffold356|size110892:hsp:77944:3.12.0.0;Parent=scaffold356|size110892:hit:37559:3.12.0.0;Target=jgi|Thaoce1|94835|rna32802 237 550 +;Gap=M834
scaffold356|size110892	blastx	match_part	70485	71459	397	-	.	ID=scaffold356|size110892:hsp:77945:3.12.0.0;Parent=scaffold356|size110892:hit:37559:3.12.0.0;Target=jgi|Thaoce1|94835|rna32802 250 549 +;Gap=M975
scaffold356|size110892	blastx	match_part	70245	70886	178	-	.	ID=scaffold356|size110892:hsp:77946:3.12.0.0;Parent=scaffold356|size110892:hit:37559:3.12.0.0;Target=jgi|Thaoce1|94835|rna32802 227 470 +;Gap=M642
scaffold356|size110892	blastx	match_part	69883	70134	166	-	.	ID=scaffold356|size110892:hsp:77947:3.12.0.0;Parent=scaffold356|size110892:hit:37559:3.12.0.0;Target=jgi|Thaoce1|94835|rna32802 471 551 +;Gap=M252
scaffold356|size110892	blastx	protein_match	70671	72356	129	-	.	ID=scaffold356|size110892:hit:37560:3.12.0.0;Name=jgi|Thaoce1|81076|rna17016;score=129
scaffold356|size110892	blastx	match_part	71586	72356	183	-	.	ID=scaffold356|size110892:hsp:77948:3.12.0.0;Parent=scaffold356|size110892:hit:37560:3.12.0.0;Target=jgi|Thaoce1|81076|rna17016 14 274 +;Gap=M771
scaffold356|size110892	blastx	match_part	70671	70829	129	-	.	ID=scaffold356|size110892:hsp:77949:3.12.0.0;Parent=scaffold356|size110892:hit:37560:3.12.0.0;Target=jgi|Thaoce1|81076|rna17016 172 220 +;Gap=M159
scaffold356|size110892	blastx	protein_match	69889	72601	174	-	.	ID=scaffold356|size110892:hit:37561:3.12.0.0;Name=jgi|Thaps3|7244|fgenesh1_pg.C_chr_7000627;score=174
scaffold356|size110892	blastx	match_part	72389	72601	138	-	.	ID=scaffold356|size110892:hsp:77950:3.12.0.0;Parent=scaffold356|size110892:hit:37561:3.12.0.0;Target=jgi|Thaps3|7244|fgenesh1_pg.C_chr_7000627 359 423 +;Gap=M213
scaffold356|size110892	blastx	match_part	71589	72320	140	-	.	ID=scaffold356|size110892:hsp:77951:3.12.0.0;Parent=scaffold356|size110892:hit:37561:3.12.0.0;Target=jgi|Thaps3|7244|fgenesh1_pg.C_chr_7000627 554 770 +;Gap=M732
scaffold356|size110892	blastx	match_part	71109	72260	342	-	.	ID=scaffold356|size110892:hsp:77952:3.12.0.0;Parent=scaffold356|size110892:hit:37561:3.12.0.0;Target=jgi|Thaps3|7244|fgenesh1_pg.C_chr_7000627 432 769 +;Gap=M1152
scaffold356|size110892	blastx	match_part	71109	72038	437	-	.	ID=scaffold356|size110892:hsp:77953:3.12.0.0;Parent=scaffold356|size110892:hit:37561:3.12.0.0;Target=jgi|Thaps3|7244|fgenesh1_pg.C_chr_7000627 327 638 +;Gap=M930
scaffold356|size110892	blastx	match_part	70242	70955	239	-	.	ID=scaffold356|size110892:hsp:77954:3.12.0.0;Parent=scaffold356|size110892:hit:37561:3.12.0.0;Target=jgi|Thaps3|7244|fgenesh1_pg.C_chr_7000627 342 555 +;Gap=M714
scaffold356|size110892	blastx	match_part	70245	70859	270	-	.	ID=scaffold356|size110892:hsp:77955:3.12.0.0;Parent=scaffold356|size110892:hit:37561:3.12.0.0;Target=jgi|Thaps3|7244|fgenesh1_pg.C_chr_7000627 512 688 +;Gap=M615
scaffold356|size110892	blastx	match_part	70485	70856	289	-	.	ID=scaffold356|size110892:hsp:77956:3.12.0.0;Parent=scaffold356|size110892:hit:37561:3.12.0.0;Target=jgi|Thaps3|7244|fgenesh1_pg.C_chr_7000627 647 769 +;Gap=M372
scaffold356|size110892	blastx	match_part	69889	70137	97	-	.	ID=scaffold356|size110892:hsp:77957:3.12.0.0;Parent=scaffold356|size110892:hit:37561:3.12.0.0;Target=jgi|Thaps3|7244|fgenesh1_pg.C_chr_7000627 554 638 +;Gap=M249
scaffold356|size110892	blastx	match_part	69889	70134	174	-	.	ID=scaffold356|size110892:hsp:77958:3.12.0.0;Parent=scaffold356|size110892:hit:37561:3.12.0.0;Target=jgi|Thaps3|7244|fgenesh1_pg.C_chr_7000627 689 769 +;Gap=M246
scaffold356|size110892	blastx	protein_match	69877	72607	179	-	.	ID=scaffold356|size110892:hit:37562:3.12.0.0;Name=jgi|Thaps3|23556|estExt_fgenesh1_pg.C_chr_70546;score=179
scaffold356|size110892	blastx	match_part	72440	72607	143	-	.	ID=scaffold356|size110892:hsp:77959:3.12.0.0;Parent=scaffold356|size110892:hit:37562:3.12.0.0;Target=jgi|Thaps3|23556|estExt_fgenesh1_pg.C_chr_70546 472 526 +;Gap=M168
scaffold356|size110892	blastx	match_part	72446	72580	139	-	.	ID=scaffold356|size110892:hsp:77960:3.12.0.0;Parent=scaffold356|size110892:hit:37562:3.12.0.0;Target=jgi|Thaps3|23556|estExt_fgenesh1_pg.C_chr_70546 822 866 +;Gap=M135
scaffold356|size110892	blastx	match_part	70470	72428	702	-	.	ID=scaffold356|size110892:hsp:77961:3.12.0.0;Parent=scaffold356|size110892:hit:37562:3.12.0.0;Target=jgi|Thaps3|23556|estExt_fgenesh1_pg.C_chr_70546 685 1274 +;Gap=M1959
scaffold356|size110892	blastx	match_part	70248	72308	500	-	.	ID=scaffold356|size110892:hsp:77962:3.12.0.0;Parent=scaffold356|size110892:hit:37562:3.12.0.0;Target=jgi|Thaps3|23556|estExt_fgenesh1_pg.C_chr_70546 361 1024 +;Gap=M2061
scaffold356|size110892	blastx	match_part	70245	72260	522	-	.	ID=scaffold356|size110892:hsp:77963:3.12.0.0;Parent=scaffold356|size110892:hit:37562:3.12.0.0;Target=jgi|Thaps3|23556|estExt_fgenesh1_pg.C_chr_70546 548 1189 +;Gap=M2016
scaffold356|size110892	blastx	match_part	70245	71987	435	-	.	ID=scaffold356|size110892:hsp:77964:3.12.0.0;Parent=scaffold356|size110892:hit:37562:3.12.0.0;Target=jgi|Thaps3|23556|estExt_fgenesh1_pg.C_chr_70546 295 866 +;Gap=M1743
scaffold356|size110892	blastx	match_part	69877	70137	179	-	.	ID=scaffold356|size110892:hsp:77965:3.12.0.0;Parent=scaffold356|size110892:hit:37562:3.12.0.0;Target=jgi|Thaps3|23556|estExt_fgenesh1_pg.C_chr_70546 1189 1273 +;Gap=M261
scaffold356|size110892	blastx	match_part	69889	70137	157	-	.	ID=scaffold356|size110892:hsp:77966:3.12.0.0;Parent=scaffold356|size110892:hit:37562:3.12.0.0;Target=jgi|Thaps3|23556|estExt_fgenesh1_pg.C_chr_70546 1019 1106 +;Gap=M249
scaffold356|size110892	blastx	match_part	69889	70125	76	-	.	ID=scaffold356|size110892:hsp:77967:3.12.0.0;Parent=scaffold356|size110892:hit:37562:3.12.0.0;Target=jgi|Thaps3|23556|estExt_fgenesh1_pg.C_chr_70546 864 936 +;Gap=M237
scaffold356|size110892	blastx	protein_match	69889	72973	141	-	.	ID=scaffold356|size110892:hit:37563:3.12.0.0;Name=jgi|Thaps3|6734|fgenesh1_pg.C_chr_7000117;score=141
scaffold356|size110892	blastx	match_part	72443	72973	267	-	.	ID=scaffold356|size110892:hsp:77968:3.12.0.0;Parent=scaffold356|size110892:hit:37563:3.12.0.0;Target=jgi|Thaps3|6734|fgenesh1_pg.C_chr_7000117 442 632 +;Gap=M531
scaffold356|size110892	blastx	match_part	72443	72589	140	-	.	ID=scaffold356|size110892:hsp:77969:3.12.0.0;Parent=scaffold356|size110892:hit:37563:3.12.0.0;Target=jgi|Thaps3|6734|fgenesh1_pg.C_chr_7000117 744 792 +;Gap=M147
scaffold356|size110892	blastx	match_part	70776	72314	735	-	.	ID=scaffold356|size110892:hsp:77970:3.12.0.0;Parent=scaffold356|size110892:hit:37563:3.12.0.0;Target=jgi|Thaps3|6734|fgenesh1_pg.C_chr_7000117 633 1118 +;Gap=M1539
scaffold356|size110892	blastx	match_part	71403	72314	301	-	.	ID=scaffold356|size110892:hsp:77971:3.12.0.0;Parent=scaffold356|size110892:hit:37563:3.12.0.0;Target=jgi|Thaps3|6734|fgenesh1_pg.C_chr_7000117 793 1119 +;Gap=M912
scaffold356|size110892	blastx	match_part	70302	71927	585	-	.	ID=scaffold356|size110892:hsp:77972:3.12.0.0;Parent=scaffold356|size110892:hit:37563:3.12.0.0;Target=jgi|Thaps3|6734|fgenesh1_pg.C_chr_7000117 590 1119 +;Gap=M1626
scaffold356|size110892	blastx	match_part	70239	71492	339	-	.	ID=scaffold356|size110892:hsp:77973:3.12.0.0;Parent=scaffold356|size110892:hit:37563:3.12.0.0;Target=jgi|Thaps3|6734|fgenesh1_pg.C_chr_7000117 588 944 +;Gap=M1254
scaffold356|size110892	blastx	match_part	69889	70137	141	-	.	ID=scaffold356|size110892:hsp:77974:3.12.0.0;Parent=scaffold356|size110892:hit:37563:3.12.0.0;Target=jgi|Thaps3|6734|fgenesh1_pg.C_chr_7000117 942 1022 +;Gap=M249
scaffold356|size110892	blastx	protein_match	69883	72619	184	-	.	ID=scaffold356|size110892:hit:37564:3.12.0.0;Name=jgi|Thaps3|23543|estExt_fgenesh1_pg.C_chr_70519;score=184
scaffold356|size110892	blastx	match_part	72440	72619	133	-	.	ID=scaffold356|size110892:hsp:77975:3.12.0.0;Parent=scaffold356|size110892:hit:37564:3.12.0.0;Target=jgi|Thaps3|23543|estExt_fgenesh1_pg.C_chr_70519 634 694 +;Gap=M180
scaffold356|size110892	blastx	match_part	72440	72556	126	-	.	ID=scaffold356|size110892:hsp:77976:3.12.0.0;Parent=scaffold356|size110892:hit:37564:3.12.0.0;Target=jgi|Thaps3|23543|estExt_fgenesh1_pg.C_chr_70519 497 535 +;Gap=M117
scaffold356|size110892	blastx	match_part	71109	72308	450	-	.	ID=scaffold356|size110892:hsp:77977:3.12.0.0;Parent=scaffold356|size110892:hit:37564:3.12.0.0;Target=jgi|Thaps3|23543|estExt_fgenesh1_pg.C_chr_70519 696 1122 +;Gap=M1200
scaffold356|size110892	blastx	match_part	70485	72257	760	-	.	ID=scaffold356|size110892:hsp:77978:3.12.0.0;Parent=scaffold356|size110892:hit:37564:3.12.0.0;Target=jgi|Thaps3|23543|estExt_fgenesh1_pg.C_chr_70519 554 1122 +;Gap=M1773
scaffold356|size110892	blastx	match_part	70245	71909	499	-	.	ID=scaffold356|size110892:hsp:77979:3.12.0.0;Parent=scaffold356|size110892:hit:37564:3.12.0.0;Target=jgi|Thaps3|23543|estExt_fgenesh1_pg.C_chr_70519 498 1042 +;Gap=M1665
scaffold356|size110892	blastx	match_part	70248	71561	347	-	.	ID=scaffold356|size110892:hsp:77980:3.12.0.0;Parent=scaffold356|size110892:hit:37564:3.12.0.0;Target=jgi|Thaps3|23543|estExt_fgenesh1_pg.C_chr_70519 467 866 +;Gap=M1314
scaffold356|size110892	blastx	match_part	69889	70137	159	-	.	ID=scaffold356|size110892:hsp:77981:3.12.0.0;Parent=scaffold356|size110892:hit:37564:3.12.0.0;Target=jgi|Thaps3|23543|estExt_fgenesh1_pg.C_chr_70519 861 943 +;Gap=M249
scaffold356|size110892	blastx	match_part	69883	70134	184	-	.	ID=scaffold356|size110892:hsp:77982:3.12.0.0;Parent=scaffold356|size110892:hit:37564:3.12.0.0;Target=jgi|Thaps3|23543|estExt_fgenesh1_pg.C_chr_70519 1043 1124 +;Gap=M252
scaffold356|size110892	blastx	protein_match	69877	72673	154	-	.	ID=scaffold356|size110892:hit:37565:3.12.0.0;Name=jgi|Thaoce1|73131|rna23799;score=154
scaffold356|size110892	blastx	match_part	72443	72673	118	-	.	ID=scaffold356|size110892:hsp:77983:3.12.0.0;Parent=scaffold356|size110892:hit:37565:3.12.0.0;Target=jgi|Thaoce1|73131|rna23799 677 778 +;Gap=M231
scaffold356|size110892	blastx	match_part	72443	72598	142	-	.	ID=scaffold356|size110892:hsp:77984:3.12.0.0;Parent=scaffold356|size110892:hit:37565:3.12.0.0;Target=jgi|Thaoce1|73131|rna23799 1054 1105 +;Gap=M156
scaffold356|size110892	blastx	match_part	72446	72586	132	-	.	ID=scaffold356|size110892:hsp:77985:3.12.0.0;Parent=scaffold356|size110892:hit:37565:3.12.0.0;Target=jgi|Thaoce1|73131|rna23799 1225 1272 +;Gap=M141
scaffold356|size110892	blastx	match_part	70239	72308	417	-	.	ID=scaffold356|size110892:hsp:77986:3.12.0.0;Parent=scaffold356|size110892:hit:37565:3.12.0.0;Target=jgi|Thaoce1|73131|rna23799 504 1106 +;Gap=M2070
scaffold356|size110892	blastx	match_part	70245	72302	483	-	.	ID=scaffold356|size110892:hsp:77987:3.12.0.0;Parent=scaffold356|size110892:hit:37565:3.12.0.0;Target=jgi|Thaoce1|73131|rna23799 634 1272 +;Gap=M2058
scaffold356|size110892	blastx	match_part	70482	72269	495	-	.	ID=scaffold356|size110892:hsp:77988:3.12.0.0;Parent=scaffold356|size110892:hit:37565:3.12.0.0;Target=jgi|Thaoce1|73131|rna23799 1125 1639 +;Gap=M1788
scaffold356|size110892	blastx	match_part	70248	72257	442	-	.	ID=scaffold356|size110892:hsp:77989:3.12.0.0;Parent=scaffold356|size110892:hit:37565:3.12.0.0;Target=jgi|Thaoce1|73131|rna23799 800 1387 +;Gap=M2010
scaffold356|size110892	blastx	match_part	70245	71912	348	-	.	ID=scaffold356|size110892:hsp:77990:3.12.0.0;Parent=scaffold356|size110892:hit:37565:3.12.0.0;Target=jgi|Thaoce1|73131|rna23799 464 940 +;Gap=M1668
scaffold356|size110892	blastx	match_part	71109	71906	223	-	.	ID=scaffold356|size110892:hsp:77991:3.12.0.0;Parent=scaffold356|size110892:hit:37565:3.12.0.0;Target=jgi|Thaoce1|73131|rna23799 344 572 +;Gap=M798
scaffold356|size110892	blastx	match_part	71103	71531	196	-	.	ID=scaffold356|size110892:hsp:77992:3.12.0.0;Parent=scaffold356|size110892:hit:37565:3.12.0.0;Target=jgi|Thaoce1|73131|rna23799 328 450 +;Gap=M429
scaffold356|size110892	blastx	match_part	70152	70913	270	-	.	ID=scaffold356|size110892:hsp:77993:3.12.0.0;Parent=scaffold356|size110892:hit:37565:3.12.0.0;Target=jgi|Thaoce1|73131|rna23799 1328 1556 +;Gap=M762
scaffold356|size110892	blastx	match_part	70242	70835	188	-	.	ID=scaffold356|size110892:hsp:77994:3.12.0.0;Parent=scaffold356|size110892:hit:37565:3.12.0.0;Target=jgi|Thaoce1|73131|rna23799 344 501 +;Gap=M594
scaffold356|size110892	blastx	match_part	70248	70391	67	-	.	ID=scaffold356|size110892:hsp:77995:3.12.0.0;Parent=scaffold356|size110892:hit:37565:3.12.0.0;Target=jgi|Thaoce1|73131|rna23799 321 383 +;Gap=M144
scaffold356|size110892	blastx	match_part	69889	70137	104	-	.	ID=scaffold356|size110892:hsp:77996:3.12.0.0;Parent=scaffold356|size110892:hit:37565:3.12.0.0;Target=jgi|Thaoce1|73131|rna23799 378 448 +;Gap=M249
scaffold356|size110892	blastx	match_part	69877	70074	154	-	.	ID=scaffold356|size110892:hsp:77997:3.12.0.0;Parent=scaffold356|size110892:hit:37565:3.12.0.0;Target=jgi|Thaoce1|73131|rna23799 1578 1642 +;Gap=M198
scaffold356|size110892	blastx	protein_match	69889	71894	183	-	.	ID=scaffold356|size110892:hit:37566:3.12.0.0;Name=jgi|Thaoce1|75331|rna987;score=183
scaffold356|size110892	blastx	match_part	71109	71894	258	-	.	ID=scaffold356|size110892:hsp:77998:3.12.0.0;Parent=scaffold356|size110892:hit:37566:3.12.0.0;Target=jgi|Thaoce1|75331|rna987 2 295 +;Gap=M786
scaffold356|size110892	blastx	match_part	70482	71456	426	-	.	ID=scaffold356|size110892:hsp:77999:3.12.0.0;Parent=scaffold356|size110892:hit:37566:3.12.0.0;Target=jgi|Thaoce1|75331|rna987 1 296 +;Gap=M975
scaffold356|size110892	blastx	match_part	70245	70826	253	-	.	ID=scaffold356|size110892:hsp:78000:3.12.0.0;Parent=scaffold356|size110892:hit:37566:3.12.0.0;Target=jgi|Thaoce1|75331|rna987 1 193 +;Gap=M582
scaffold356|size110892	blastx	match_part	69889	70137	183	-	.	ID=scaffold356|size110892:hsp:78001:3.12.0.0;Parent=scaffold356|size110892:hit:37566:3.12.0.0;Target=jgi|Thaoce1|75331|rna987 216 295 +;Gap=M249
scaffold356|size110892	blastx	match_part	69889	70131	128	-	.	ID=scaffold356|size110892:hsp:78002:3.12.0.0;Parent=scaffold356|size110892:hit:37566:3.12.0.0;Target=jgi|Thaoce1|75331|rna987 37 112 +;Gap=M243
scaffold356|size110892	blastx	protein_match	69883	73327	291	-	.	ID=scaffold356|size110892:hit:37567:3.12.0.0;Name=jgi|Thaps3|23366|estExt_fgenesh1_pg.C_chr_70120;score=291
scaffold356|size110892	blastx	match_part	72443	73327	508	-	.	ID=scaffold356|size110892:hsp:78003:3.12.0.0;Parent=scaffold356|size110892:hit:37567:3.12.0.0;Target=jgi|Thaps3|23366|estExt_fgenesh1_pg.C_chr_70120 108 404 +;Gap=M885
scaffold356|size110892	blastx	match_part	70482	72350	651	-	.	ID=scaffold356|size110892:hsp:78004:3.12.0.0;Parent=scaffold356|size110892:hit:37567:3.12.0.0;Target=jgi|Thaps3|23366|estExt_fgenesh1_pg.C_chr_70120 548 1164 +;Gap=M1869
scaffold356|size110892	blastx	match_part	70242	72314	1588	-	.	ID=scaffold356|size110892:hsp:78005:3.12.0.0;Parent=scaffold356|size110892:hit:37567:3.12.0.0;Target=jgi|Thaps3|23366|estExt_fgenesh1_pg.C_chr_70120 405 1083 +;Gap=M2073
scaffold356|size110892	blastx	match_part	71100	72263	372	-	.	ID=scaffold356|size110892:hsp:78006:3.12.0.0;Parent=scaffold356|size110892:hit:37567:3.12.0.0;Target=jgi|Thaps3|23366|estExt_fgenesh1_pg.C_chr_70120 725 1166 +;Gap=M1164
scaffold356|size110892	blastx	match_part	70245	71906	564	-	.	ID=scaffold356|size110892:hsp:78007:3.12.0.0;Parent=scaffold356|size110892:hit:37567:3.12.0.0;Target=jgi|Thaps3|23366|estExt_fgenesh1_pg.C_chr_70120 369 912 +;Gap=M1662
scaffold356|size110892	blastx	match_part	70248	71489	275	-	.	ID=scaffold356|size110892:hsp:78008:3.12.0.0;Parent=scaffold356|size110892:hit:37567:3.12.0.0;Target=jgi|Thaps3|23366|estExt_fgenesh1_pg.C_chr_70120 361 699 +;Gap=M1242
scaffold356|size110892	blastx	match_part	70242	70370	83	-	.	ID=scaffold356|size110892:hsp:78009:3.12.0.0;Parent=scaffold356|size110892:hit:37567:3.12.0.0;Target=jgi|Thaps3|23366|estExt_fgenesh1_pg.C_chr_70120 367 404 +;Gap=M129
scaffold356|size110892	blastx	match_part	69889	70152	80	-	.	ID=scaffold356|size110892:hsp:78010:3.12.0.0;Parent=scaffold356|size110892:hit:37567:3.12.0.0;Target=jgi|Thaps3|23366|estExt_fgenesh1_pg.C_chr_70120 398 475 +;Gap=M264
scaffold356|size110892	blastx	match_part	69889	70137	139	-	.	ID=scaffold356|size110892:hsp:78011:3.12.0.0;Parent=scaffold356|size110892:hit:37567:3.12.0.0;Target=jgi|Thaps3|23366|estExt_fgenesh1_pg.C_chr_70120 700 781 +;Gap=M249
scaffold356|size110892	blastx	match_part	69889	70134	181	-	.	ID=scaffold356|size110892:hsp:78012:3.12.0.0;Parent=scaffold356|size110892:hit:37567:3.12.0.0;Target=jgi|Thaps3|23366|estExt_fgenesh1_pg.C_chr_70120 913 991 +;Gap=M246
scaffold356|size110892	blastx	match_part	69883	70128	291	-	.	ID=scaffold356|size110892:hsp:78013:3.12.0.0;Parent=scaffold356|size110892:hit:37567:3.12.0.0;Target=jgi|Thaps3|23366|estExt_fgenesh1_pg.C_chr_70120 1085 1165 +;Gap=M246
scaffold356|size110892	blastx	protein_match	100904	101648	176	+	.	ID=scaffold356|size110892:hit:37568:3.12.0.0;Name=jgi|Fracy1|140882|gw1.53.10.1;score=176
scaffold356|size110892	blastx	match_part	100904	101074	176	+	.	ID=scaffold356|size110892:hsp:78014:3.12.0.0;Parent=scaffold356|size110892:hit:37568:3.12.0.0;Target=jgi|Fracy1|140882|gw1.53.10.1 2 58 +;Gap=M171
scaffold356|size110892	blastx	match_part	101157	101648	521	+	.	ID=scaffold356|size110892:hsp:78015:3.12.0.0;Parent=scaffold356|size110892:hit:37568:3.12.0.0;Target=jgi|Fracy1|140882|gw1.53.10.1 53 224 +;Gap=M492
scaffold356|size110892	blastx	protein_match	100904	101648	176	+	.	ID=scaffold356|size110892:hit:37569:3.12.0.0;Name=jgi|Fracy1|140882|gw1.53.10.1;score=176
scaffold356|size110892	blastx	match_part	100904	101074	176	+	.	ID=scaffold356|size110892:hsp:78016:3.12.0.0;Parent=scaffold356|size110892:hit:37569:3.12.0.0;Target=jgi|Fracy1|140882|gw1.53.10.1 2 58 +;Gap=M171
scaffold356|size110892	blastx	match_part	101157	101648	521	+	.	ID=scaffold356|size110892:hsp:78017:3.12.0.0;Parent=scaffold356|size110892:hit:37569:3.12.0.0;Target=jgi|Fracy1|140882|gw1.53.10.1 53 224 +;Gap=M492
scaffold356|size110892	blastx	protein_match	101484	101705	129	+	.	ID=scaffold356|size110892:hit:37570:3.12.0.0;Name=jgi|Thaoce1|73024|rna16681;score=129
scaffold356|size110892	blastx	match_part	101484	101705	129	+	.	ID=scaffold356|size110892:hsp:78018:3.12.0.0;Parent=scaffold356|size110892:hit:37570:3.12.0.0;Target=jgi|Thaoce1|73024|rna16681 2 78 +;Gap=M222
scaffold356|size110892	blastx	protein_match	100811	101714	297	+	.	ID=scaffold356|size110892:hit:37571:3.12.0.0;Name=jgi|Thaps3|23357|estExt_fgenesh1_pg.C_chr_70094;score=297
scaffold356|size110892	blastx	match_part	100811	101065	297	+	.	ID=scaffold356|size110892:hsp:78019:3.12.0.0;Parent=scaffold356|size110892:hit:37571:3.12.0.0;Target=jgi|Thaps3|23357|estExt_fgenesh1_pg.C_chr_70094 8 91 +;Gap=M255
scaffold356|size110892	blastx	match_part	101157	101714	889	+	.	ID=scaffold356|size110892:hsp:78020:3.12.0.0;Parent=scaffold356|size110892:hit:37571:3.12.0.0;Target=jgi|Thaps3|23357|estExt_fgenesh1_pg.C_chr_70094 89 274 +;Gap=M558
scaffold356|size110892	blastx	protein_match	100892	101714	222	+	.	ID=scaffold356|size110892:hit:37572:3.12.0.0;Name=jgi|Thaoce1|70106|rna2511;score=222
scaffold356|size110892	blastx	match_part	100892	101113	222	+	.	ID=scaffold356|size110892:hsp:78021:3.12.0.0;Parent=scaffold356|size110892:hit:37572:3.12.0.0;Target=jgi|Thaoce1|70106|rna2511 41 114 +;Gap=M222
scaffold356|size110892	blastx	match_part	101157	101714	728	+	.	ID=scaffold356|size110892:hsp:78022:3.12.0.0;Parent=scaffold356|size110892:hit:37572:3.12.0.0;Target=jgi|Thaoce1|70106|rna2511 96 307 +;Gap=M558
scaffold356|size110892	blastx	protein_match	100811	101711	247	+	.	ID=scaffold356|size110892:hit:37573:3.12.0.0;Name=jgi|Thaoce1|80677|rna18636;score=247
scaffold356|size110892	blastx	match_part	100811	101065	247	+	.	ID=scaffold356|size110892:hsp:78023:3.12.0.0;Parent=scaffold356|size110892:hit:37573:3.12.0.0;Target=jgi|Thaoce1|80677|rna18636 13 104 +;Gap=M255
scaffold356|size110892	blastx	match_part	101157	101711	702	+	.	ID=scaffold356|size110892:hsp:78024:3.12.0.0;Parent=scaffold356|size110892:hit:37573:3.12.0.0;Target=jgi|Thaoce1|80677|rna18636 102 286 +;Gap=M555
scaffold356|size110892	blastx	protein_match	100904	101711	189	+	.	ID=scaffold356|size110892:hit:37574:3.12.0.0;Name=jgi|Phatr2|12969|e_gw1.10.149.1;score=189
scaffold356|size110892	blastx	match_part	100904	101065	189	+	.	ID=scaffold356|size110892:hsp:78025:3.12.0.0;Parent=scaffold356|size110892:hit:37574:3.12.0.0;Target=jgi|Phatr2|12969|e_gw1.10.149.1 8 61 +;Gap=M162
scaffold356|size110892	blastx	match_part	101157	101711	716	+	.	ID=scaffold356|size110892:hsp:78026:3.12.0.0;Parent=scaffold356|size110892:hit:37574:3.12.0.0;Target=jgi|Phatr2|12969|e_gw1.10.149.1 59 243 +;Gap=M555
scaffold356|size110892	blastx	protein_match	100904	101648	176	+	.	ID=scaffold356|size110892:hit:37575:3.12.0.0;Name=jgi|Fracy1|140882|gw1.53.10.1;score=176
scaffold356|size110892	blastx	match_part	100904	101074	176	+	.	ID=scaffold356|size110892:hsp:78027:3.12.0.0;Parent=scaffold356|size110892:hit:37575:3.12.0.0;Target=jgi|Fracy1|140882|gw1.53.10.1 2 58 +;Gap=M171
scaffold356|size110892	blastx	match_part	101157	101648	521	+	.	ID=scaffold356|size110892:hsp:78028:3.12.0.0;Parent=scaffold356|size110892:hit:37575:3.12.0.0;Target=jgi|Fracy1|140882|gw1.53.10.1 53 224 +;Gap=M492
scaffold356|size110892	blastx	protein_match	100910	101663	132	+	.	ID=scaffold356|size110892:hit:37576:3.12.0.0;Name=jgi|Phatr2|13261|e_gw1.11.185.1;score=132
scaffold356|size110892	blastx	match_part	100910	101071	132	+	.	ID=scaffold356|size110892:hsp:78029:3.12.0.0;Parent=scaffold356|size110892:hit:37576:3.12.0.0;Target=jgi|Phatr2|13261|e_gw1.11.185.1 1 59 +;Gap=M162
scaffold356|size110892	blastx	match_part	101205	101663	212	+	.	ID=scaffold356|size110892:hsp:78030:3.12.0.0;Parent=scaffold356|size110892:hit:37576:3.12.0.0;Target=jgi|Phatr2|13261|e_gw1.11.185.1 77 234 +;Gap=M459
scaffold356|size110892	blastx	protein_match	101202	101630	259	+	.	ID=scaffold356|size110892:hit:37577:3.12.0.0;Name=jgi|Thaps3|33231|e_gw1.3.472.1;score=259
scaffold356|size110892	blastx	match_part	101202	101630	259	+	.	ID=scaffold356|size110892:hsp:78031:3.12.0.0;Parent=scaffold356|size110892:hit:37577:3.12.0.0;Target=jgi|Thaps3|33231|e_gw1.3.472.1 80 222 +;Gap=M429
scaffold356|size110892	blastx	protein_match	101830	102362	210	-	.	ID=scaffold356|size110892:hit:37578:3.12.0.0;Name=jgi|Thaps3|1807|fgenesh1_pg.C_chr_1000941;score=210
scaffold356|size110892	blastx	match_part	102201	102362	105	-	.	ID=scaffold356|size110892:hsp:78032:3.12.0.0;Parent=scaffold356|size110892:hit:37578:3.12.0.0;Target=jgi|Thaps3|1807|fgenesh1_pg.C_chr_1000941 1 52 +;Gap=M162
scaffold356|size110892	blastx	match_part	101830	102114	210	-	.	ID=scaffold356|size110892:hsp:78033:3.12.0.0;Parent=scaffold356|size110892:hit:37578:3.12.0.0;Target=jgi|Thaps3|1807|fgenesh1_pg.C_chr_1000941 54 148 +;Gap=M285
scaffold356|size110892	blastx	protein_match	101803	102446	436	-	.	ID=scaffold356|size110892:hit:37579:3.12.0.0;Name=jgi|Thaps3|6711|fgenesh1_pg.C_chr_7000094;score=436
scaffold356|size110892	blastx	match_part	102198	102446	367	-	.	ID=scaffold356|size110892:hsp:78034:3.12.0.0;Parent=scaffold356|size110892:hit:37579:3.12.0.0;Target=jgi|Thaps3|6711|fgenesh1_pg.C_chr_7000094 57 139 +;Gap=M249
scaffold356|size110892	blastx	match_part	101803	102120	436	-	.	ID=scaffold356|size110892:hsp:78035:3.12.0.0;Parent=scaffold356|size110892:hit:37579:3.12.0.0;Target=jgi|Thaps3|6711|fgenesh1_pg.C_chr_7000094 139 244 +;Gap=M318
scaffold356|size110892	blastx	protein_match	101809	102419	288	-	.	ID=scaffold356|size110892:hit:37580:3.12.0.0;Name=jgi|Thaoce1|99788|rna7730;score=288
scaffold356|size110892	blastx	match_part	102198	102419	242	-	.	ID=scaffold356|size110892:hsp:78036:3.12.0.0;Parent=scaffold356|size110892:hit:37580:3.12.0.0;Target=jgi|Thaoce1|99788|rna7730 135 212 +;Gap=M222
scaffold356|size110892	blastx	match_part	101809	102114	288	-	.	ID=scaffold356|size110892:hsp:78037:3.12.0.0;Parent=scaffold356|size110892:hit:37580:3.12.0.0;Target=jgi|Thaoce1|99788|rna7730 213 315 +;Gap=M306
scaffold356|size110892	protein2genome	protein_match	12774	14508	1552	-	.	ID=scaffold356|size110892:hit:37581:3.12.0.0;Name=jgi|Thaoce1|69515|rna7455;score=1552
scaffold356|size110892	protein2genome	match_part	12774	14508	1552	-	.	ID=scaffold356|size110892:hsp:78038:3.12.0.0;Parent=scaffold356|size110892:hit:37581:3.12.0.0;Target=jgi|Thaoce1|69515|rna7455 98 671 +;Gap=M1735
scaffold356|size110892	protein2genome	protein_match	12780	13064	373	-	.	ID=scaffold356|size110892:hit:37582:3.12.0.0;Name=jgi|Thaoce1|84356|rna33318;score=373
scaffold356|size110892	protein2genome	match_part	12780	13064	373	-	.	ID=scaffold356|size110892:hsp:78039:3.12.0.0;Parent=scaffold356|size110892:hit:37582:3.12.0.0;Target=jgi|Thaoce1|84356|rna33318 85 179 +;Gap=M285
scaffold356|size110892	protein2genome	protein_match	12873	13097	277	-	.	ID=scaffold356|size110892:hit:37583:3.12.0.0;Name=jgi|Thaoce1|82492|rna9511;score=277
scaffold356|size110892	protein2genome	match_part	12873	13097	277	-	.	ID=scaffold356|size110892:hsp:78040:3.12.0.0;Parent=scaffold356|size110892:hit:37583:3.12.0.0;Target=jgi|Thaoce1|82492|rna9511 7 81 +;Gap=M225
scaffold356|size110892	protein2genome	protein_match	19434	19742	523	+	.	ID=scaffold356|size110892:hit:37584:3.12.0.0;Name=jgi|Fracy1|215981|fgenesh2_kg.1_%2523_160_%2523_0_0_CCUX6486.b1_CCUX_EXTA;score=523
scaffold356|size110892	protein2genome	match_part	19434	19742	523	+	.	ID=scaffold356|size110892:hsp:78041:3.12.0.0;Parent=scaffold356|size110892:hit:37584:3.12.0.0;Target=jgi|Fracy1|215981|fgenesh2_kg.1_%252523_160_%252523_0_0_CCUX6486.b1_CCUX_EXTA 1 103 +;Gap=M309
scaffold356|size110892	protein2genome	protein_match	19434	19742	523	+	.	ID=scaffold356|size110892:hit:37585:3.12.0.0;Name=jgi|Fracy1|222823|fgenesh2_kg.93_%2523_2_%2523_0_0_CCUX6486.b1_CCUX_EXTA;score=523
scaffold356|size110892	protein2genome	match_part	19434	19742	523	+	.	ID=scaffold356|size110892:hsp:78042:3.12.0.0;Parent=scaffold356|size110892:hit:37585:3.12.0.0;Target=jgi|Fracy1|222823|fgenesh2_kg.93_%252523_2_%252523_0_0_CCUX6486.b1_CCUX_EXTA 1 103 +;Gap=M309
scaffold356|size110892	protein2genome	protein_match	19434	19742	523	+	.	ID=scaffold356|size110892:hit:37586:3.12.0.0;Name=jgi|Fracy1|273403|estExt_fgenesh2_kg.C_930013;score=523
scaffold356|size110892	protein2genome	match_part	19434	19742	523	+	.	ID=scaffold356|size110892:hsp:78043:3.12.0.0;Parent=scaffold356|size110892:hit:37586:3.12.0.0;Target=jgi|Fracy1|273403|estExt_fgenesh2_kg.C_930013 1 103 +;Gap=M309
scaffold356|size110892	protein2genome	protein_match	19617	19769	135	-	.	ID=scaffold356|size110892:hit:37587:3.12.0.0;Name=jgi|Thaoce1|81564|rna27714;score=135
scaffold356|size110892	protein2genome	match_part	19617	19769	135	-	.	ID=scaffold356|size110892:hsp:78044:3.12.0.0;Parent=scaffold356|size110892:hit:37587:3.12.0.0;Target=jgi|Thaoce1|81564|rna27714 32 82 +;Gap=M153
scaffold356|size110892	protein2genome	protein_match	19434	19742	523	+	.	ID=scaffold356|size110892:hit:37588:3.12.0.0;Name=jgi|Thaoce1|90915|rna8535;score=523
scaffold356|size110892	protein2genome	match_part	19434	19742	523	+	.	ID=scaffold356|size110892:hsp:78045:3.12.0.0;Parent=scaffold356|size110892:hit:37588:3.12.0.0;Target=jgi|Thaoce1|90915|rna8535 1 103 +;Gap=M309
scaffold356|size110892	protein2genome	protein_match	19434	19742	523	+	.	ID=scaffold356|size110892:hit:37589:3.12.0.0;Name=jgi|Phatr2|34971|fgenesh1_pg.C_chr_6000344;score=523
scaffold356|size110892	protein2genome	match_part	19434	19742	523	+	.	ID=scaffold356|size110892:hsp:78046:3.12.0.0;Parent=scaffold356|size110892:hit:37589:3.12.0.0;Target=jgi|Phatr2|34971|fgenesh1_pg.C_chr_6000344 1 103 +;Gap=M309
scaffold356|size110892	protein2genome	protein_match	19434	19742	523	+	.	ID=scaffold356|size110892:hit:37590:3.12.0.0;Name=jgi|Fracy1|180577|e_gw1.2.1190.1;score=523
scaffold356|size110892	protein2genome	match_part	19434	19742	523	+	.	ID=scaffold356|size110892:hsp:78047:3.12.0.0;Parent=scaffold356|size110892:hit:37590:3.12.0.0;Target=jgi|Fracy1|180577|e_gw1.2.1190.1 1 103 +;Gap=M309
scaffold356|size110892	protein2genome	protein_match	19434	19748	327	-	.	ID=scaffold356|size110892:hit:37591:3.12.0.0;Name=jgi|Thaoce1|99045|rna23342;score=327
scaffold356|size110892	protein2genome	match_part	19434	19748	327	-	.	ID=scaffold356|size110892:hsp:78048:3.12.0.0;Parent=scaffold356|size110892:hit:37591:3.12.0.0;Target=jgi|Thaoce1|99045|rna23342 81 185 +;Gap=M315
scaffold356|size110892	protein2genome	protein_match	19434	19742	523	+	.	ID=scaffold356|size110892:hit:37592:3.12.0.0;Name=jgi|Thaps3|35330|e_gw1.7.533.1;score=523
scaffold356|size110892	protein2genome	match_part	19434	19742	523	+	.	ID=scaffold356|size110892:hsp:78049:3.12.0.0;Parent=scaffold356|size110892:hit:37592:3.12.0.0;Target=jgi|Thaps3|35330|e_gw1.7.533.1 1 103 +;Gap=M309
scaffold356|size110892	protein2genome	protein_match	19434	19742	523	+	.	ID=scaffold356|size110892:hit:37593:3.12.0.0;Name=jgi|Thaps3|37357|e_gw1.14.296.1;score=523
scaffold356|size110892	protein2genome	match_part	19434	19742	523	+	.	ID=scaffold356|size110892:hsp:78050:3.12.0.0;Parent=scaffold356|size110892:hit:37593:3.12.0.0;Target=jgi|Thaps3|37357|e_gw1.14.296.1 1 103 +;Gap=M309
scaffold356|size110892	protein2genome	protein_match	19434	19742	523	+	.	ID=scaffold356|size110892:hit:37594:3.12.0.0;Name=jgi|Thaps3|3184|fgenesh1_pg.C_chr_3000118;score=523
scaffold356|size110892	protein2genome	match_part	19434	19742	523	+	.	ID=scaffold356|size110892:hsp:78051:3.12.0.0;Parent=scaffold356|size110892:hit:37594:3.12.0.0;Target=jgi|Thaps3|3184|fgenesh1_pg.C_chr_3000118 1 103 +;Gap=M309
scaffold356|size110892	protein2genome	protein_match	19434	19742	523	+	.	ID=scaffold356|size110892:hit:37595:3.12.0.0;Name=jgi|Fracy1|270548|estExt_fgenesh2_kg.C_130059;score=523
scaffold356|size110892	protein2genome	match_part	19434	19742	523	+	.	ID=scaffold356|size110892:hsp:78052:3.12.0.0;Parent=scaffold356|size110892:hit:37595:3.12.0.0;Target=jgi|Fracy1|270548|estExt_fgenesh2_kg.C_130059 1 103 +;Gap=M309
scaffold356|size110892	protein2genome	protein_match	19434	19742	523	+	.	ID=scaffold356|size110892:hit:37596:3.12.0.0;Name=jgi|Fracy1|232356|fgenesh2_pg.1_%2523_554;score=523
scaffold356|size110892	protein2genome	match_part	19434	19742	523	+	.	ID=scaffold356|size110892:hsp:78053:3.12.0.0;Parent=scaffold356|size110892:hit:37596:3.12.0.0;Target=jgi|Fracy1|232356|fgenesh2_pg.1_%252523_554 1 103 +;Gap=M309
scaffold356|size110892	protein2genome	protein_match	19434	19742	523	+	.	ID=scaffold356|size110892:hit:37597:3.12.0.0;Name=jgi|Thaps3|35279|e_gw1.7.532.1;score=523
scaffold356|size110892	protein2genome	match_part	19434	19742	523	+	.	ID=scaffold356|size110892:hsp:78054:3.12.0.0;Parent=scaffold356|size110892:hit:37597:3.12.0.0;Target=jgi|Thaps3|35279|e_gw1.7.532.1 1 103 +;Gap=M309
scaffold356|size110892	protein2genome	protein_match	19434	19742	523	+	.	ID=scaffold356|size110892:hit:37598:3.12.0.0;Name=jgi|Thaps3|9067|fgenesh1_pg.C_chr_12000148;score=523
scaffold356|size110892	protein2genome	match_part	19434	19742	523	+	.	ID=scaffold356|size110892:hsp:78055:3.12.0.0;Parent=scaffold356|size110892:hit:37598:3.12.0.0;Target=jgi|Thaps3|9067|fgenesh1_pg.C_chr_12000148 1 103 +;Gap=M309
scaffold356|size110892	protein2genome	protein_match	19434	19742	523	+	.	ID=scaffold356|size110892:hit:37599:3.12.0.0;Name=jgi|Phatr2|26896|estExt_Genewise1.C_chr_60280;score=523
scaffold356|size110892	protein2genome	match_part	19434	19742	523	+	.	ID=scaffold356|size110892:hsp:78056:3.12.0.0;Parent=scaffold356|size110892:hit:37599:3.12.0.0;Target=jgi|Phatr2|26896|estExt_Genewise1.C_chr_60280 1 103 +;Gap=M309
scaffold356|size110892	protein2genome	protein_match	19434	19742	523	+	.	ID=scaffold356|size110892:hit:37600:3.12.0.0;Name=jgi|Thaps3|35229|e_gw1.7.531.1;score=523
scaffold356|size110892	protein2genome	match_part	19434	19742	523	+	.	ID=scaffold356|size110892:hsp:78057:3.12.0.0;Parent=scaffold356|size110892:hit:37600:3.12.0.0;Target=jgi|Thaps3|35229|e_gw1.7.531.1 1 103 +;Gap=M309
scaffold356|size110892	protein2genome	protein_match	19434	19748	320	-	.	ID=scaffold356|size110892:hit:37601:3.12.0.0;Name=jgi|Thaoce1|88139|rna11908;score=320
scaffold356|size110892	protein2genome	match_part	19434	19748	320	-	.	ID=scaffold356|size110892:hsp:78058:3.12.0.0;Parent=scaffold356|size110892:hit:37601:3.12.0.0;Target=jgi|Thaoce1|88139|rna11908 9 113 +;Gap=M315
scaffold356|size110892	protein2genome	protein_match	19611	19772	150	-	.	ID=scaffold356|size110892:hit:37602:3.12.0.0;Name=jgi|Thaoce1|76279|rna31189;score=150
scaffold356|size110892	protein2genome	match_part	19611	19772	150	-	.	ID=scaffold356|size110892:hsp:78059:3.12.0.0;Parent=scaffold356|size110892:hit:37602:3.12.0.0;Target=jgi|Thaoce1|76279|rna31189 31 84 +;Gap=M162
scaffold356|size110892	protein2genome	protein_match	19434	19754	332	-	.	ID=scaffold356|size110892:hit:37603:3.12.0.0;Name=jgi|Thaoce1|100982|rna15610;score=332
scaffold356|size110892	protein2genome	match_part	19434	19754	332	-	.	ID=scaffold356|size110892:hsp:78060:3.12.0.0;Parent=scaffold356|size110892:hit:37603:3.12.0.0;Target=jgi|Thaoce1|100982|rna15610 22 128 +;Gap=M321
scaffold356|size110892	protein2genome	protein_match	19419	19631	214	-	.	ID=scaffold356|size110892:hit:37604:3.12.0.0;Name=jgi|Thaoce1|83710|rna11365;score=214
scaffold356|size110892	protein2genome	match_part	19419	19631	214	-	.	ID=scaffold356|size110892:hsp:78061:3.12.0.0;Parent=scaffold356|size110892:hit:37604:3.12.0.0;Target=jgi|Thaoce1|83710|rna11365 1 71 +;Gap=M213
scaffold356|size110892	protein2genome	protein_match	19434	19742	523	+	.	ID=scaffold356|size110892:hit:37605:3.12.0.0;Name=jgi|Fracy1|202315|e_gw1.74.145.1;score=523
scaffold356|size110892	protein2genome	match_part	19434	19742	523	+	.	ID=scaffold356|size110892:hsp:78062:3.12.0.0;Parent=scaffold356|size110892:hit:37605:3.12.0.0;Target=jgi|Fracy1|202315|e_gw1.74.145.1 1 103 +;Gap=M309
scaffold356|size110892	protein2genome	protein_match	19404	19742	533	+	.	ID=scaffold356|size110892:hit:37606:3.12.0.0;Name=jgi|Thaoce1|73912|rna5639;score=533
scaffold356|size110892	protein2genome	match_part	19404	19742	533	+	.	ID=scaffold356|size110892:hsp:78063:3.12.0.0;Parent=scaffold356|size110892:hit:37606:3.12.0.0;Target=jgi|Thaoce1|73912|rna5639 5 117 +;Gap=M339
scaffold356|size110892	protein2genome	protein_match	21014	22537	1314	+	.	ID=scaffold356|size110892:hit:37607:3.12.0.0;Name=jgi|Thaps3|3242|fgenesh1_pg.C_chr_3000176;score=1314
scaffold356|size110892	protein2genome	match_part	21014	22537	1314	+	.	ID=scaffold356|size110892:hsp:78064:3.12.0.0;Parent=scaffold356|size110892:hit:37607:3.12.0.0;Target=jgi|Thaps3|3242|fgenesh1_pg.C_chr_3000176 74 583 +;Gap=M1524
scaffold356|size110892	protein2genome	protein_match	23055	23312	270	-	.	ID=scaffold356|size110892:hit:37608:3.12.0.0;Name=jgi|Thaps3|261702|thaps1_ua_kg.chr_3000080;score=270
scaffold356|size110892	protein2genome	match_part	23055	23312	270	-	.	ID=scaffold356|size110892:hsp:78065:3.12.0.0;Parent=scaffold356|size110892:hit:37608:3.12.0.0;Target=jgi|Thaps3|261702|thaps1_ua_kg.chr_3000080 1 86 +;Gap=M258
scaffold356|size110892	protein2genome	protein_match	30174	31345	442	+	.	ID=scaffold356|size110892:hit:37609:3.12.0.0;Name=jgi|Thaoce1|84043|rna30682;score=442
scaffold356|size110892	protein2genome	match_part	30174	30453	442	+	.	ID=scaffold356|size110892:hsp:78066:3.12.0.0;Parent=scaffold356|size110892:hit:37609:3.12.0.0;Target=jgi|Thaoce1|84043|rna30682 64 158 +;Gap=M280
scaffold356|size110892	protein2genome	match_part	30531	30747	442	+	.	ID=scaffold356|size110892:hsp:78067:3.12.0.0;Parent=scaffold356|size110892:hit:37609:3.12.0.0;Target=jgi|Thaoce1|84043|rna30682 159 230 +;Gap=M217
scaffold356|size110892	protein2genome	match_part	30829	31149	442	+	.	ID=scaffold356|size110892:hsp:78068:3.12.0.0;Parent=scaffold356|size110892:hit:37609:3.12.0.0;Target=jgi|Thaoce1|84043|rna30682 231 345 +;Gap=M321
scaffold356|size110892	protein2genome	match_part	31228	31345	442	+	.	ID=scaffold356|size110892:hsp:78069:3.12.0.0;Parent=scaffold356|size110892:hit:37609:3.12.0.0;Target=jgi|Thaoce1|84043|rna30682 346 385 +;Gap=M118
scaffold356|size110892	protein2genome	protein_match	29685	32156	2248	+	.	ID=scaffold356|size110892:hit:37610:3.12.0.0;Name=jgi|Fracy1|229878|fgenesh2_pm.41_%2523_36;score=2248
scaffold356|size110892	protein2genome	match_part	29685	29918	2248	+	.	ID=scaffold356|size110892:hsp:78070:3.12.0.0;Parent=scaffold356|size110892:hit:37610:3.12.0.0;Target=jgi|Fracy1|229878|fgenesh2_pm.41_%252523_36 52 129 +;Gap=M234
scaffold356|size110892	protein2genome	match_part	30027	30432	2248	+	.	ID=scaffold356|size110892:hsp:78071:3.12.0.0;Parent=scaffold356|size110892:hit:37610:3.12.0.0;Target=jgi|Fracy1|229878|fgenesh2_pm.41_%252523_36 130 264 +;Gap=M406
scaffold356|size110892	protein2genome	match_part	30522	30747	2248	+	.	ID=scaffold356|size110892:hsp:78072:3.12.0.0;Parent=scaffold356|size110892:hit:37610:3.12.0.0;Target=jgi|Fracy1|229878|fgenesh2_pm.41_%252523_36 265 339 +;Gap=M226
scaffold356|size110892	protein2genome	match_part	30838	31149	2248	+	.	ID=scaffold356|size110892:hsp:78073:3.12.0.0;Parent=scaffold356|size110892:hit:37610:3.12.0.0;Target=jgi|Fracy1|229878|fgenesh2_pm.41_%252523_36 340 443 +;Gap=M312
scaffold356|size110892	protein2genome	match_part	31228	31501	2248	+	.	ID=scaffold356|size110892:hsp:78074:3.12.0.0;Parent=scaffold356|size110892:hit:37610:3.12.0.0;Target=jgi|Fracy1|229878|fgenesh2_pm.41_%252523_36 444 535 +;Gap=M274
scaffold356|size110892	protein2genome	match_part	31649	31876	2248	+	.	ID=scaffold356|size110892:hsp:78075:3.12.0.0;Parent=scaffold356|size110892:hit:37610:3.12.0.0;Target=jgi|Fracy1|229878|fgenesh2_pm.41_%252523_36 536 611 +;Gap=M228
scaffold356|size110892	protein2genome	match_part	31914	32156	2248	+	.	ID=scaffold356|size110892:hsp:78076:3.12.0.0;Parent=scaffold356|size110892:hit:37610:3.12.0.0;Target=jgi|Fracy1|229878|fgenesh2_pm.41_%252523_36 612 691 +;Gap=M243
scaffold356|size110892	protein2genome	protein_match	29496	32165	2868	+	.	ID=scaffold356|size110892:hit:37611:3.12.0.0;Name=jgi|Thaps3|28865|estExt_Genewise1.C_chr_70067;score=2868
scaffold356|size110892	protein2genome	match_part	29496	29918	2868	+	.	ID=scaffold356|size110892:hsp:78077:3.12.0.0;Parent=scaffold356|size110892:hit:37611:3.12.0.0;Target=jgi|Thaps3|28865|estExt_Genewise1.C_chr_70067 1 144 +;Gap=M423
scaffold356|size110892	protein2genome	match_part	30027	30432	2868	+	.	ID=scaffold356|size110892:hsp:78078:3.12.0.0;Parent=scaffold356|size110892:hit:37611:3.12.0.0;Target=jgi|Thaps3|28865|estExt_Genewise1.C_chr_70067 145 279 +;Gap=M406
scaffold356|size110892	protein2genome	match_part	30522	30747	2868	+	.	ID=scaffold356|size110892:hsp:78079:3.12.0.0;Parent=scaffold356|size110892:hit:37611:3.12.0.0;Target=jgi|Thaps3|28865|estExt_Genewise1.C_chr_70067 280 354 +;Gap=M226
scaffold356|size110892	protein2genome	match_part	30838	31149	2868	+	.	ID=scaffold356|size110892:hsp:78080:3.12.0.0;Parent=scaffold356|size110892:hit:37611:3.12.0.0;Target=jgi|Thaps3|28865|estExt_Genewise1.C_chr_70067 355 458 +;Gap=M312
scaffold356|size110892	protein2genome	match_part	31228	31517	2868	+	.	ID=scaffold356|size110892:hsp:78081:3.12.0.0;Parent=scaffold356|size110892:hit:37611:3.12.0.0;Target=jgi|Thaps3|28865|estExt_Genewise1.C_chr_70067 459 555 +;Gap=M290
scaffold356|size110892	protein2genome	match_part	31599	31998	2868	+	.	ID=scaffold356|size110892:hsp:78082:3.12.0.0;Parent=scaffold356|size110892:hit:37611:3.12.0.0;Target=jgi|Thaps3|28865|estExt_Genewise1.C_chr_70067 556 688 +;Gap=M400
scaffold356|size110892	protein2genome	match_part	32050	32165	2868	+	.	ID=scaffold356|size110892:hsp:78083:3.12.0.0;Parent=scaffold356|size110892:hit:37611:3.12.0.0;Target=jgi|Thaps3|28865|estExt_Genewise1.C_chr_70067 689 727 +;Gap=M116
scaffold356|size110892	protein2genome	protein_match	29685	32156	2281	+	.	ID=scaffold356|size110892:hit:37612:3.12.0.0;Name=jgi|Fracy1|225385|fgenesh2_pm.5_%2523_276;score=2281
scaffold356|size110892	protein2genome	match_part	29685	29918	2281	+	.	ID=scaffold356|size110892:hsp:78084:3.12.0.0;Parent=scaffold356|size110892:hit:37612:3.12.0.0;Target=jgi|Fracy1|225385|fgenesh2_pm.5_%252523_276 56 133 +;Gap=M234
scaffold356|size110892	protein2genome	match_part	30027	30432	2281	+	.	ID=scaffold356|size110892:hsp:78085:3.12.0.0;Parent=scaffold356|size110892:hit:37612:3.12.0.0;Target=jgi|Fracy1|225385|fgenesh2_pm.5_%252523_276 134 268 +;Gap=M406
scaffold356|size110892	protein2genome	match_part	30522	30747	2281	+	.	ID=scaffold356|size110892:hsp:78086:3.12.0.0;Parent=scaffold356|size110892:hit:37612:3.12.0.0;Target=jgi|Fracy1|225385|fgenesh2_pm.5_%252523_276 269 343 +;Gap=M226
scaffold356|size110892	protein2genome	match_part	30838	31149	2281	+	.	ID=scaffold356|size110892:hsp:78087:3.12.0.0;Parent=scaffold356|size110892:hit:37612:3.12.0.0;Target=jgi|Fracy1|225385|fgenesh2_pm.5_%252523_276 344 447 +;Gap=M312
scaffold356|size110892	protein2genome	match_part	31228	31876	2281	+	.	ID=scaffold356|size110892:hsp:78088:3.12.0.0;Parent=scaffold356|size110892:hit:37612:3.12.0.0;Target=jgi|Fracy1|225385|fgenesh2_pm.5_%252523_276 448 664 +;Gap=M649
scaffold356|size110892	protein2genome	match_part	32028	32156	2281	+	.	ID=scaffold356|size110892:hsp:78089:3.12.0.0;Parent=scaffold356|size110892:hit:37612:3.12.0.0;Target=jgi|Fracy1|225385|fgenesh2_pm.5_%252523_276 665 707 +;Gap=M129
scaffold356|size110892	protein2genome	protein_match	29520	31594	2117	+	.	ID=scaffold356|size110892:hit:37613:3.12.0.0;Name=jgi|Phatr2|46850|estExt_fgenesh1_pg.C_chr_110250;score=2117
scaffold356|size110892	protein2genome	match_part	29520	29626	2117	+	.	ID=scaffold356|size110892:hsp:78090:3.12.0.0;Parent=scaffold356|size110892:hit:37613:3.12.0.0;Target=jgi|Phatr2|46850|estExt_fgenesh1_pg.C_chr_110250 51 85 +;Gap=M107
scaffold356|size110892	protein2genome	match_part	29663	29918	2117	+	.	ID=scaffold356|size110892:hsp:78091:3.12.0.0;Parent=scaffold356|size110892:hit:37613:3.12.0.0;Target=jgi|Phatr2|46850|estExt_fgenesh1_pg.C_chr_110250 86 171 +;Gap=M256
scaffold356|size110892	protein2genome	match_part	30027	30432	2117	+	.	ID=scaffold356|size110892:hsp:78092:3.12.0.0;Parent=scaffold356|size110892:hit:37613:3.12.0.0;Target=jgi|Phatr2|46850|estExt_fgenesh1_pg.C_chr_110250 172 306 +;Gap=M406
scaffold356|size110892	protein2genome	match_part	30522	30747	2117	+	.	ID=scaffold356|size110892:hsp:78093:3.12.0.0;Parent=scaffold356|size110892:hit:37613:3.12.0.0;Target=jgi|Phatr2|46850|estExt_fgenesh1_pg.C_chr_110250 307 381 +;Gap=M226
scaffold356|size110892	protein2genome	match_part	30871	31149	2117	+	.	ID=scaffold356|size110892:hsp:78094:3.12.0.0;Parent=scaffold356|size110892:hit:37613:3.12.0.0;Target=jgi|Phatr2|46850|estExt_fgenesh1_pg.C_chr_110250 382 474 +;Gap=M279
scaffold356|size110892	protein2genome	match_part	31228	31594	2117	+	.	ID=scaffold356|size110892:hsp:78095:3.12.0.0;Parent=scaffold356|size110892:hit:37613:3.12.0.0;Target=jgi|Phatr2|46850|estExt_fgenesh1_pg.C_chr_110250 475 597 +;Gap=M367
scaffold356|size110892	protein2genome	protein_match	30030	31087	467	+	.	ID=scaffold356|size110892:hit:37614:3.12.0.0;Name=jgi|Thaoce1|86930|rna12729;score=467
scaffold356|size110892	protein2genome	match_part	30030	30432	467	+	.	ID=scaffold356|size110892:hsp:78096:3.12.0.0;Parent=scaffold356|size110892:hit:37614:3.12.0.0;Target=jgi|Thaoce1|86930|rna12729 2 138 +;Gap=M403
scaffold356|size110892	protein2genome	match_part	30522	30747	467	+	.	ID=scaffold356|size110892:hsp:78097:3.12.0.0;Parent=scaffold356|size110892:hit:37614:3.12.0.0;Target=jgi|Thaoce1|86930|rna12729 139 215 +;Gap=M226
scaffold356|size110892	protein2genome	match_part	30838	31087	467	+	.	ID=scaffold356|size110892:hsp:78098:3.12.0.0;Parent=scaffold356|size110892:hit:37614:3.12.0.0;Target=jgi|Thaoce1|86930|rna12729 216 304 +;Gap=M250
scaffold356|size110892	protein2genome	protein_match	31229	31342	124	+	.	ID=scaffold356|size110892:hit:37615:3.12.0.0;Name=jgi|Thaoce1|74491|rna22835;score=124
scaffold356|size110892	protein2genome	match_part	31229	31342	124	+	.	ID=scaffold356|size110892:hsp:78099:3.12.0.0;Parent=scaffold356|size110892:hit:37615:3.12.0.0;Target=jgi|Thaoce1|74491|rna22835 10 47 +;Gap=M114
scaffold356|size110892	protein2genome	protein_match	29430	32159	2528	+	.	ID=scaffold356|size110892:hit:37616:3.12.0.0;Name=jgi|Thaoce1|75332|rna988;score=2528
scaffold356|size110892	protein2genome	match_part	29430	29633	2528	+	.	ID=scaffold356|size110892:hsp:78100:3.12.0.0;Parent=scaffold356|size110892:hit:37616:3.12.0.0;Target=jgi|Thaoce1|75332|rna988 36 102 +;Gap=M204
scaffold356|size110892	protein2genome	match_part	29664	29909	2528	+	.	ID=scaffold356|size110892:hsp:78101:3.12.0.0;Parent=scaffold356|size110892:hit:37616:3.12.0.0;Target=jgi|Thaoce1|75332|rna988 103 183 +;Gap=M246
scaffold356|size110892	protein2genome	match_part	30027	30372	2528	+	.	ID=scaffold356|size110892:hsp:78102:3.12.0.0;Parent=scaffold356|size110892:hit:37616:3.12.0.0;Target=jgi|Thaoce1|75332|rna988 184 298 +;Gap=M346
scaffold356|size110892	protein2genome	match_part	30582	30747	2528	+	.	ID=scaffold356|size110892:hsp:78103:3.12.0.0;Parent=scaffold356|size110892:hit:37616:3.12.0.0;Target=jgi|Thaoce1|75332|rna988 299 353 +;Gap=M166
scaffold356|size110892	protein2genome	match_part	30838	31149	2528	+	.	ID=scaffold356|size110892:hsp:78104:3.12.0.0;Parent=scaffold356|size110892:hit:37616:3.12.0.0;Target=jgi|Thaoce1|75332|rna988 354 457 +;Gap=M312
scaffold356|size110892	protein2genome	match_part	31228	31876	2528	+	.	ID=scaffold356|size110892:hsp:78105:3.12.0.0;Parent=scaffold356|size110892:hit:37616:3.12.0.0;Target=jgi|Thaoce1|75332|rna988 458 676 +;Gap=M649
scaffold356|size110892	protein2genome	match_part	31959	32159	2528	+	.	ID=scaffold356|size110892:hsp:78106:3.12.0.0;Parent=scaffold356|size110892:hit:37616:3.12.0.0;Target=jgi|Thaoce1|75332|rna988 677 743 +;Gap=M201
scaffold356|size110892	protein2genome	protein_match	50592	52319	1378	-	.	ID=scaffold356|size110892:hit:37617:3.12.0.0;Name=jgi|Thaoce1|69515|rna7455;score=1378
scaffold356|size110892	protein2genome	match_part	50592	52319	1378	-	.	ID=scaffold356|size110892:hsp:78107:3.12.0.0;Parent=scaffold356|size110892:hit:37617:3.12.0.0;Target=jgi|Thaoce1|69515|rna7455 98 671 +;Gap=M1728
scaffold356|size110892	protein2genome	protein_match	50598	50879	348	-	.	ID=scaffold356|size110892:hit:37618:3.12.0.0;Name=jgi|Thaoce1|84356|rna33318;score=348
scaffold356|size110892	protein2genome	match_part	50598	50879	348	-	.	ID=scaffold356|size110892:hsp:78108:3.12.0.0;Parent=scaffold356|size110892:hit:37618:3.12.0.0;Target=jgi|Thaoce1|84356|rna33318 85 179 +;Gap=M282
scaffold356|size110892	protein2genome	protein_match	50691	50912	252	-	.	ID=scaffold356|size110892:hit:37619:3.12.0.0;Name=jgi|Thaoce1|82492|rna9511;score=252
scaffold356|size110892	protein2genome	match_part	50691	50912	252	-	.	ID=scaffold356|size110892:hsp:78109:3.12.0.0;Parent=scaffold356|size110892:hit:37619:3.12.0.0;Target=jgi|Thaoce1|82492|rna9511 7 81 +;Gap=M222
scaffold356|size110892	protein2genome	protein_match	59139	59654	516	+	.	ID=scaffold356|size110892:hit:37620:3.12.0.0;Name=jgi|Thaps3|6735|fgenesh1_pg.C_chr_7000118;score=516
scaffold356|size110892	protein2genome	match_part	59139	59654	516	+	.	ID=scaffold356|size110892:hsp:78110:3.12.0.0;Parent=scaffold356|size110892:hit:37620:3.12.0.0;Target=jgi|Thaps3|6735|fgenesh1_pg.C_chr_7000118 1 176 +;Gap=M516
scaffold356|size110892	protein2genome	protein_match	59996	60628	309	-	.	ID=scaffold356|size110892:hit:37621:3.12.0.0;Name=jgi|Fracy1|247105|fgenesh2_pg.19_%2523_278;score=309
scaffold356|size110892	protein2genome	match_part	60532	60628	309	-	.	ID=scaffold356|size110892:hsp:78111:3.12.0.0;Parent=scaffold356|size110892:hit:37621:3.12.0.0;Target=jgi|Fracy1|247105|fgenesh2_pg.19_%252523_278 74 105 +;Gap=M97
scaffold356|size110892	protein2genome	match_part	59996	60300	309	-	.	ID=scaffold356|size110892:hsp:78112:3.12.0.0;Parent=scaffold356|size110892:hit:37621:3.12.0.0;Target=jgi|Fracy1|247105|fgenesh2_pg.19_%252523_278 106 207 +;Gap=M305
scaffold356|size110892	protein2genome	protein_match	60014	60691	614	-	.	ID=scaffold356|size110892:hit:37622:3.12.0.0;Name=jgi|Phatr2|35154|fgenesh1_pg.C_chr_7000075;score=614
scaffold356|size110892	protein2genome	match_part	60014	60691	614	-	.	ID=scaffold356|size110892:hsp:78113:3.12.0.0;Parent=scaffold356|size110892:hit:37622:3.12.0.0;Target=jgi|Phatr2|35154|fgenesh1_pg.C_chr_7000075 38 265 +;Gap=M678
scaffold356|size110892	protein2genome	protein_match	59987	60757	935	-	.	ID=scaffold356|size110892:hit:37623:3.12.0.0;Name=jgi|Thaps3|6736|fgenesh1_pg.C_chr_7000119;score=935
scaffold356|size110892	protein2genome	match_part	59987	60757	935	-	.	ID=scaffold356|size110892:hsp:78114:3.12.0.0;Parent=scaffold356|size110892:hit:37623:3.12.0.0;Target=jgi|Thaps3|6736|fgenesh1_pg.C_chr_7000119 37 293 +;Gap=M771
scaffold356|size110892	protein2genome	protein_match	59996	60694	685	-	.	ID=scaffold356|size110892:hit:37624:3.12.0.0;Name=jgi|Thaoce1|101644|rna31778;score=685
scaffold356|size110892	protein2genome	match_part	60352	60694	685	-	.	ID=scaffold356|size110892:hsp:78115:3.12.0.0;Parent=scaffold356|size110892:hit:37624:3.12.0.0;Target=jgi|Thaoce1|101644|rna31778 58 166 +;Gap=M343
scaffold356|size110892	protein2genome	match_part	59996	60303	685	-	.	ID=scaffold356|size110892:hsp:78116:3.12.0.0;Parent=scaffold356|size110892:hit:37624:3.12.0.0;Target=jgi|Thaoce1|101644|rna31778 167 269 +;Gap=M308
scaffold356|size110892	protein2genome	protein_match	63288	64518	1540	+	.	ID=scaffold356|size110892:hit:37625:3.12.0.0;Name=jgi|Thaoce1|77813|rna21585;score=1540
scaffold356|size110892	protein2genome	match_part	63288	63303	1540	+	.	ID=scaffold356|size110892:hsp:78117:3.12.0.0;Parent=scaffold356|size110892:hit:37625:3.12.0.0;Target=jgi|Thaoce1|77813|rna21585 1 5 +;Gap=M16
scaffold356|size110892	protein2genome	match_part	63398	64518	1540	+	.	ID=scaffold356|size110892:hsp:78118:3.12.0.0;Parent=scaffold356|size110892:hit:37625:3.12.0.0;Target=jgi|Thaoce1|77813|rna21585 6 380 +;Gap=M1121
scaffold356|size110892	protein2genome	protein_match	62781	64653	1781	+	.	ID=scaffold356|size110892:hit:37626:3.12.0.0;Name=jgi|Phatr2|54751|estExt_Phatr1_ua_kg.C_chr_130049;score=1781
scaffold356|size110892	protein2genome	match_part	62781	63036	1781	+	.	ID=scaffold356|size110892:hsp:78119:3.12.0.0;Parent=scaffold356|size110892:hit:37626:3.12.0.0;Target=jgi|Phatr2|54751|estExt_Phatr1_ua_kg.C_chr_130049 3 87 +;Gap=M256
scaffold356|size110892	protein2genome	match_part	63103	63303	1781	+	.	ID=scaffold356|size110892:hsp:78120:3.12.0.0;Parent=scaffold356|size110892:hit:37626:3.12.0.0;Target=jgi|Phatr2|54751|estExt_Phatr1_ua_kg.C_chr_130049 88 154 +;Gap=M201
scaffold356|size110892	protein2genome	match_part	63398	64035	1781	+	.	ID=scaffold356|size110892:hsp:78121:3.12.0.0;Parent=scaffold356|size110892:hit:37626:3.12.0.0;Target=jgi|Phatr2|54751|estExt_Phatr1_ua_kg.C_chr_130049 155 367 +;Gap=M638
scaffold356|size110892	protein2genome	match_part	64096	64653	1781	+	.	ID=scaffold356|size110892:hsp:78122:3.12.0.0;Parent=scaffold356|size110892:hit:37626:3.12.0.0;Target=jgi|Phatr2|54751|estExt_Phatr1_ua_kg.C_chr_130049 368 553 +;Gap=M558
scaffold356|size110892	protein2genome	protein_match	62781	65418	2143	+	.	ID=scaffold356|size110892:hit:37627:3.12.0.0;Name=jgi|Fracy1|181167|e_gw1.2.1297.1;score=2143
scaffold356|size110892	protein2genome	match_part	62781	63068	2143	+	.	ID=scaffold356|size110892:hsp:78123:3.12.0.0;Parent=scaffold356|size110892:hit:37627:3.12.0.0;Target=jgi|Fracy1|181167|e_gw1.2.1297.1 1 96 +;Gap=M288
scaffold356|size110892	protein2genome	match_part	63120	63303	2143	+	.	ID=scaffold356|size110892:hsp:78124:3.12.0.0;Parent=scaffold356|size110892:hit:37627:3.12.0.0;Target=jgi|Fracy1|181167|e_gw1.2.1297.1 97 157 +;Gap=M184
scaffold356|size110892	protein2genome	match_part	63398	64039	2143	+	.	ID=scaffold356|size110892:hsp:78125:3.12.0.0;Parent=scaffold356|size110892:hit:37627:3.12.0.0;Target=jgi|Fracy1|181167|e_gw1.2.1297.1 158 370 +;Gap=M642
scaffold356|size110892	protein2genome	match_part	64166	64663	2143	+	.	ID=scaffold356|size110892:hsp:78126:3.12.0.0;Parent=scaffold356|size110892:hit:37627:3.12.0.0;Target=jgi|Fracy1|181167|e_gw1.2.1297.1 371 536 +;Gap=M498
scaffold356|size110892	protein2genome	match_part	64949	65418	2143	+	.	ID=scaffold356|size110892:hsp:78127:3.12.0.0;Parent=scaffold356|size110892:hit:37627:3.12.0.0;Target=jgi|Fracy1|181167|e_gw1.2.1297.1 537 693 +;Gap=M470
scaffold356|size110892	protein2genome	protein_match	62781	65412	2924	+	.	ID=scaffold356|size110892:hit:37628:3.12.0.0;Name=jgi|Thaps3|35266|e_gw1.7.55.1;score=2924
scaffold356|size110892	protein2genome	match_part	62781	63008	2924	+	.	ID=scaffold356|size110892:hsp:78128:3.12.0.0;Parent=scaffold356|size110892:hit:37628:3.12.0.0;Target=jgi|Thaps3|35266|e_gw1.7.55.1 1 76 +;Gap=M228
scaffold356|size110892	protein2genome	match_part	63081	63303	2924	+	.	ID=scaffold356|size110892:hsp:78129:3.12.0.0;Parent=scaffold356|size110892:hit:37628:3.12.0.0;Target=jgi|Thaps3|35266|e_gw1.7.55.1 77 152 +;Gap=M223
scaffold356|size110892	protein2genome	match_part	63398	64039	2924	+	.	ID=scaffold356|size110892:hsp:78130:3.12.0.0;Parent=scaffold356|size110892:hit:37628:3.12.0.0;Target=jgi|Thaps3|35266|e_gw1.7.55.1 153 367 +;Gap=M642
scaffold356|size110892	protein2genome	match_part	64169	64762	2924	+	.	ID=scaffold356|size110892:hsp:78131:3.12.0.0;Parent=scaffold356|size110892:hit:37628:3.12.0.0;Target=jgi|Thaps3|35266|e_gw1.7.55.1 368 564 +;Gap=M594
scaffold356|size110892	protein2genome	match_part	65057	65412	2924	+	.	ID=scaffold356|size110892:hsp:78132:3.12.0.0;Parent=scaffold356|size110892:hit:37628:3.12.0.0;Target=jgi|Thaps3|35266|e_gw1.7.55.1 565 683 +;Gap=M356
scaffold356|size110892	protein2genome	protein_match	62781	65418	1693	+	.	ID=scaffold356|size110892:hit:37629:3.12.0.0;Name=jgi|Fracy1|199636|e_gw1.47.95.1;score=1693
scaffold356|size110892	protein2genome	match_part	62781	63068	1693	+	.	ID=scaffold356|size110892:hsp:78133:3.12.0.0;Parent=scaffold356|size110892:hit:37629:3.12.0.0;Target=jgi|Fracy1|199636|e_gw1.47.95.1 1 96 +;Gap=M288
scaffold356|size110892	protein2genome	match_part	63120	63303	1693	+	.	ID=scaffold356|size110892:hsp:78134:3.12.0.0;Parent=scaffold356|size110892:hit:37629:3.12.0.0;Target=jgi|Fracy1|199636|e_gw1.47.95.1 97 157 +;Gap=M184
scaffold356|size110892	protein2genome	match_part	63398	63502	1693	+	.	ID=scaffold356|size110892:hsp:78135:3.12.0.0;Parent=scaffold356|size110892:hit:37629:3.12.0.0;Target=jgi|Fracy1|199636|e_gw1.47.95.1 158 192 +;Gap=M105
scaffold356|size110892	protein2genome	match_part	63671	64039	1693	+	.	ID=scaffold356|size110892:hsp:78136:3.12.0.0;Parent=scaffold356|size110892:hit:37629:3.12.0.0;Target=jgi|Fracy1|199636|e_gw1.47.95.1 193 314 +;Gap=M369
scaffold356|size110892	protein2genome	match_part	64166	64634	1693	+	.	ID=scaffold356|size110892:hsp:78137:3.12.0.0;Parent=scaffold356|size110892:hit:37629:3.12.0.0;Target=jgi|Fracy1|199636|e_gw1.47.95.1 315 470 +;Gap=M469
scaffold356|size110892	protein2genome	match_part	65175	65418	1693	+	.	ID=scaffold356|size110892:hsp:78138:3.12.0.0;Parent=scaffold356|size110892:hit:37629:3.12.0.0;Target=jgi|Fracy1|199636|e_gw1.47.95.1 471 552 +;Gap=M244
scaffold356|size110892	protein2genome	protein_match	64957	65418	578	+	.	ID=scaffold356|size110892:hit:37630:3.12.0.0;Name=jgi|Thaoce1|80280|rna25200;score=578
scaffold356|size110892	protein2genome	match_part	64957	65418	578	+	.	ID=scaffold356|size110892:hsp:78139:3.12.0.0;Parent=scaffold356|size110892:hit:37630:3.12.0.0;Target=jgi|Thaoce1|80280|rna25200 45 198 +;Gap=M462
scaffold356|size110892	protein2genome	protein_match	70383	72931	1703	-	.	ID=scaffold356|size110892:hit:37631:3.12.0.0;Name=jgi|Thaps3|23366|estExt_fgenesh1_pg.C_chr_70120;score=1703
scaffold356|size110892	protein2genome	match_part	72442	72931	1703	-	.	ID=scaffold356|size110892:hsp:78140:3.12.0.0;Parent=scaffold356|size110892:hit:37631:3.12.0.0;Target=jgi|Thaps3|23366|estExt_fgenesh1_pg.C_chr_70120 244 404 +;Gap=M490
scaffold356|size110892	protein2genome	match_part	72031	72313	1703	-	.	ID=scaffold356|size110892:hsp:78141:3.12.0.0;Parent=scaffold356|size110892:hit:37631:3.12.0.0;Target=jgi|Thaps3|23366|estExt_fgenesh1_pg.C_chr_70120 405 495 +;Gap=M283
scaffold356|size110892	protein2genome	match_part	71568	72000	1703	-	.	ID=scaffold356|size110892:hsp:78142:3.12.0.0;Parent=scaffold356|size110892:hit:37631:3.12.0.0;Target=jgi|Thaps3|23366|estExt_fgenesh1_pg.C_chr_70120 496 636 +;Gap=M433
scaffold356|size110892	protein2genome	match_part	70383	71534	1703	-	.	ID=scaffold356|size110892:hsp:78143:3.12.0.0;Parent=scaffold356|size110892:hit:37631:3.12.0.0;Target=jgi|Thaps3|23366|estExt_fgenesh1_pg.C_chr_70120 637 1025 +;Gap=M1152
scaffold356|size110892	protein2genome	protein_match	100904	101435	412	+	.	ID=scaffold356|size110892:hit:37632:3.12.0.0;Name=jgi|Fracy1|140882|gw1.53.10.1;score=412
scaffold356|size110892	protein2genome	match_part	100904	101059	412	+	.	ID=scaffold356|size110892:hsp:78144:3.12.0.0;Parent=scaffold356|size110892:hit:37632:3.12.0.0;Target=jgi|Fracy1|140882|gw1.53.10.1 2 53 +;Gap=M156
scaffold356|size110892	protein2genome	match_part	101160	101435	412	+	.	ID=scaffold356|size110892:hsp:78145:3.12.0.0;Parent=scaffold356|size110892:hit:37632:3.12.0.0;Target=jgi|Fracy1|140882|gw1.53.10.1 54 148 +;Gap=M276
scaffold356|size110892	protein2genome	protein_match	101484	101636	125	+	.	ID=scaffold356|size110892:hit:37633:3.12.0.0;Name=jgi|Thaoce1|73024|rna16681;score=125
scaffold356|size110892	protein2genome	match_part	101484	101636	125	+	.	ID=scaffold356|size110892:hsp:78146:3.12.0.0;Parent=scaffold356|size110892:hit:37633:3.12.0.0;Target=jgi|Thaoce1|73024|rna16681 2 52 +;Gap=M153
scaffold356|size110892	protein2genome	protein_match	100796	101714	1115	+	.	ID=scaffold356|size110892:hit:37634:3.12.0.0;Name=jgi|Thaps3|23357|estExt_fgenesh1_pg.C_chr_70094;score=1115
scaffold356|size110892	protein2genome	match_part	100796	101059	1115	+	.	ID=scaffold356|size110892:hsp:78147:3.12.0.0;Parent=scaffold356|size110892:hit:37634:3.12.0.0;Target=jgi|Thaps3|23357|estExt_fgenesh1_pg.C_chr_70094 3 89 +;Gap=M264
scaffold356|size110892	protein2genome	match_part	101160	101714	1115	+	.	ID=scaffold356|size110892:hsp:78148:3.12.0.0;Parent=scaffold356|size110892:hit:37634:3.12.0.0;Target=jgi|Thaps3|23357|estExt_fgenesh1_pg.C_chr_70094 90 274 +;Gap=M555
scaffold356|size110892	protein2genome	protein_match	100877	101711	895	+	.	ID=scaffold356|size110892:hit:37635:3.12.0.0;Name=jgi|Thaoce1|80677|rna18636;score=895
scaffold356|size110892	protein2genome	match_part	100877	101059	895	+	.	ID=scaffold356|size110892:hsp:78149:3.12.0.0;Parent=scaffold356|size110892:hit:37635:3.12.0.0;Target=jgi|Thaoce1|80677|rna18636 42 102 +;Gap=M183
scaffold356|size110892	protein2genome	match_part	101160	101711	895	+	.	ID=scaffold356|size110892:hsp:78150:3.12.0.0;Parent=scaffold356|size110892:hit:37635:3.12.0.0;Target=jgi|Thaoce1|80677|rna18636 103 286 +;Gap=M552
scaffold356|size110892	protein2genome	protein_match	100904	101711	846	+	.	ID=scaffold356|size110892:hit:37636:3.12.0.0;Name=jgi|Phatr2|12969|e_gw1.10.149.1;score=846
scaffold356|size110892	protein2genome	match_part	100904	101059	846	+	.	ID=scaffold356|size110892:hsp:78151:3.12.0.0;Parent=scaffold356|size110892:hit:37636:3.12.0.0;Target=jgi|Phatr2|12969|e_gw1.10.149.1 8 59 +;Gap=M156
scaffold356|size110892	protein2genome	match_part	101160	101711	846	+	.	ID=scaffold356|size110892:hsp:78152:3.12.0.0;Parent=scaffold356|size110892:hit:37636:3.12.0.0;Target=jgi|Phatr2|12969|e_gw1.10.149.1 60 243 +;Gap=M552
scaffold356|size110892	protein2genome	protein_match	101241	101630	237	+	.	ID=scaffold356|size110892:hit:37637:3.12.0.0;Name=jgi|Thaps3|33231|e_gw1.3.472.1;score=237
scaffold356|size110892	protein2genome	match_part	101241	101630	237	+	.	ID=scaffold356|size110892:hsp:78153:3.12.0.0;Parent=scaffold356|size110892:hit:37637:3.12.0.0;Target=jgi|Thaps3|33231|e_gw1.3.472.1 92 222 +;Gap=M390
scaffold356|size110892	protein2genome	protein_match	101830	102362	258	-	.	ID=scaffold356|size110892:hit:37638:3.12.0.0;Name=jgi|Thaps3|1807|fgenesh1_pg.C_chr_1000941;score=258
scaffold356|size110892	protein2genome	match_part	102200	102362	258	-	.	ID=scaffold356|size110892:hsp:78154:3.12.0.0;Parent=scaffold356|size110892:hit:37638:3.12.0.0;Target=jgi|Thaps3|1807|fgenesh1_pg.C_chr_1000941 1 52 +;Gap=M163
scaffold356|size110892	protein2genome	match_part	101830	102116	258	-	.	ID=scaffold356|size110892:hsp:78155:3.12.0.0;Parent=scaffold356|size110892:hit:37638:3.12.0.0;Target=jgi|Thaps3|1807|fgenesh1_pg.C_chr_1000941 53 148 +;Gap=M287
scaffold356|size110892	protein2genome	protein_match	101803	102446	759	-	.	ID=scaffold356|size110892:hit:37639:3.12.0.0;Name=jgi|Thaps3|6711|fgenesh1_pg.C_chr_7000094;score=759
scaffold356|size110892	protein2genome	match_part	102200	102446	759	-	.	ID=scaffold356|size110892:hsp:78156:3.12.0.0;Parent=scaffold356|size110892:hit:37639:3.12.0.0;Target=jgi|Thaps3|6711|fgenesh1_pg.C_chr_7000094 57 138 +;Gap=M247
scaffold356|size110892	protein2genome	match_part	101803	102119	759	-	.	ID=scaffold356|size110892:hsp:78157:3.12.0.0;Parent=scaffold356|size110892:hit:37639:3.12.0.0;Target=jgi|Thaps3|6711|fgenesh1_pg.C_chr_7000094 139 244 +;Gap=M317
scaffold356|size110892	protein2genome	protein_match	101809	102419	466	-	.	ID=scaffold356|size110892:hit:37640:3.12.0.0;Name=jgi|Thaoce1|99788|rna7730;score=466
scaffold356|size110892	protein2genome	match_part	102200	102419	466	-	.	ID=scaffold356|size110892:hsp:78158:3.12.0.0;Parent=scaffold356|size110892:hit:37640:3.12.0.0;Target=jgi|Thaoce1|99788|rna7730 135 211 +;Gap=M220
scaffold356|size110892	protein2genome	match_part	101809	102119	466	-	.	ID=scaffold356|size110892:hsp:78159:3.12.0.0;Parent=scaffold356|size110892:hit:37640:3.12.0.0;Target=jgi|Thaoce1|99788|rna7730 212 315 +;Gap=M311
scaffold356|size110892	blastn	expressed_sequence_match	19007	19308	302	-	.	ID=scaffold356|size110892:hit:37641:3.12.0.0;Name=TRINITY_DN14117_c2_g1_i1;score=302
scaffold356|size110892	blastn	match_part	19007	19308	302	-	.	ID=scaffold356|size110892:hsp:78160:3.12.0.0;Parent=scaffold356|size110892:hit:37641:3.12.0.0;Target=TRINITY_DN14117_c2_g1_i1 1 302 +;Gap=M302
scaffold356|size110892	blastn	expressed_sequence_match	19449	19614	58	+	.	ID=scaffold356|size110892:hit:37642:3.12.0.0;Name=TRINITY_DN16191_c0_g1_i1;score=58
scaffold356|size110892	blastn	match_part	19449	19614	58	+	.	ID=scaffold356|size110892:hsp:78161:3.12.0.0;Parent=scaffold356|size110892:hit:37642:3.12.0.0;Target=TRINITY_DN16191_c0_g1_i1 206 371 +;Gap=M166
scaffold356|size110892	blastn	expressed_sequence_match	19753	20958	1206	+	.	ID=scaffold356|size110892:hit:37643:3.12.0.0;Name=TRINITY_DN3444_c0_g2_i1;score=1206
scaffold356|size110892	blastn	match_part	19753	20958	1206	+	.	ID=scaffold356|size110892:hsp:78162:3.12.0.0;Parent=scaffold356|size110892:hit:37643:3.12.0.0;Target=TRINITY_DN3444_c0_g2_i1 1 1206 +;Gap=M1206
scaffold356|size110892	blastn	expressed_sequence_match	20338	20765	233	+	.	ID=scaffold356|size110892:hit:37644:3.12.0.0;Name=TRINITY_DN747_c0_g1_i1;score=233
scaffold356|size110892	blastn	match_part	20338	20570	233	+	.	ID=scaffold356|size110892:hsp:78163:3.12.0.0;Parent=scaffold356|size110892:hit:37644:3.12.0.0;Target=TRINITY_DN747_c0_g1_i1 1 233 +;Gap=M233
scaffold356|size110892	blastn	match_part	20659	20765	107	+	.	ID=scaffold356|size110892:hsp:78164:3.12.0.0;Parent=scaffold356|size110892:hit:37644:3.12.0.0;Target=TRINITY_DN747_c0_g1_i1 232 338 +;Gap=M107
scaffold356|size110892	blastn	expressed_sequence_match	20948	26417	5470	+	.	ID=scaffold356|size110892:hit:37645:3.12.0.0;Name=TRINITY_DN2440_c0_g1_i1;score=5470
scaffold356|size110892	blastn	match_part	20948	26417	5470	+	.	ID=scaffold356|size110892:hsp:78165:3.12.0.0;Parent=scaffold356|size110892:hit:37645:3.12.0.0;Target=TRINITY_DN2440_c0_g1_i1 1 5470 +;Gap=M5470
scaffold356|size110892	blastn	expressed_sequence_match	20948	26417	3148	+	.	ID=scaffold356|size110892:hit:37646:3.12.0.0;Name=TRINITY_DN2440_c0_g2_i1;score=3148
scaffold356|size110892	blastn	match_part	20948	24095	3148	+	.	ID=scaffold356|size110892:hsp:78166:3.12.0.0;Parent=scaffold356|size110892:hit:37646:3.12.0.0;Target=TRINITY_DN2440_c0_g2_i1 1 3148 +;Gap=M3148
scaffold356|size110892	blastn	match_part	24207	26417	2211	+	.	ID=scaffold356|size110892:hsp:78167:3.12.0.0;Parent=scaffold356|size110892:hit:37646:3.12.0.0;Target=TRINITY_DN2440_c0_g2_i1 3149 5359 +;Gap=M2211
scaffold356|size110892	blastn	expressed_sequence_match	20744	22866	2123	+	.	ID=scaffold356|size110892:hit:37647:3.12.0.0;Name=TRINITY_DN4961_c0_g1_i1;score=2123
scaffold356|size110892	blastn	match_part	20744	22866	2123	+	.	ID=scaffold356|size110892:hsp:78168:3.12.0.0;Parent=scaffold356|size110892:hit:37647:3.12.0.0;Target=TRINITY_DN4961_c0_g1_i1 1 2123 +;Gap=M2123
scaffold356|size110892	blastn	expressed_sequence_match	29047	35918	873	+	.	ID=scaffold356|size110892:hit:37648:3.12.0.0;Name=TRINITY_DN2847_c0_g2_i1;score=873
scaffold356|size110892	blastn	match_part	29047	29919	873	+	.	ID=scaffold356|size110892:hsp:78169:3.12.0.0;Parent=scaffold356|size110892:hit:37648:3.12.0.0;Target=TRINITY_DN2847_c0_g2_i1 1 873 +;Gap=M873
scaffold356|size110892	blastn	match_part	30025	30433	409	+	.	ID=scaffold356|size110892:hsp:78170:3.12.0.0;Parent=scaffold356|size110892:hit:37648:3.12.0.0;Target=TRINITY_DN2847_c0_g2_i1 871 1279 +;Gap=M409
scaffold356|size110892	blastn	match_part	30522	30747	216	+	.	ID=scaffold356|size110892:hsp:78171:3.12.0.0;Parent=scaffold356|size110892:hit:37648:3.12.0.0;Target=TRINITY_DN2847_c0_g2_i1 1279 1505 +;Gap=M226
scaffold356|size110892	blastn	match_part	30838	31149	312	+	.	ID=scaffold356|size110892:hsp:78172:3.12.0.0;Parent=scaffold356|size110892:hit:37648:3.12.0.0;Target=TRINITY_DN2847_c0_g2_i1 1506 1817 +;Gap=M312
scaffold356|size110892	blastn	match_part	31227	31876	650	+	.	ID=scaffold356|size110892:hsp:78173:3.12.0.0;Parent=scaffold356|size110892:hit:37648:3.12.0.0;Target=TRINITY_DN2847_c0_g2_i1 1817 2466 +;Gap=M650
scaffold356|size110892	blastn	match_part	31959	32618	660	+	.	ID=scaffold356|size110892:hsp:78174:3.12.0.0;Parent=scaffold356|size110892:hit:37648:3.12.0.0;Target=TRINITY_DN2847_c0_g2_i1 2467 3126 +;Gap=M660
scaffold356|size110892	blastn	match_part	32700	33273	574	+	.	ID=scaffold356|size110892:hsp:78175:3.12.0.0;Parent=scaffold356|size110892:hit:37648:3.12.0.0;Target=TRINITY_DN2847_c0_g2_i1 3127 3700 +;Gap=M574
scaffold356|size110892	blastn	match_part	33347	35918	2572	+	.	ID=scaffold356|size110892:hsp:78176:3.12.0.0;Parent=scaffold356|size110892:hit:37648:3.12.0.0;Target=TRINITY_DN2847_c0_g2_i1 3701 6272 +;Gap=M2572
scaffold356|size110892	blastn	expressed_sequence_match	28995	32290	1433	+	.	ID=scaffold356|size110892:hit:37649:3.12.0.0;Name=TRINITY_DN10660_c0_g1_i1;score=1433
scaffold356|size110892	blastn	match_part	28995	30433	1433	+	.	ID=scaffold356|size110892:hsp:78177:3.12.0.0;Parent=scaffold356|size110892:hit:37649:3.12.0.0;Target=TRINITY_DN10660_c0_g1_i1 1 1439 +;Gap=M1439
scaffold356|size110892	blastn	match_part	30522	30747	226	+	.	ID=scaffold356|size110892:hsp:78178:3.12.0.0;Parent=scaffold356|size110892:hit:37649:3.12.0.0;Target=TRINITY_DN10660_c0_g1_i1 1439 1664 +;Gap=M226
scaffold356|size110892	blastn	match_part	30838	31149	312	+	.	ID=scaffold356|size110892:hsp:78179:3.12.0.0;Parent=scaffold356|size110892:hit:37649:3.12.0.0;Target=TRINITY_DN10660_c0_g1_i1 1665 1976 +;Gap=M312
scaffold356|size110892	blastn	match_part	31227	31876	650	+	.	ID=scaffold356|size110892:hsp:78180:3.12.0.0;Parent=scaffold356|size110892:hit:37649:3.12.0.0;Target=TRINITY_DN10660_c0_g1_i1 1976 2625 +;Gap=M650
scaffold356|size110892	blastn	match_part	31959	32290	332	+	.	ID=scaffold356|size110892:hsp:78181:3.12.0.0;Parent=scaffold356|size110892:hit:37649:3.12.0.0;Target=TRINITY_DN10660_c0_g1_i1 2626 2957 +;Gap=M332
scaffold356|size110892	blastn	expressed_sequence_match	28995	32290	919	+	.	ID=scaffold356|size110892:hit:37650:3.12.0.0;Name=TRINITY_DN10660_c0_g1_i2;score=919
scaffold356|size110892	blastn	match_part	28995	29919	919	+	.	ID=scaffold356|size110892:hsp:78182:3.12.0.0;Parent=scaffold356|size110892:hit:37650:3.12.0.0;Target=TRINITY_DN10660_c0_g1_i2 1 925 +;Gap=M925
scaffold356|size110892	blastn	match_part	30025	30433	409	+	.	ID=scaffold356|size110892:hsp:78183:3.12.0.0;Parent=scaffold356|size110892:hit:37650:3.12.0.0;Target=TRINITY_DN10660_c0_g1_i2 923 1331 +;Gap=M409
scaffold356|size110892	blastn	match_part	30522	31149	628	+	.	ID=scaffold356|size110892:hsp:78184:3.12.0.0;Parent=scaffold356|size110892:hit:37650:3.12.0.0;Target=TRINITY_DN10660_c0_g1_i2 1331 1958 +;Gap=M628
scaffold356|size110892	blastn	match_part	31227	31876	650	+	.	ID=scaffold356|size110892:hsp:78185:3.12.0.0;Parent=scaffold356|size110892:hit:37650:3.12.0.0;Target=TRINITY_DN10660_c0_g1_i2 1958 2607 +;Gap=M650
scaffold356|size110892	blastn	match_part	31959	32290	332	+	.	ID=scaffold356|size110892:hsp:78186:3.12.0.0;Parent=scaffold356|size110892:hit:37650:3.12.0.0;Target=TRINITY_DN10660_c0_g1_i2 2608 2939 +;Gap=M332
scaffold356|size110892	blastn	expressed_sequence_match	32193	35878	3179	-	.	ID=scaffold356|size110892:hit:37651:3.12.0.0;Name=TRINITY_DN9207_c0_g1_i1;score=3179
scaffold356|size110892	blastn	match_part	32700	35878	3179	-	.	ID=scaffold356|size110892:hsp:78187:3.12.0.0;Parent=scaffold356|size110892:hit:37651:3.12.0.0;Target=TRINITY_DN9207_c0_g1_i1 1 3179 +;Gap=M3179
scaffold356|size110892	blastn	match_part	32193	32618	426	-	.	ID=scaffold356|size110892:hsp:78188:3.12.0.0;Parent=scaffold356|size110892:hit:37651:3.12.0.0;Target=TRINITY_DN9207_c0_g1_i1 3180 3605 +;Gap=M426
scaffold356|size110892	blastn	expressed_sequence_match	28995	32290	919	+	.	ID=scaffold356|size110892:hit:37652:3.12.0.0;Name=TRINITY_DN10660_c0_g1_i3;score=919
scaffold356|size110892	blastn	match_part	28995	29919	919	+	.	ID=scaffold356|size110892:hsp:78189:3.12.0.0;Parent=scaffold356|size110892:hit:37652:3.12.0.0;Target=TRINITY_DN10660_c0_g1_i3 1 925 +;Gap=M925
scaffold356|size110892	blastn	match_part	30025	30433	409	+	.	ID=scaffold356|size110892:hsp:78190:3.12.0.0;Parent=scaffold356|size110892:hit:37652:3.12.0.0;Target=TRINITY_DN10660_c0_g1_i3 923 1331 +;Gap=M409
scaffold356|size110892	blastn	match_part	30522	30747	226	+	.	ID=scaffold356|size110892:hsp:78191:3.12.0.0;Parent=scaffold356|size110892:hit:37652:3.12.0.0;Target=TRINITY_DN10660_c0_g1_i3 1331 1556 +;Gap=M226
scaffold356|size110892	blastn	match_part	30838	31149	312	+	.	ID=scaffold356|size110892:hsp:78192:3.12.0.0;Parent=scaffold356|size110892:hit:37652:3.12.0.0;Target=TRINITY_DN10660_c0_g1_i3 1557 1868 +;Gap=M312
scaffold356|size110892	blastn	match_part	31227	31876	650	+	.	ID=scaffold356|size110892:hsp:78193:3.12.0.0;Parent=scaffold356|size110892:hit:37652:3.12.0.0;Target=TRINITY_DN10660_c0_g1_i3 1868 2517 +;Gap=M650
scaffold356|size110892	blastn	match_part	31959	32290	332	+	.	ID=scaffold356|size110892:hsp:78194:3.12.0.0;Parent=scaffold356|size110892:hit:37652:3.12.0.0;Target=TRINITY_DN10660_c0_g1_i3 2518 2849 +;Gap=M332
scaffold356|size110892	blastn	expressed_sequence_match	32193	35878	2532	-	.	ID=scaffold356|size110892:hit:37653:3.12.0.0;Name=TRINITY_DN9207_c0_g1_i3;score=2532
scaffold356|size110892	blastn	match_part	33347	35878	2532	-	.	ID=scaffold356|size110892:hsp:78195:3.12.0.0;Parent=scaffold356|size110892:hit:37653:3.12.0.0;Target=TRINITY_DN9207_c0_g1_i3 1 2532 +;Gap=M2532
scaffold356|size110892	blastn	match_part	32193	33273	1081	-	.	ID=scaffold356|size110892:hsp:78196:3.12.0.0;Parent=scaffold356|size110892:hit:37653:3.12.0.0;Target=TRINITY_DN9207_c0_g1_i3 2533 3613 +;Gap=M1081
scaffold356|size110892	blastn	expressed_sequence_match	28995	32290	919	+	.	ID=scaffold356|size110892:hit:37654:3.12.0.0;Name=TRINITY_DN10660_c0_g1_i4;score=919
scaffold356|size110892	blastn	match_part	28995	29919	919	+	.	ID=scaffold356|size110892:hsp:78197:3.12.0.0;Parent=scaffold356|size110892:hit:37654:3.12.0.0;Target=TRINITY_DN10660_c0_g1_i4 1 925 +;Gap=M925
scaffold356|size110892	blastn	match_part	30025	30433	409	+	.	ID=scaffold356|size110892:hsp:78198:3.12.0.0;Parent=scaffold356|size110892:hit:37654:3.12.0.0;Target=TRINITY_DN10660_c0_g1_i4 923 1331 +;Gap=M409
scaffold356|size110892	blastn	match_part	30522	30747	226	+	.	ID=scaffold356|size110892:hsp:78199:3.12.0.0;Parent=scaffold356|size110892:hit:37654:3.12.0.0;Target=TRINITY_DN10660_c0_g1_i4 1331 1556 +;Gap=M226
scaffold356|size110892	blastn	match_part	30838	31876	1039	+	.	ID=scaffold356|size110892:hsp:78200:3.12.0.0;Parent=scaffold356|size110892:hit:37654:3.12.0.0;Target=TRINITY_DN10660_c0_g1_i4 1557 2595 +;Gap=M1039
scaffold356|size110892	blastn	match_part	31959	32290	332	+	.	ID=scaffold356|size110892:hsp:78201:3.12.0.0;Parent=scaffold356|size110892:hit:37654:3.12.0.0;Target=TRINITY_DN10660_c0_g1_i4 2596 2927 +;Gap=M332
scaffold356|size110892	blastn	expressed_sequence_match	59784	61072	1289	-	.	ID=scaffold356|size110892:hit:37655:3.12.0.0;Name=TRINITY_DN10518_c0_g1_i1;score=1289
scaffold356|size110892	blastn	match_part	59784	61072	1289	-	.	ID=scaffold356|size110892:hsp:78202:3.12.0.0;Parent=scaffold356|size110892:hit:37655:3.12.0.0;Target=TRINITY_DN10518_c0_g1_i1 1 1289 +;Gap=M1289
scaffold356|size110892	blastn	expressed_sequence_match	62669	66190	3522	+	.	ID=scaffold356|size110892:hit:37656:3.12.0.0;Name=TRINITY_DN17975_c0_g1_i1;score=3522
scaffold356|size110892	blastn	match_part	62669	66190	3522	+	.	ID=scaffold356|size110892:hsp:78203:3.12.0.0;Parent=scaffold356|size110892:hit:37656:3.12.0.0;Target=TRINITY_DN17975_c0_g1_i1 1 3522 +;Gap=M3522
scaffold356|size110892	blastn	expressed_sequence_match	62669	66190	636	+	.	ID=scaffold356|size110892:hit:37657:3.12.0.0;Name=TRINITY_DN17975_c0_g1_i2;score=636
scaffold356|size110892	blastn	match_part	62669	63304	636	+	.	ID=scaffold356|size110892:hsp:78204:3.12.0.0;Parent=scaffold356|size110892:hit:37657:3.12.0.0;Target=TRINITY_DN17975_c0_g1_i2 1 636 +;Gap=M636
scaffold356|size110892	blastn	match_part	63394	66190	2797	+	.	ID=scaffold356|size110892:hsp:78205:3.12.0.0;Parent=scaffold356|size110892:hit:37657:3.12.0.0;Target=TRINITY_DN17975_c0_g1_i2 632 3428 +;Gap=M2797
scaffold356|size110892	blastn	expressed_sequence_match	68584	69717	1134	+	.	ID=scaffold356|size110892:hit:37658:3.12.0.0;Name=TRINITY_DN9695_c0_g2_i1;score=1134
scaffold356|size110892	blastn	match_part	68584	69717	1134	+	.	ID=scaffold356|size110892:hsp:78206:3.12.0.0;Parent=scaffold356|size110892:hit:37658:3.12.0.0;Target=TRINITY_DN9695_c0_g2_i1 1 1134 +;Gap=M1134
scaffold356|size110892	blastn	expressed_sequence_match	68571	73552	1111	-	.	ID=scaffold356|size110892:hit:37659:3.12.0.0;Name=TRINITY_DN4200_c0_g1_i1;score=1111
scaffold356|size110892	blastn	match_part	72442	73552	1111	-	.	ID=scaffold356|size110892:hsp:78207:3.12.0.0;Parent=scaffold356|size110892:hit:37659:3.12.0.0;Target=TRINITY_DN4200_c0_g1_i1 1 1111 +;Gap=M1111
scaffold356|size110892	blastn	match_part	70241	72315	2075	-	.	ID=scaffold356|size110892:hsp:78208:3.12.0.0;Parent=scaffold356|size110892:hit:37659:3.12.0.0;Target=TRINITY_DN4200_c0_g1_i1 1110 3184 +;Gap=M2075
scaffold356|size110892	blastn	match_part	68571	70131	1561	-	.	ID=scaffold356|size110892:hsp:78209:3.12.0.0;Parent=scaffold356|size110892:hit:37659:3.12.0.0;Target=TRINITY_DN4200_c0_g1_i1 3184 4744 +;Gap=M1561
scaffold356|size110892	blastn	expressed_sequence_match	69713	73584	1143	-	.	ID=scaffold356|size110892:hit:37660:3.12.0.0;Name=TRINITY_DN11961_c0_g1_i2;score=1143
scaffold356|size110892	blastn	match_part	72442	73584	1143	-	.	ID=scaffold356|size110892:hsp:78210:3.12.0.0;Parent=scaffold356|size110892:hit:37660:3.12.0.0;Target=TRINITY_DN11961_c0_g1_i2 1 1143 +;Gap=M1143
scaffold356|size110892	blastn	match_part	69713	72315	2603	-	.	ID=scaffold356|size110892:hsp:78211:3.12.0.0;Parent=scaffold356|size110892:hit:37660:3.12.0.0;Target=TRINITY_DN11961_c0_g1_i2 1142 3744 +;Gap=M2603
scaffold356|size110892	blastn	expressed_sequence_match	73976	74905	930	+	.	ID=scaffold356|size110892:hit:37661:3.12.0.0;Name=TRINITY_DN17214_c0_g2_i1;score=930
scaffold356|size110892	blastn	match_part	73976	74905	930	+	.	ID=scaffold356|size110892:hsp:78212:3.12.0.0;Parent=scaffold356|size110892:hit:37661:3.12.0.0;Target=TRINITY_DN17214_c0_g2_i1 8 937 +;Gap=M930
scaffold356|size110892	blastn	expressed_sequence_match	73962	74879	918	+	.	ID=scaffold356|size110892:hit:37662:3.12.0.0;Name=TRINITY_DN12670_c0_g1_i1;score=918
scaffold356|size110892	blastn	match_part	73962	74879	918	+	.	ID=scaffold356|size110892:hsp:78213:3.12.0.0;Parent=scaffold356|size110892:hit:37662:3.12.0.0;Target=TRINITY_DN12670_c0_g1_i1 1 918 +;Gap=M918
scaffold356|size110892	blastn	expressed_sequence_match	94530	94755	150	+	.	ID=scaffold356|size110892:hit:37663:3.12.0.0;Name=TRINITY_DN9400_c0_g2_i1;score=150
scaffold356|size110892	blastn	match_part	94530	94755	150	+	.	ID=scaffold356|size110892:hsp:78214:3.12.0.0;Parent=scaffold356|size110892:hit:37663:3.12.0.0;Target=TRINITY_DN9400_c0_g2_i1 1 227 +;Gap=M226
scaffold356|size110892	blastn	expressed_sequence_match	95133	95899	344	-	.	ID=scaffold356|size110892:hit:37664:3.12.0.0;Name=TRINITY_DN5437_c0_g1_i1;score=344
scaffold356|size110892	blastn	match_part	95133	95899	344	-	.	ID=scaffold356|size110892:hsp:78215:3.12.0.0;Parent=scaffold356|size110892:hit:37664:3.12.0.0;Target=TRINITY_DN5437_c0_g1_i1 66 838 +;Gap=M767
scaffold356|size110892	blastn	expressed_sequence_match	95874	96117	146	+	.	ID=scaffold356|size110892:hit:37665:3.12.0.0;Name=TRINITY_DN10953_c0_g1_i1;score=146
scaffold356|size110892	blastn	match_part	95874	96117	146	+	.	ID=scaffold356|size110892:hsp:78216:3.12.0.0;Parent=scaffold356|size110892:hit:37665:3.12.0.0;Target=TRINITY_DN10953_c0_g1_i1 5 247 +;Gap=M244
scaffold356|size110892	blastn	expressed_sequence_match	95582	95734	93	+	.	ID=scaffold356|size110892:hit:37666:3.12.0.0;Name=TRINITY_DN16537_c0_g1_i1;score=93
scaffold356|size110892	blastn	match_part	95582	95734	93	+	.	ID=scaffold356|size110892:hsp:78217:3.12.0.0;Parent=scaffold356|size110892:hit:37666:3.12.0.0;Target=TRINITY_DN16537_c0_g1_i1 36 188 +;Gap=M153
scaffold356|size110892	blastn	expressed_sequence_match	94630	95004	267	-	.	ID=scaffold356|size110892:hit:37667:3.12.0.0;Name=TRINITY_DN16117_c0_g1_i1;score=267
scaffold356|size110892	blastn	match_part	94630	95004	267	-	.	ID=scaffold356|size110892:hsp:78218:3.12.0.0;Parent=scaffold356|size110892:hit:37667:3.12.0.0;Target=TRINITY_DN16117_c0_g1_i1 17 398 +;Gap=M375
scaffold356|size110892	blastn	expressed_sequence_match	95617	96106	177	+	.	ID=scaffold356|size110892:hit:37668:3.12.0.0;Name=TRINITY_DN13420_c0_g1_i1;score=177
scaffold356|size110892	blastn	match_part	95617	95899	177	+	.	ID=scaffold356|size110892:hsp:78219:3.12.0.0;Parent=scaffold356|size110892:hit:37668:3.12.0.0;Target=TRINITY_DN13420_c0_g1_i1 1 287 +;Gap=M283
scaffold356|size110892	blastn	match_part	96011	96106	84	+	.	ID=scaffold356|size110892:hsp:78220:3.12.0.0;Parent=scaffold356|size110892:hit:37668:3.12.0.0;Target=TRINITY_DN13420_c0_g1_i1 398 493 +;Gap=M96
scaffold356|size110892	blastn	expressed_sequence_match	95011	95228	122	+	.	ID=scaffold356|size110892:hit:37669:3.12.0.0;Name=TRINITY_DN9038_c0_g1_i1;score=122
scaffold356|size110892	blastn	match_part	95011	95228	122	+	.	ID=scaffold356|size110892:hsp:78221:3.12.0.0;Parent=scaffold356|size110892:hit:37669:3.12.0.0;Target=TRINITY_DN9038_c0_g1_i1 1 218 +;Gap=M218
scaffold356|size110892	blastn	expressed_sequence_match	94463	94755	199	+	.	ID=scaffold356|size110892:hit:37670:3.12.0.0;Name=TRINITY_DN9400_c0_g1_i1;score=199
scaffold356|size110892	blastn	match_part	94463	94755	199	+	.	ID=scaffold356|size110892:hsp:78222:3.12.0.0;Parent=scaffold356|size110892:hit:37670:3.12.0.0;Target=TRINITY_DN9400_c0_g1_i1 74 367 +;Gap=M293
scaffold356|size110892	blastn	expressed_sequence_match	94739	95010	180	+	.	ID=scaffold356|size110892:hit:37671:3.12.0.0;Name=TRINITY_DN9038_c0_g3_i1;score=180
scaffold356|size110892	blastn	match_part	94739	95010	180	+	.	ID=scaffold356|size110892:hsp:78223:3.12.0.0;Parent=scaffold356|size110892:hit:37671:3.12.0.0;Target=TRINITY_DN9038_c0_g3_i1 1 278 +;Gap=M272
scaffold356|size110892	blastn	expressed_sequence_match	94463	94670	160	-	.	ID=scaffold356|size110892:hit:37672:3.12.0.0;Name=TRINITY_DN12693_c0_g1_i1;score=160
scaffold356|size110892	blastn	match_part	94463	94670	160	-	.	ID=scaffold356|size110892:hsp:78224:3.12.0.0;Parent=scaffold356|size110892:hit:37672:3.12.0.0;Target=TRINITY_DN12693_c0_g1_i1 1 208 +;Gap=M208
scaffold356|size110892	blastn	expressed_sequence_match	95867	96121	33	+	.	ID=scaffold356|size110892:hit:37673:3.12.0.0;Name=TRINITY_DN13420_c0_g1_i2;score=33
scaffold356|size110892	blastn	match_part	95867	95899	33	+	.	ID=scaffold356|size110892:hsp:78225:3.12.0.0;Parent=scaffold356|size110892:hit:37673:3.12.0.0;Target=TRINITY_DN13420_c0_g1_i2 7 39 +;Gap=M33
scaffold356|size110892	blastn	match_part	96011	96121	63	+	.	ID=scaffold356|size110892:hsp:78226:3.12.0.0;Parent=scaffold356|size110892:hit:37673:3.12.0.0;Target=TRINITY_DN13420_c0_g1_i2 150 260 +;Gap=M111
scaffold356|size110892	blastn	expressed_sequence_match	96178	96364	69	+	.	ID=scaffold356|size110892:hit:37674:3.12.0.0;Name=TRINITY_DN27470_c0_g1_i1;score=69
scaffold356|size110892	blastn	match_part	96178	96364	69	+	.	ID=scaffold356|size110892:hsp:78227:3.12.0.0;Parent=scaffold356|size110892:hit:37674:3.12.0.0;Target=TRINITY_DN27470_c0_g1_i1 1 188 +;Gap=M187
scaffold356|size110892	blastn	expressed_sequence_match	100810	105121	2520	+	.	ID=scaffold356|size110892:hit:37675:3.12.0.0;Name=TRINITY_DN5369_c0_g1_i2;score=2520
scaffold356|size110892	blastn	match_part	100810	103329	2520	+	.	ID=scaffold356|size110892:hsp:78228:3.12.0.0;Parent=scaffold356|size110892:hit:37675:3.12.0.0;Target=TRINITY_DN5369_c0_g1_i2 122 2641 +;Gap=M2520
scaffold356|size110892	blastn	match_part	103432	103499	68	+	.	ID=scaffold356|size110892:hsp:78229:3.12.0.0;Parent=scaffold356|size110892:hit:37675:3.12.0.0;Target=TRINITY_DN5369_c0_g1_i2 2640 2707 +;Gap=M68
scaffold356|size110892	blastn	match_part	103575	105121	1547	+	.	ID=scaffold356|size110892:hsp:78230:3.12.0.0;Parent=scaffold356|size110892:hit:37675:3.12.0.0;Target=TRINITY_DN5369_c0_g1_i2 2707 4253 +;Gap=M1547
scaffold356|size110892	blastn	expressed_sequence_match	104052	105121	802	-	.	ID=scaffold356|size110892:hit:37676:3.12.0.0;Name=TRINITY_DN5886_c0_g2_i1;score=802
scaffold356|size110892	blastn	match_part	104320	105121	802	-	.	ID=scaffold356|size110892:hsp:78231:3.12.0.0;Parent=scaffold356|size110892:hit:37676:3.12.0.0;Target=TRINITY_DN5886_c0_g2_i1 150 951 +;Gap=M802
scaffold356|size110892	blastn	match_part	104052	104255	204	-	.	ID=scaffold356|size110892:hsp:78232:3.12.0.0;Parent=scaffold356|size110892:hit:37676:3.12.0.0;Target=TRINITY_DN5886_c0_g2_i1 952 1155 +;Gap=M204
scaffold356|size110892	blastn	expressed_sequence_match	100810	105121	251	+	.	ID=scaffold356|size110892:hit:37677:3.12.0.0;Name=TRINITY_DN5369_c0_g1_i3;score=251
scaffold356|size110892	blastn	match_part	100810	101060	251	+	.	ID=scaffold356|size110892:hsp:78233:3.12.0.0;Parent=scaffold356|size110892:hit:37677:3.12.0.0;Target=TRINITY_DN5369_c0_g1_i3 122 372 +;Gap=M251
scaffold356|size110892	blastn	match_part	101156	103329	2174	+	.	ID=scaffold356|size110892:hsp:78234:3.12.0.0;Parent=scaffold356|size110892:hit:37677:3.12.0.0;Target=TRINITY_DN5369_c0_g1_i3 368 2541 +;Gap=M2174
scaffold356|size110892	blastn	match_part	103432	103499	68	+	.	ID=scaffold356|size110892:hsp:78235:3.12.0.0;Parent=scaffold356|size110892:hit:37677:3.12.0.0;Target=TRINITY_DN5369_c0_g1_i3 2540 2607 +;Gap=M68
scaffold356|size110892	blastn	match_part	103575	105121	1547	+	.	ID=scaffold356|size110892:hsp:78236:3.12.0.0;Parent=scaffold356|size110892:hit:37677:3.12.0.0;Target=TRINITY_DN5369_c0_g1_i3 2607 4153 +;Gap=M1547
scaffold356|size110892	blastn	expressed_sequence_match	100810	105121	1312	+	.	ID=scaffold356|size110892:hit:37678:3.12.0.0;Name=TRINITY_DN5369_c0_g1_i4;score=1312
scaffold356|size110892	blastn	match_part	100810	102121	1312	+	.	ID=scaffold356|size110892:hsp:78237:3.12.0.0;Parent=scaffold356|size110892:hit:37678:3.12.0.0;Target=TRINITY_DN5369_c0_g1_i4 122 1433 +;Gap=M1312
scaffold356|size110892	blastn	match_part	102199	103329	1131	+	.	ID=scaffold356|size110892:hsp:78238:3.12.0.0;Parent=scaffold356|size110892:hit:37678:3.12.0.0;Target=TRINITY_DN5369_c0_g1_i4 1431 2561 +;Gap=M1131
scaffold356|size110892	blastn	match_part	103432	103499	68	+	.	ID=scaffold356|size110892:hsp:78239:3.12.0.0;Parent=scaffold356|size110892:hit:37678:3.12.0.0;Target=TRINITY_DN5369_c0_g1_i4 2560 2627 +;Gap=M68
scaffold356|size110892	blastn	match_part	103575	105121	1547	+	.	ID=scaffold356|size110892:hsp:78240:3.12.0.0;Parent=scaffold356|size110892:hit:37678:3.12.0.0;Target=TRINITY_DN5369_c0_g1_i4 2627 4173 +;Gap=M1547
scaffold356|size110892	blastn	expressed_sequence_match	103234	103600	54	-	.	ID=scaffold356|size110892:hit:37679:3.12.0.0;Name=TRINITY_DN20142_c0_g1_i1;score=54
scaffold356|size110892	blastn	match_part	103547	103600	54	-	.	ID=scaffold356|size110892:hsp:78241:3.12.0.0;Parent=scaffold356|size110892:hit:37679:3.12.0.0;Target=TRINITY_DN20142_c0_g1_i1 17 70 +;Gap=M54
scaffold356|size110892	blastn	match_part	103234	103480	247	-	.	ID=scaffold356|size110892:hsp:78242:3.12.0.0;Parent=scaffold356|size110892:hit:37679:3.12.0.0;Target=TRINITY_DN20142_c0_g1_i1 69 315 +;Gap=M247
scaffold356|size110892	blastn	expressed_sequence_match	100810	101791	251	+	.	ID=scaffold356|size110892:hit:37680:3.12.0.0;Name=TRINITY_DN7192_c0_g3_i1;score=251
scaffold356|size110892	blastn	match_part	100810	101060	251	+	.	ID=scaffold356|size110892:hsp:78243:3.12.0.0;Parent=scaffold356|size110892:hit:37680:3.12.0.0;Target=TRINITY_DN7192_c0_g3_i1 202 452 +;Gap=M251
scaffold356|size110892	blastn	match_part	101156	101791	636	+	.	ID=scaffold356|size110892:hsp:78244:3.12.0.0;Parent=scaffold356|size110892:hit:37680:3.12.0.0;Target=TRINITY_DN7192_c0_g3_i1 448 1083 +;Gap=M636
scaffold356|size110892	blastn	expressed_sequence_match	100810	101791	982	+	.	ID=scaffold356|size110892:hit:37681:3.12.0.0;Name=TRINITY_DN7192_c0_g3_i2;score=982
scaffold356|size110892	blastn	match_part	100810	101791	982	+	.	ID=scaffold356|size110892:hsp:78245:3.12.0.0;Parent=scaffold356|size110892:hit:37681:3.12.0.0;Target=TRINITY_DN7192_c0_g3_i2 202 1183 +;Gap=M982
scaffold356|size110892	blastn	expressed_sequence_match	100810	101791	251	+	.	ID=scaffold356|size110892:hit:37682:3.12.0.0;Name=TRINITY_DN7192_c0_g3_i3;score=251
scaffold356|size110892	blastn	match_part	100810	101060	251	+	.	ID=scaffold356|size110892:hsp:78246:3.12.0.0;Parent=scaffold356|size110892:hit:37682:3.12.0.0;Target=TRINITY_DN7192_c0_g3_i3 221 471 +;Gap=M251
scaffold356|size110892	blastn	match_part	101156	101791	636	+	.	ID=scaffold356|size110892:hsp:78247:3.12.0.0;Parent=scaffold356|size110892:hit:37682:3.12.0.0;Target=TRINITY_DN7192_c0_g3_i3 467 1102 +;Gap=M636
scaffold356|size110892	blastn	expressed_sequence_match	100810	105121	251	+	.	ID=scaffold356|size110892:hit:37683:3.12.0.0;Name=TRINITY_DN5369_c0_g1_i1;score=251
scaffold356|size110892	blastn	match_part	100810	101060	251	+	.	ID=scaffold356|size110892:hsp:78248:3.12.0.0;Parent=scaffold356|size110892:hit:37683:3.12.0.0;Target=TRINITY_DN5369_c0_g1_i1 122 372 +;Gap=M251
scaffold356|size110892	blastn	match_part	101156	102121	966	+	.	ID=scaffold356|size110892:hsp:78249:3.12.0.0;Parent=scaffold356|size110892:hit:37683:3.12.0.0;Target=TRINITY_DN5369_c0_g1_i1 368 1333 +;Gap=M966
scaffold356|size110892	blastn	match_part	102199	103329	1131	+	.	ID=scaffold356|size110892:hsp:78250:3.12.0.0;Parent=scaffold356|size110892:hit:37683:3.12.0.0;Target=TRINITY_DN5369_c0_g1_i1 1331 2461 +;Gap=M1131
scaffold356|size110892	blastn	match_part	103432	103499	68	+	.	ID=scaffold356|size110892:hsp:78251:3.12.0.0;Parent=scaffold356|size110892:hit:37683:3.12.0.0;Target=TRINITY_DN5369_c0_g1_i1 2460 2527 +;Gap=M68
scaffold356|size110892	blastn	match_part	103575	105121	1547	+	.	ID=scaffold356|size110892:hsp:78252:3.12.0.0;Parent=scaffold356|size110892:hit:37683:3.12.0.0;Target=TRINITY_DN5369_c0_g1_i1 2527 4073 +;Gap=M1547
scaffold356|size110892	blastn	expressed_sequence_match	100810	101791	982	+	.	ID=scaffold356|size110892:hit:37684:3.12.0.0;Name=TRINITY_DN7192_c0_g3_i4;score=982
scaffold356|size110892	blastn	match_part	100810	101791	982	+	.	ID=scaffold356|size110892:hsp:78253:3.12.0.0;Parent=scaffold356|size110892:hit:37684:3.12.0.0;Target=TRINITY_DN7192_c0_g3_i4 221 1202 +;Gap=M982
scaffold356|size110892	est2genome	expressed_sequence_match	18927	19308	1898	+	.	ID=scaffold356|size110892:hit:37685:3.12.0.0;Name=TRINITY_DN14117_c2_g1_i1;score=1898
scaffold356|size110892	est2genome	match_part	18927	19308	1898	+	.	ID=scaffold356|size110892:hsp:78254:3.12.0.0;Parent=scaffold356|size110892:hit:37685:3.12.0.0;Target=TRINITY_DN14117_c2_g1_i1 1 383 -;Gap=M382
scaffold356|size110892	est2genome	expressed_sequence_match	19111	19614	823	+	.	ID=scaffold356|size110892:hit:37686:3.12.0.0;Name=TRINITY_DN16191_c0_g1_i1;score=823
scaffold356|size110892	est2genome	match_part	19111	19270	823	+	.	ID=scaffold356|size110892:hsp:78255:3.12.0.0;Parent=scaffold356|size110892:hit:37686:3.12.0.0;Target=TRINITY_DN16191_c0_g1_i1 2 162 +;Gap=M160
scaffold356|size110892	est2genome	match_part	19409	19614	823	+	.	ID=scaffold356|size110892:hsp:78256:3.12.0.0;Parent=scaffold356|size110892:hit:37686:3.12.0.0;Target=TRINITY_DN16191_c0_g1_i1 163 371 +;Gap=M206
scaffold356|size110892	est2genome	expressed_sequence_match	19753	20958	6030	+	.	ID=scaffold356|size110892:hit:37687:3.12.0.0;Name=TRINITY_DN3444_c0_g2_i1;score=6030
scaffold356|size110892	est2genome	match_part	19753	20958	6030	+	.	ID=scaffold356|size110892:hsp:78257:3.12.0.0;Parent=scaffold356|size110892:hit:37687:3.12.0.0;Target=TRINITY_DN3444_c0_g2_i1 1 1206 +;Gap=M1206
scaffold356|size110892	est2genome	expressed_sequence_match	20338	20765	1658	+	.	ID=scaffold356|size110892:hit:37688:3.12.0.0;Name=TRINITY_DN747_c0_g1_i1;score=1658
scaffold356|size110892	est2genome	match_part	20338	20570	1658	+	.	ID=scaffold356|size110892:hsp:78258:3.12.0.0;Parent=scaffold356|size110892:hit:37688:3.12.0.0;Target=TRINITY_DN747_c0_g1_i1 1 233 +;Gap=M233
scaffold356|size110892	est2genome	match_part	20661	20765	1658	+	.	ID=scaffold356|size110892:hsp:78259:3.12.0.0;Parent=scaffold356|size110892:hit:37688:3.12.0.0;Target=TRINITY_DN747_c0_g1_i1 234 338 +;Gap=M105
scaffold356|size110892	est2genome	expressed_sequence_match	20948	26420	27365	+	.	ID=scaffold356|size110892:hit:37689:3.12.0.0;Name=TRINITY_DN2440_c0_g1_i1;score=27365
scaffold356|size110892	est2genome	match_part	20948	26420	27365	+	.	ID=scaffold356|size110892:hsp:78260:3.12.0.0;Parent=scaffold356|size110892:hit:37689:3.12.0.0;Target=TRINITY_DN2440_c0_g1_i1 1 5473 +;Gap=M5473
scaffold356|size110892	est2genome	expressed_sequence_match	20948	26420	26790	-	.	ID=scaffold356|size110892:hit:37690:3.12.0.0;Name=TRINITY_DN2440_c0_g2_i1;score=26790
scaffold356|size110892	est2genome	match_part	24207	26420	26790	-	.	ID=scaffold356|size110892:hsp:78261:3.12.0.0;Parent=scaffold356|size110892:hit:37690:3.12.0.0;Target=TRINITY_DN2440_c0_g2_i1 3149 5362 -;Gap=M2214
scaffold356|size110892	est2genome	match_part	20948	24095	26790	-	.	ID=scaffold356|size110892:hsp:78262:3.12.0.0;Parent=scaffold356|size110892:hit:37690:3.12.0.0;Target=TRINITY_DN2440_c0_g2_i1 1 3148 -;Gap=M3148
scaffold356|size110892	est2genome	expressed_sequence_match	20744	22866	10615	+	.	ID=scaffold356|size110892:hit:37691:3.12.0.0;Name=TRINITY_DN4961_c0_g1_i1;score=10615
scaffold356|size110892	est2genome	match_part	20744	22866	10615	+	.	ID=scaffold356|size110892:hsp:78263:3.12.0.0;Parent=scaffold356|size110892:hit:37691:3.12.0.0;Target=TRINITY_DN4961_c0_g1_i1 1 2123 +;Gap=M2123
scaffold356|size110892	est2genome	expressed_sequence_match	29047	35991	31547	+	.	ID=scaffold356|size110892:hit:37692:3.12.0.0;Name=TRINITY_DN2847_c0_g2_i1;score=31547
scaffold356|size110892	est2genome	match_part	29047	29918	31547	+	.	ID=scaffold356|size110892:hsp:78264:3.12.0.0;Parent=scaffold356|size110892:hit:37692:3.12.0.0;Target=TRINITY_DN2847_c0_g2_i1 1 872 +;Gap=M872
scaffold356|size110892	est2genome	match_part	30027	30432	31547	+	.	ID=scaffold356|size110892:hsp:78265:3.12.0.0;Parent=scaffold356|size110892:hit:37692:3.12.0.0;Target=TRINITY_DN2847_c0_g2_i1 873 1278 +;Gap=M406
scaffold356|size110892	est2genome	match_part	30522	30747	31547	+	.	ID=scaffold356|size110892:hsp:78266:3.12.0.0;Parent=scaffold356|size110892:hit:37692:3.12.0.0;Target=TRINITY_DN2847_c0_g2_i1 1279 1505 +;Gap=M226
scaffold356|size110892	est2genome	match_part	30838	31149	31547	+	.	ID=scaffold356|size110892:hsp:78267:3.12.0.0;Parent=scaffold356|size110892:hit:37692:3.12.0.0;Target=TRINITY_DN2847_c0_g2_i1 1506 1817 +;Gap=M312
scaffold356|size110892	est2genome	match_part	31228	31876	31547	+	.	ID=scaffold356|size110892:hsp:78268:3.12.0.0;Parent=scaffold356|size110892:hit:37692:3.12.0.0;Target=TRINITY_DN2847_c0_g2_i1 1818 2466 +;Gap=M649
scaffold356|size110892	est2genome	match_part	31959	32618	31547	+	.	ID=scaffold356|size110892:hsp:78269:3.12.0.0;Parent=scaffold356|size110892:hit:37692:3.12.0.0;Target=TRINITY_DN2847_c0_g2_i1 2467 3126 +;Gap=M660
scaffold356|size110892	est2genome	match_part	32700	33273	31547	+	.	ID=scaffold356|size110892:hsp:78270:3.12.0.0;Parent=scaffold356|size110892:hit:37692:3.12.0.0;Target=TRINITY_DN2847_c0_g2_i1 3127 3700 +;Gap=M574
scaffold356|size110892	est2genome	match_part	33347	35991	31547	+	.	ID=scaffold356|size110892:hsp:78271:3.12.0.0;Parent=scaffold356|size110892:hit:37692:3.12.0.0;Target=TRINITY_DN2847_c0_g2_i1 3701 6345 +;Gap=M2645
scaffold356|size110892	est2genome	expressed_sequence_match	28995	32297	14715	+	.	ID=scaffold356|size110892:hit:37693:3.12.0.0;Name=TRINITY_DN10660_c0_g1_i1;score=14715
scaffold356|size110892	est2genome	match_part	28995	30432	14715	+	.	ID=scaffold356|size110892:hsp:78272:3.12.0.0;Parent=scaffold356|size110892:hit:37693:3.12.0.0;Target=TRINITY_DN10660_c0_g1_i1 1 1438 +;Gap=M1438
scaffold356|size110892	est2genome	match_part	30522	30747	14715	+	.	ID=scaffold356|size110892:hsp:78273:3.12.0.0;Parent=scaffold356|size110892:hit:37693:3.12.0.0;Target=TRINITY_DN10660_c0_g1_i1 1439 1664 +;Gap=M226
scaffold356|size110892	est2genome	match_part	30838	31149	14715	+	.	ID=scaffold356|size110892:hsp:78274:3.12.0.0;Parent=scaffold356|size110892:hit:37693:3.12.0.0;Target=TRINITY_DN10660_c0_g1_i1 1665 1976 +;Gap=M312
scaffold356|size110892	est2genome	match_part	31228	31876	14715	+	.	ID=scaffold356|size110892:hsp:78275:3.12.0.0;Parent=scaffold356|size110892:hit:37693:3.12.0.0;Target=TRINITY_DN10660_c0_g1_i1 1977 2625 +;Gap=M649
scaffold356|size110892	est2genome	match_part	31959	32297	14715	+	.	ID=scaffold356|size110892:hsp:78276:3.12.0.0;Parent=scaffold356|size110892:hit:37693:3.12.0.0;Target=TRINITY_DN10660_c0_g1_i1 2626 2964 +;Gap=M339
scaffold356|size110892	est2genome	expressed_sequence_match	28995	32297	14633	+	.	ID=scaffold356|size110892:hit:37694:3.12.0.0;Name=TRINITY_DN10660_c0_g1_i2;score=14633
scaffold356|size110892	est2genome	match_part	28995	29918	14633	+	.	ID=scaffold356|size110892:hsp:78277:3.12.0.0;Parent=scaffold356|size110892:hit:37694:3.12.0.0;Target=TRINITY_DN10660_c0_g1_i2 1 924 +;Gap=M924
scaffold356|size110892	est2genome	match_part	30027	30432	14633	+	.	ID=scaffold356|size110892:hsp:78278:3.12.0.0;Parent=scaffold356|size110892:hit:37694:3.12.0.0;Target=TRINITY_DN10660_c0_g1_i2 925 1330 +;Gap=M406
scaffold356|size110892	est2genome	match_part	30522	31149	14633	+	.	ID=scaffold356|size110892:hsp:78279:3.12.0.0;Parent=scaffold356|size110892:hit:37694:3.12.0.0;Target=TRINITY_DN10660_c0_g1_i2 1331 1958 +;Gap=M628
scaffold356|size110892	est2genome	match_part	31228	31876	14633	+	.	ID=scaffold356|size110892:hsp:78280:3.12.0.0;Parent=scaffold356|size110892:hit:37694:3.12.0.0;Target=TRINITY_DN10660_c0_g1_i2 1959 2607 +;Gap=M649
scaffold356|size110892	est2genome	match_part	31959	32297	14633	+	.	ID=scaffold356|size110892:hsp:78281:3.12.0.0;Parent=scaffold356|size110892:hit:37694:3.12.0.0;Target=TRINITY_DN10660_c0_g1_i2 2608 2946 +;Gap=M339
scaffold356|size110892	est2genome	expressed_sequence_match	32193	35878	18008	-	.	ID=scaffold356|size110892:hit:37695:3.12.0.0;Name=TRINITY_DN9207_c0_g1_i1;score=18008
scaffold356|size110892	est2genome	match_part	32700	35878	18008	-	.	ID=scaffold356|size110892:hsp:78282:3.12.0.0;Parent=scaffold356|size110892:hit:37695:3.12.0.0;Target=TRINITY_DN9207_c0_g1_i1 1 3179 +;Gap=M3179
scaffold356|size110892	est2genome	match_part	32193	32618	18008	-	.	ID=scaffold356|size110892:hsp:78283:3.12.0.0;Parent=scaffold356|size110892:hit:37695:3.12.0.0;Target=TRINITY_DN9207_c0_g1_i1 3180 3605 +;Gap=M426
scaffold356|size110892	est2genome	expressed_sequence_match	28995	32297	14167	+	.	ID=scaffold356|size110892:hit:37696:3.12.0.0;Name=TRINITY_DN10660_c0_g1_i3;score=14167
scaffold356|size110892	est2genome	match_part	28995	29918	14167	+	.	ID=scaffold356|size110892:hsp:78284:3.12.0.0;Parent=scaffold356|size110892:hit:37696:3.12.0.0;Target=TRINITY_DN10660_c0_g1_i3 1 924 +;Gap=M924
scaffold356|size110892	est2genome	match_part	30027	30432	14167	+	.	ID=scaffold356|size110892:hsp:78285:3.12.0.0;Parent=scaffold356|size110892:hit:37696:3.12.0.0;Target=TRINITY_DN10660_c0_g1_i3 925 1330 +;Gap=M406
scaffold356|size110892	est2genome	match_part	30522	30747	14167	+	.	ID=scaffold356|size110892:hsp:78286:3.12.0.0;Parent=scaffold356|size110892:hit:37696:3.12.0.0;Target=TRINITY_DN10660_c0_g1_i3 1331 1556 +;Gap=M226
scaffold356|size110892	est2genome	match_part	30838	31149	14167	+	.	ID=scaffold356|size110892:hsp:78287:3.12.0.0;Parent=scaffold356|size110892:hit:37696:3.12.0.0;Target=TRINITY_DN10660_c0_g1_i3 1557 1868 +;Gap=M312
scaffold356|size110892	est2genome	match_part	31228	31876	14167	+	.	ID=scaffold356|size110892:hsp:78288:3.12.0.0;Parent=scaffold356|size110892:hit:37696:3.12.0.0;Target=TRINITY_DN10660_c0_g1_i3 1869 2517 +;Gap=M649
scaffold356|size110892	est2genome	match_part	31959	32297	14167	+	.	ID=scaffold356|size110892:hsp:78289:3.12.0.0;Parent=scaffold356|size110892:hit:37696:3.12.0.0;Target=TRINITY_DN10660_c0_g1_i3 2518 2856 +;Gap=M339
scaffold356|size110892	est2genome	expressed_sequence_match	32193	35878	18047	-	.	ID=scaffold356|size110892:hit:37697:3.12.0.0;Name=TRINITY_DN9207_c0_g1_i3;score=18047
scaffold356|size110892	est2genome	match_part	33347	35878	18047	-	.	ID=scaffold356|size110892:hsp:78290:3.12.0.0;Parent=scaffold356|size110892:hit:37697:3.12.0.0;Target=TRINITY_DN9207_c0_g1_i3 1 2532 +;Gap=M2532
scaffold356|size110892	est2genome	match_part	32193	33273	18047	-	.	ID=scaffold356|size110892:hsp:78291:3.12.0.0;Parent=scaffold356|size110892:hit:37697:3.12.0.0;Target=TRINITY_DN9207_c0_g1_i3 2533 3613 +;Gap=M1081
scaffold356|size110892	est2genome	expressed_sequence_match	28995	32297	14571	+	.	ID=scaffold356|size110892:hit:37698:3.12.0.0;Name=TRINITY_DN10660_c0_g1_i4;score=14571
scaffold356|size110892	est2genome	match_part	28995	29918	14571	+	.	ID=scaffold356|size110892:hsp:78292:3.12.0.0;Parent=scaffold356|size110892:hit:37698:3.12.0.0;Target=TRINITY_DN10660_c0_g1_i4 1 924 +;Gap=M924
scaffold356|size110892	est2genome	match_part	30027	30432	14571	+	.	ID=scaffold356|size110892:hsp:78293:3.12.0.0;Parent=scaffold356|size110892:hit:37698:3.12.0.0;Target=TRINITY_DN10660_c0_g1_i4 925 1330 +;Gap=M406
scaffold356|size110892	est2genome	match_part	30522	30747	14571	+	.	ID=scaffold356|size110892:hsp:78294:3.12.0.0;Parent=scaffold356|size110892:hit:37698:3.12.0.0;Target=TRINITY_DN10660_c0_g1_i4 1331 1556 +;Gap=M226
scaffold356|size110892	est2genome	match_part	30838	31876	14571	+	.	ID=scaffold356|size110892:hsp:78295:3.12.0.0;Parent=scaffold356|size110892:hit:37698:3.12.0.0;Target=TRINITY_DN10660_c0_g1_i4 1557 2595 +;Gap=M1039
scaffold356|size110892	est2genome	match_part	31959	32297	14571	+	.	ID=scaffold356|size110892:hsp:78296:3.12.0.0;Parent=scaffold356|size110892:hit:37698:3.12.0.0;Target=TRINITY_DN10660_c0_g1_i4 2596 2934 +;Gap=M339
scaffold356|size110892	est2genome	expressed_sequence_match	59784	61072	6445	-	.	ID=scaffold356|size110892:hit:37699:3.12.0.0;Name=TRINITY_DN10518_c0_g1_i1;score=6445
scaffold356|size110892	est2genome	match_part	59784	61072	6445	-	.	ID=scaffold356|size110892:hsp:78297:3.12.0.0;Parent=scaffold356|size110892:hit:37699:3.12.0.0;Target=TRINITY_DN10518_c0_g1_i1 1 1289 +;Gap=M1289
scaffold356|size110892	est2genome	expressed_sequence_match	62669	66190	17610	+	.	ID=scaffold356|size110892:hit:37700:3.12.0.0;Name=TRINITY_DN17975_c0_g1_i1;score=17610
scaffold356|size110892	est2genome	match_part	62669	66190	17610	+	.	ID=scaffold356|size110892:hsp:78298:3.12.0.0;Parent=scaffold356|size110892:hit:37700:3.12.0.0;Target=TRINITY_DN17975_c0_g1_i1 1 3522 +;Gap=M3522
scaffold356|size110892	est2genome	expressed_sequence_match	62669	66190	17123	+	.	ID=scaffold356|size110892:hit:37701:3.12.0.0;Name=TRINITY_DN17975_c0_g1_i2;score=17123
scaffold356|size110892	est2genome	match_part	62669	63303	17123	+	.	ID=scaffold356|size110892:hsp:78299:3.12.0.0;Parent=scaffold356|size110892:hit:37701:3.12.0.0;Target=TRINITY_DN17975_c0_g1_i2 1 635 +;Gap=M635
scaffold356|size110892	est2genome	match_part	63398	66190	17123	+	.	ID=scaffold356|size110892:hsp:78300:3.12.0.0;Parent=scaffold356|size110892:hit:37701:3.12.0.0;Target=TRINITY_DN17975_c0_g1_i2 636 3428 +;Gap=M2793
scaffold356|size110892	est2genome	expressed_sequence_match	68584	69720	5676	+	.	ID=scaffold356|size110892:hit:37702:3.12.0.0;Name=TRINITY_DN9695_c0_g2_i1;score=5676
scaffold356|size110892	est2genome	match_part	68584	69720	5676	+	.	ID=scaffold356|size110892:hsp:78301:3.12.0.0;Parent=scaffold356|size110892:hit:37702:3.12.0.0;Target=TRINITY_DN9695_c0_g2_i1 1 1137 +;Gap=M1137
scaffold356|size110892	est2genome	expressed_sequence_match	68571	73552	23679	-	.	ID=scaffold356|size110892:hit:37703:3.12.0.0;Name=TRINITY_DN4200_c0_g1_i1;score=23679
scaffold356|size110892	est2genome	match_part	72442	73552	23679	-	.	ID=scaffold356|size110892:hsp:78302:3.12.0.0;Parent=scaffold356|size110892:hit:37703:3.12.0.0;Target=TRINITY_DN4200_c0_g1_i1 1 1111 +;Gap=M1111
scaffold356|size110892	est2genome	match_part	70241	72313	23679	-	.	ID=scaffold356|size110892:hsp:78303:3.12.0.0;Parent=scaffold356|size110892:hit:37703:3.12.0.0;Target=TRINITY_DN4200_c0_g1_i1 1112 3184 +;Gap=M2073
scaffold356|size110892	est2genome	match_part	68571	70130	23679	-	.	ID=scaffold356|size110892:hsp:78304:3.12.0.0;Parent=scaffold356|size110892:hit:37703:3.12.0.0;Target=TRINITY_DN4200_c0_g1_i1 3185 4744 +;Gap=M1560
scaffold356|size110892	est2genome	expressed_sequence_match	69713	73584	18703	-	.	ID=scaffold356|size110892:hit:37704:3.12.0.0;Name=TRINITY_DN11961_c0_g1_i2;score=18703
scaffold356|size110892	est2genome	match_part	72442	73584	18703	-	.	ID=scaffold356|size110892:hsp:78305:3.12.0.0;Parent=scaffold356|size110892:hit:37704:3.12.0.0;Target=TRINITY_DN11961_c0_g1_i2 1 1143 +;Gap=M1143
scaffold356|size110892	est2genome	match_part	69713	72313	18703	-	.	ID=scaffold356|size110892:hsp:78306:3.12.0.0;Parent=scaffold356|size110892:hit:37704:3.12.0.0;Target=TRINITY_DN11961_c0_g1_i2 1144 3744 +;Gap=M2601
scaffold356|size110892	est2genome	expressed_sequence_match	73972	75198	6126	+	.	ID=scaffold356|size110892:hit:37705:3.12.0.0;Name=TRINITY_DN17214_c0_g2_i1;score=6126
scaffold356|size110892	est2genome	match_part	73972	75198	6126	+	.	ID=scaffold356|size110892:hsp:78307:3.12.0.0;Parent=scaffold356|size110892:hit:37705:3.12.0.0;Target=TRINITY_DN17214_c0_g2_i1 4 1230 +;Gap=M1227
scaffold356|size110892	est2genome	expressed_sequence_match	73962	75202	5700	+	.	ID=scaffold356|size110892:hit:37706:3.12.0.0;Name=TRINITY_DN12670_c0_g1_i1;score=5700
scaffold356|size110892	est2genome	match_part	73962	74879	5700	+	.	ID=scaffold356|size110892:hsp:78308:3.12.0.0;Parent=scaffold356|size110892:hit:37706:3.12.0.0;Target=TRINITY_DN12670_c0_g1_i1 1 918 +;Gap=M918
scaffold356|size110892	est2genome	match_part	74977	75202	5700	+	.	ID=scaffold356|size110892:hsp:78309:3.12.0.0;Parent=scaffold356|size110892:hit:37706:3.12.0.0;Target=TRINITY_DN12670_c0_g1_i1 919 1144 +;Gap=M226
scaffold356|size110892	est2genome	expressed_sequence_match	94530	94798	1144	+	.	ID=scaffold356|size110892:hit:37707:3.12.0.0;Name=TRINITY_DN9400_c0_g2_i1;score=1144
scaffold356|size110892	est2genome	match_part	94530	94798	1144	+	.	ID=scaffold356|size110892:hsp:78310:3.12.0.0;Parent=scaffold356|size110892:hit:37707:3.12.0.0;Target=TRINITY_DN9400_c0_g2_i1 1 270 +;Gap=M269
scaffold356|size110892	est2genome	expressed_sequence_match	94896	95959	4138	+	.	ID=scaffold356|size110892:hit:37708:3.12.0.0;Name=TRINITY_DN5437_c0_g1_i1;score=4138
scaffold356|size110892	est2genome	match_part	94896	95959	4138	+	.	ID=scaffold356|size110892:hsp:78311:3.12.0.0;Parent=scaffold356|size110892:hit:37708:3.12.0.0;Target=TRINITY_DN5437_c0_g1_i1 7 1080 -;Gap=M1064
scaffold356|size110892	est2genome	expressed_sequence_match	95870	96117	1086	-	.	ID=scaffold356|size110892:hit:37709:3.12.0.0;Name=TRINITY_DN10953_c0_g1_i1;score=1086
scaffold356|size110892	est2genome	match_part	95870	96117	1086	-	.	ID=scaffold356|size110892:hsp:78312:3.12.0.0;Parent=scaffold356|size110892:hit:37709:3.12.0.0;Target=TRINITY_DN10953_c0_g1_i1 1 247 -;Gap=M248
scaffold356|size110892	est2genome	expressed_sequence_match	95564	95824	888	+	.	ID=scaffold356|size110892:hit:37710:3.12.0.0;Name=TRINITY_DN16537_c0_g1_i1;score=888
scaffold356|size110892	est2genome	match_part	95564	95824	888	+	.	ID=scaffold356|size110892:hsp:78313:3.12.0.0;Parent=scaffold356|size110892:hit:37710:3.12.0.0;Target=TRINITY_DN16537_c0_g1_i1 19 276 +;Gap=M261
scaffold356|size110892	est2genome	expressed_sequence_match	94630	95019	1789	+	.	ID=scaffold356|size110892:hit:37711:3.12.0.0;Name=TRINITY_DN16117_c0_g1_i1;score=1789
scaffold356|size110892	est2genome	match_part	94630	95019	1789	+	.	ID=scaffold356|size110892:hsp:78314:3.12.0.0;Parent=scaffold356|size110892:hit:37711:3.12.0.0;Target=TRINITY_DN16117_c0_g1_i1 1 398 -;Gap=M390
scaffold356|size110892	est2genome	expressed_sequence_match	95617	96106	2023	+	.	ID=scaffold356|size110892:hit:37712:3.12.0.0;Name=TRINITY_DN13420_c0_g1_i1;score=2023
scaffold356|size110892	est2genome	match_part	95617	96106	2023	+	.	ID=scaffold356|size110892:hsp:78315:3.12.0.0;Parent=scaffold356|size110892:hit:37712:3.12.0.0;Target=TRINITY_DN13420_c0_g1_i1 1 493 +;Gap=M490
scaffold356|size110892	est2genome	expressed_sequence_match	95011	95228	951	+	.	ID=scaffold356|size110892:hit:37713:3.12.0.0;Name=TRINITY_DN9038_c0_g1_i1;score=951
scaffold356|size110892	est2genome	match_part	95011	95228	951	+	.	ID=scaffold356|size110892:hsp:78316:3.12.0.0;Parent=scaffold356|size110892:hit:37713:3.12.0.0;Target=TRINITY_DN9038_c0_g1_i1 1 218 +;Gap=M218
scaffold356|size110892	est2genome	expressed_sequence_match	94426	94798	1619	+	.	ID=scaffold356|size110892:hit:37714:3.12.0.0;Name=TRINITY_DN9400_c0_g1_i1;score=1619
scaffold356|size110892	est2genome	match_part	94426	94798	1619	+	.	ID=scaffold356|size110892:hsp:78317:3.12.0.0;Parent=scaffold356|size110892:hit:37714:3.12.0.0;Target=TRINITY_DN9400_c0_g1_i1 37 410 +;Gap=M373
scaffold356|size110892	est2genome	expressed_sequence_match	94739	95020	1279	+	.	ID=scaffold356|size110892:hit:37715:3.12.0.0;Name=TRINITY_DN9038_c0_g3_i1;score=1279
scaffold356|size110892	est2genome	match_part	94739	95020	1279	+	.	ID=scaffold356|size110892:hsp:78318:3.12.0.0;Parent=scaffold356|size110892:hit:37715:3.12.0.0;Target=TRINITY_DN9038_c0_g3_i1 1 289 +;Gap=M282
scaffold356|size110892	est2genome	expressed_sequence_match	94426	94670	1135	+	.	ID=scaffold356|size110892:hit:37716:3.12.0.0;Name=TRINITY_DN12693_c0_g1_i1;score=1135
scaffold356|size110892	est2genome	match_part	94426	94670	1135	+	.	ID=scaffold356|size110892:hsp:78319:3.12.0.0;Parent=scaffold356|size110892:hit:37716:3.12.0.0;Target=TRINITY_DN12693_c0_g1_i1 1 245 -;Gap=M245
scaffold356|size110892	est2genome	expressed_sequence_match	95861	96167	1084	-	.	ID=scaffold356|size110892:hit:37717:3.12.0.0;Name=TRINITY_DN13420_c0_g1_i2;score=1084
scaffold356|size110892	est2genome	match_part	95861	96167	1084	-	.	ID=scaffold356|size110892:hsp:78320:3.12.0.0;Parent=scaffold356|size110892:hit:37717:3.12.0.0;Target=TRINITY_DN13420_c0_g1_i2 1 306 -;Gap=M307
scaffold356|size110892	est2genome	expressed_sequence_match	96178	96385	794	+	.	ID=scaffold356|size110892:hit:37718:3.12.0.0;Name=TRINITY_DN27470_c0_g1_i1;score=794
scaffold356|size110892	est2genome	match_part	96178	96385	794	+	.	ID=scaffold356|size110892:hsp:78321:3.12.0.0;Parent=scaffold356|size110892:hit:37718:3.12.0.0;Target=TRINITY_DN27470_c0_g1_i1 1 209 +;Gap=M208
scaffold356|size110892	est2genome	expressed_sequence_match	100689	105307	22163	+	.	ID=scaffold356|size110892:hit:37719:3.12.0.0;Name=TRINITY_DN5369_c0_g1_i2;score=22163
scaffold356|size110892	est2genome	match_part	100689	103329	22163	+	.	ID=scaffold356|size110892:hsp:78322:3.12.0.0;Parent=scaffold356|size110892:hit:37719:3.12.0.0;Target=TRINITY_DN5369_c0_g1_i2 1 2641 +;Gap=M2641
scaffold356|size110892	est2genome	match_part	103434	103498	22163	+	.	ID=scaffold356|size110892:hsp:78323:3.12.0.0;Parent=scaffold356|size110892:hit:37719:3.12.0.0;Target=TRINITY_DN5369_c0_g1_i2 2642 2706 +;Gap=M65
scaffold356|size110892	est2genome	match_part	103575	105307	22163	+	.	ID=scaffold356|size110892:hsp:78324:3.12.0.0;Parent=scaffold356|size110892:hit:37719:3.12.0.0;Target=TRINITY_DN5369_c0_g1_i2 2707 4439 +;Gap=M1733
scaffold356|size110892	est2genome	expressed_sequence_match	104052	105270	5757	-	.	ID=scaffold356|size110892:hit:37720:3.12.0.0;Name=TRINITY_DN5886_c0_g2_i1;score=5757
scaffold356|size110892	est2genome	match_part	104320	105270	5757	-	.	ID=scaffold356|size110892:hsp:78325:3.12.0.0;Parent=scaffold356|size110892:hit:37720:3.12.0.0;Target=TRINITY_DN5886_c0_g2_i1 1 951 +;Gap=M951
scaffold356|size110892	est2genome	match_part	104052	104255	5757	-	.	ID=scaffold356|size110892:hsp:78326:3.12.0.0;Parent=scaffold356|size110892:hit:37720:3.12.0.0;Target=TRINITY_DN5886_c0_g2_i1 952 1155 +;Gap=M204
scaffold356|size110892	est2genome	expressed_sequence_match	100689	105307	21640	+	.	ID=scaffold356|size110892:hit:37721:3.12.0.0;Name=TRINITY_DN5369_c0_g1_i3;score=21640
scaffold356|size110892	est2genome	match_part	100689	101059	21640	+	.	ID=scaffold356|size110892:hsp:78327:3.12.0.0;Parent=scaffold356|size110892:hit:37721:3.12.0.0;Target=TRINITY_DN5369_c0_g1_i3 1 371 +;Gap=M371
scaffold356|size110892	est2genome	match_part	101160	103329	21640	+	.	ID=scaffold356|size110892:hsp:78328:3.12.0.0;Parent=scaffold356|size110892:hit:37721:3.12.0.0;Target=TRINITY_DN5369_c0_g1_i3 372 2541 +;Gap=M2170
scaffold356|size110892	est2genome	match_part	103434	103498	21640	+	.	ID=scaffold356|size110892:hsp:78329:3.12.0.0;Parent=scaffold356|size110892:hit:37721:3.12.0.0;Target=TRINITY_DN5369_c0_g1_i3 2542 2606 +;Gap=M65
scaffold356|size110892	est2genome	match_part	103575	105307	21640	+	.	ID=scaffold356|size110892:hsp:78330:3.12.0.0;Parent=scaffold356|size110892:hit:37721:3.12.0.0;Target=TRINITY_DN5369_c0_g1_i3 2607 4339 +;Gap=M1733
scaffold356|size110892	est2genome	expressed_sequence_match	100689	105307	21715	+	.	ID=scaffold356|size110892:hit:37722:3.12.0.0;Name=TRINITY_DN5369_c0_g1_i4;score=21715
scaffold356|size110892	est2genome	match_part	100689	102121	21715	+	.	ID=scaffold356|size110892:hsp:78331:3.12.0.0;Parent=scaffold356|size110892:hit:37722:3.12.0.0;Target=TRINITY_DN5369_c0_g1_i4 1 1433 +;Gap=M1433
scaffold356|size110892	est2genome	match_part	102202	103329	21715	+	.	ID=scaffold356|size110892:hsp:78332:3.12.0.0;Parent=scaffold356|size110892:hit:37722:3.12.0.0;Target=TRINITY_DN5369_c0_g1_i4 1434 2561 +;Gap=M1128
scaffold356|size110892	est2genome	match_part	103434	103498	21715	+	.	ID=scaffold356|size110892:hsp:78333:3.12.0.0;Parent=scaffold356|size110892:hit:37722:3.12.0.0;Target=TRINITY_DN5369_c0_g1_i4 2562 2626 +;Gap=M65
scaffold356|size110892	est2genome	match_part	103575	105307	21715	+	.	ID=scaffold356|size110892:hsp:78334:3.12.0.0;Parent=scaffold356|size110892:hit:37722:3.12.0.0;Target=TRINITY_DN5369_c0_g1_i4 2627 4359 +;Gap=M1733
scaffold356|size110892	est2genome	expressed_sequence_match	103234	103600	1479	-	.	ID=scaffold356|size110892:hit:37723:3.12.0.0;Name=TRINITY_DN20142_c0_g1_i1;score=1479
scaffold356|size110892	est2genome	match_part	103547	103600	1479	-	.	ID=scaffold356|size110892:hsp:78335:3.12.0.0;Parent=scaffold356|size110892:hit:37723:3.12.0.0;Target=TRINITY_DN20142_c0_g1_i1 17 70 +;Gap=M54
scaffold356|size110892	est2genome	match_part	103234	103478	1479	-	.	ID=scaffold356|size110892:hsp:78336:3.12.0.0;Parent=scaffold356|size110892:hit:37723:3.12.0.0;Target=TRINITY_DN20142_c0_g1_i1 71 315 +;Gap=M245
scaffold356|size110892	est2genome	expressed_sequence_match	100609	101791	5194	+	.	ID=scaffold356|size110892:hit:37724:3.12.0.0;Name=TRINITY_DN7192_c0_g3_i1;score=5194
scaffold356|size110892	est2genome	match_part	100609	101059	5194	+	.	ID=scaffold356|size110892:hsp:78337:3.12.0.0;Parent=scaffold356|size110892:hit:37724:3.12.0.0;Target=TRINITY_DN7192_c0_g3_i1 1 451 +;Gap=M451
scaffold356|size110892	est2genome	match_part	101160	101791	5194	+	.	ID=scaffold356|size110892:hsp:78338:3.12.0.0;Parent=scaffold356|size110892:hit:37724:3.12.0.0;Target=TRINITY_DN7192_c0_g3_i1 452 1083 +;Gap=M632
scaffold356|size110892	est2genome	expressed_sequence_match	100609	101791	5717	+	.	ID=scaffold356|size110892:hit:37725:3.12.0.0;Name=TRINITY_DN7192_c0_g3_i2;score=5717
scaffold356|size110892	est2genome	match_part	100609	101791	5717	+	.	ID=scaffold356|size110892:hsp:78339:3.12.0.0;Parent=scaffold356|size110892:hit:37725:3.12.0.0;Target=TRINITY_DN7192_c0_g3_i2 1 1183 +;Gap=M1183
scaffold356|size110892	est2genome	expressed_sequence_match	100637	101791	5087	+	.	ID=scaffold356|size110892:hit:37726:3.12.0.0;Name=TRINITY_DN7192_c0_g3_i3;score=5087
scaffold356|size110892	est2genome	match_part	100637	101059	5087	+	.	ID=scaffold356|size110892:hsp:78340:3.12.0.0;Parent=scaffold356|size110892:hit:37726:3.12.0.0;Target=TRINITY_DN7192_c0_g3_i3 47 470 +;Gap=M423
scaffold356|size110892	est2genome	match_part	101160	101791	5087	+	.	ID=scaffold356|size110892:hsp:78341:3.12.0.0;Parent=scaffold356|size110892:hit:37726:3.12.0.0;Target=TRINITY_DN7192_c0_g3_i3 471 1102 +;Gap=M632
scaffold356|size110892	est2genome	expressed_sequence_match	100689	105307	21192	+	.	ID=scaffold356|size110892:hit:37727:3.12.0.0;Name=TRINITY_DN5369_c0_g1_i1;score=21192
scaffold356|size110892	est2genome	match_part	100689	101059	21192	+	.	ID=scaffold356|size110892:hsp:78342:3.12.0.0;Parent=scaffold356|size110892:hit:37727:3.12.0.0;Target=TRINITY_DN5369_c0_g1_i1 1 371 +;Gap=M371
scaffold356|size110892	est2genome	match_part	101160	102121	21192	+	.	ID=scaffold356|size110892:hsp:78343:3.12.0.0;Parent=scaffold356|size110892:hit:37727:3.12.0.0;Target=TRINITY_DN5369_c0_g1_i1 372 1333 +;Gap=M962
scaffold356|size110892	est2genome	match_part	102202	103329	21192	+	.	ID=scaffold356|size110892:hsp:78344:3.12.0.0;Parent=scaffold356|size110892:hit:37727:3.12.0.0;Target=TRINITY_DN5369_c0_g1_i1 1334 2461 +;Gap=M1128
scaffold356|size110892	est2genome	match_part	103434	103498	21192	+	.	ID=scaffold356|size110892:hsp:78345:3.12.0.0;Parent=scaffold356|size110892:hit:37727:3.12.0.0;Target=TRINITY_DN5369_c0_g1_i1 2462 2526 +;Gap=M65
scaffold356|size110892	est2genome	match_part	103575	105307	21192	+	.	ID=scaffold356|size110892:hsp:78346:3.12.0.0;Parent=scaffold356|size110892:hit:37727:3.12.0.0;Target=TRINITY_DN5369_c0_g1_i1 2527 4259 +;Gap=M1733
scaffold356|size110892	est2genome	expressed_sequence_match	100637	101791	5610	+	.	ID=scaffold356|size110892:hit:37728:3.12.0.0;Name=TRINITY_DN7192_c0_g3_i4;score=5610
scaffold356|size110892	est2genome	match_part	100637	101791	5610	+	.	ID=scaffold356|size110892:hsp:78347:3.12.0.0;Parent=scaffold356|size110892:hit:37728:3.12.0.0;Target=TRINITY_DN7192_c0_g3_i4 47 1202 +;Gap=M1155
scaffold484|size315518	.	contig	1	315510	.	.	.	ID=scaffold484|size315518;Name=scaffold484|size315518
scaffold484|size315518	maker	gene	70797	73612	.	-	.	ID=CCRYP_014753|size315518-snap-gene-0.29;Name=CCRYP_014753|size315518-snap-gene-0.29;Alias=maker-scaffold484|size315518-snap-gene-0.29;
scaffold484|size315518	maker	mRNA	71192	72831	.	-	.	ID=CCRYP_014753|size315518-snap-gene-0.29-mRNA-1;Parent=CCRYP_014753|size315518-snap-gene-0.29;Name=CCRYP_014753|size315518-snap-gene-0.29-mRNA-1;Alias=maker-scaffold484|size315518-snap-gene-0.29-mRNA-1;_AED=0.28;_QI=1009|1|0.66|1|0|0|3|0|135;_eAED=0.34;
scaffold484|size315518	maker	mRNA	71438	73612	.	-	.	ID=CCRYP_014753|size315518-snap-gene-0.29-mRNA-2;Parent=CCRYP_014753|size315518-snap-gene-0.29;Name=CCRYP_014753|size315518-snap-gene-0.29-mRNA-2;Alias=maker-scaffold484|size315518-snap-gene-0.29-mRNA-2;_AED=0.19;_QI=0|0|0|1|0|0|2|0|663;_eAED=0.19;
scaffold484|size315518	maker	mRNA	70797	73612	.	-	.	ID=CCRYP_014753|size315518-snap-gene-0.29-mRNA-3;Parent=CCRYP_014753|size315518-snap-gene-0.29;Name=CCRYP_014753|size315518-snap-gene-0.29-mRNA-3;Alias=maker-scaffold484|size315518-snap-gene-0.29-mRNA-3;_AED=0.09;_QI=0|0|0.5|1|0|0|2|641|663;_eAED=0.09;
scaffold484|size315518	maker	exon	70797	71870	.	-	.	ID=CCRYP_014753-RA|size315518-snap-gene-0.29-mRNA-3:exon:2562;Parent=CCRYP_014753-RA|size315518-snap-gene-0.29-mRNA-3;
scaffold484|size315518	maker	exon	72054	73612	.	-	.	ID=CCRYP_014753-RA|size315518-snap-gene-0.29-mRNA-3:exon:2561;Parent=CCRYP_014753-RA|size315518-snap-gene-0.29-mRNA-3;
scaffold484|size315518	maker	exon	72121	73612	.	-	.	ID=CCRYP_014753-RC|size315518-snap-gene-0.29-mRNA-2:exon:2560;Parent=CCRYP_014753-RC|size315518-snap-gene-0.29-mRNA-2;
scaffold484|size315518	maker	exon	71438	71937	.	-	.	ID=CCRYP_014753-RC|size315518-snap-gene-0.29-mRNA-2:exon:2559;Parent=CCRYP_014753-RC|size315518-snap-gene-0.29-mRNA-2;
scaffold484|size315518	maker	exon	71192	71387	.	-	.	ID=CCRYP_014753-RB|size315518-snap-gene-0.29-mRNA-1:exon:2558;Parent=CCRYP_014753-RB|size315518-snap-gene-0.29-mRNA-1;
scaffold484|size315518	maker	exon	71571	71817	.	-	.	ID=CCRYP_014753-RB|size315518-snap-gene-0.29-mRNA-1:exon:2557;Parent=CCRYP_014753-RB|size315518-snap-gene-0.29-mRNA-1;
scaffold484|size315518	maker	exon	71858	72831	.	-	.	ID=CCRYP_014753-RB|size315518-snap-gene-0.29-mRNA-1:exon:2556;Parent=CCRYP_014753-RB|size315518-snap-gene-0.29-mRNA-1;
scaffold484|size315518	maker	five_prime_UTR	71858	72831	.	-	.	ID=CCRYP_014753-RB|size315518-snap-gene-0.29-mRNA-1:five_prime_utr;Parent=CCRYP_014753-RB|size315518-snap-gene-0.29-mRNA-1;
scaffold484|size315518	maker	five_prime_UTR	71783	71817	.	-	.	ID=CCRYP_014753-RB|size315518-snap-gene-0.29-mRNA-1:five_prime_utr;Parent=CCRYP_014753-RB|size315518-snap-gene-0.29-mRNA-1;
scaffold484|size315518	maker	CDS	71571	71782	.	-	0	ID=CCRYP_014753-RB|size315518-snap-gene-0.29-mRNA-1:cds;Parent=CCRYP_014753-RB|size315518-snap-gene-0.29-mRNA-1;
scaffold484|size315518	maker	CDS	71192	71387	.	-	1	ID=CCRYP_014753-RB|size315518-snap-gene-0.29-mRNA-1:cds;Parent=CCRYP_014753-RB|size315518-snap-gene-0.29-mRNA-1;
scaffold484|size315518	maker	CDS	72121	73612	.	-	0	ID=CCRYP_014753-RC|size315518-snap-gene-0.29-mRNA-2:cds;Parent=CCRYP_014753-RC|size315518-snap-gene-0.29-mRNA-2;
scaffold484|size315518	maker	CDS	71438	71937	.	-	2	ID=CCRYP_014753-RC|size315518-snap-gene-0.29-mRNA-2:cds;Parent=CCRYP_014753-RC|size315518-snap-gene-0.29-mRNA-2;
scaffold484|size315518	maker	CDS	72054	73612	.	-	0	ID=CCRYP_014753-RA|size315518-snap-gene-0.29-mRNA-3:cds;Parent=CCRYP_014753-RA|size315518-snap-gene-0.29-mRNA-3;
scaffold484|size315518	maker	CDS	71438	71870	.	-	1	ID=CCRYP_014753-RA|size315518-snap-gene-0.29-mRNA-3:cds;Parent=CCRYP_014753-RA|size315518-snap-gene-0.29-mRNA-3;
scaffold484|size315518	maker	three_prime_UTR	70797	71437	.	-	.	ID=CCRYP_014753-RA|size315518-snap-gene-0.29-mRNA-3:three_prime_utr;Parent=CCRYP_014753-RA|size315518-snap-gene-0.29-mRNA-3;
scaffold484|size315518	maker	gene	52405	53538	.	-	.	ID=CCRYP_014750|size315518-processed-gene-0.18;Name=CCRYP_014750|size315518-processed-gene-0.18;Alias=snap_masked-scaffold484|size315518-processed-gene-0.18;
scaffold484|size315518	maker	mRNA	52405	53538	.	-	.	ID=CCRYP_014750|size315518-processed-gene-0.18-mRNA-1;Parent=CCRYP_014750|size315518-processed-gene-0.18;Name=CCRYP_014750|size315518-processed-gene-0.18-mRNA-1;Alias=snap_masked-scaffold484|size315518-processed-gene-0.18-mRNA-1;_AED=0.33;_QI=0|-1|0|1|-1|1|1|0|377;_eAED=0.34;
scaffold484|size315518	maker	exon	52405	53538	.	-	.	ID=CCRYP_014750-RA|size315518-processed-gene-0.18-mRNA-1:exon:2563;Parent=CCRYP_014750-RA|size315518-processed-gene-0.18-mRNA-1;
scaffold484|size315518	maker	CDS	52405	53538	.	-	0	ID=CCRYP_014750-RA|size315518-processed-gene-0.18-mRNA-1:cds;Parent=CCRYP_014750-RA|size315518-processed-gene-0.18-mRNA-1;
scaffold484|size315518	maker	gene	54769	55893	.	-	.	ID=CCRYP_014752|size315518-processed-gene-0.6;Name=CCRYP_014752|size315518-processed-gene-0.6;Alias=augustus_masked-scaffold484|size315518-processed-gene-0.6;
scaffold484|size315518	maker	mRNA	54769	55893	.	-	.	ID=CCRYP_014752|size315518-processed-gene-0.6-mRNA-1;Parent=CCRYP_014752|size315518-processed-gene-0.6;Name=CCRYP_014752|size315518-processed-gene-0.6-mRNA-1;Alias=augustus_masked-scaffold484|size315518-processed-gene-0.6-mRNA-1;_AED=0.54;_QI=0|0|0|0.5|1|1|2|0|344;_eAED=0.34;
scaffold484|size315518	maker	exon	55589	55893	.	-	.	ID=CCRYP_014752-RA|size315518-processed-gene-0.6-mRNA-1:exon:2565;Parent=CCRYP_014752-RA|size315518-processed-gene-0.6-mRNA-1;
scaffold484|size315518	maker	exon	54769	55498	.	-	.	ID=CCRYP_014752-RA|size315518-processed-gene-0.6-mRNA-1:exon:2564;Parent=CCRYP_014752-RA|size315518-processed-gene-0.6-mRNA-1;
scaffold484|size315518	maker	CDS	55589	55893	.	-	0	ID=CCRYP_014752-RA|size315518-processed-gene-0.6-mRNA-1:cds;Parent=CCRYP_014752-RA|size315518-processed-gene-0.6-mRNA-1;
scaffold484|size315518	maker	CDS	54769	55498	.	-	1	ID=CCRYP_014752-RA|size315518-processed-gene-0.6-mRNA-1:cds;Parent=CCRYP_014752-RA|size315518-processed-gene-0.6-mRNA-1;
scaffold484|size315518	maker	gene	53701	54237	.	-	.	ID=CCRYP_014751|size315518-processed-gene-0.5;Name=CCRYP_014751|size315518-processed-gene-0.5;Alias=augustus_masked-scaffold484|size315518-processed-gene-0.5;
scaffold484|size315518	maker	mRNA	53701	54237	.	-	.	ID=CCRYP_014751|size315518-processed-gene-0.5-mRNA-1;Parent=CCRYP_014751|size315518-processed-gene-0.5;Name=CCRYP_014751|size315518-processed-gene-0.5-mRNA-1;Alias=augustus_masked-scaffold484|size315518-processed-gene-0.5-mRNA-1;_AED=0.42;_QI=0|-1|0|1|-1|1|1|0|178;_eAED=0.42;
scaffold484|size315518	maker	exon	53701	54237	.	-	.	ID=CCRYP_014751-RA|size315518-processed-gene-0.5-mRNA-1:exon:2566;Parent=CCRYP_014751-RA|size315518-processed-gene-0.5-mRNA-1;
scaffold484|size315518	maker	CDS	53701	54237	.	-	0	ID=CCRYP_014751-RA|size315518-processed-gene-0.5-mRNA-1:cds;Parent=CCRYP_014751-RA|size315518-processed-gene-0.5-mRNA-1;
scaffold484|size315518	maker	gene	18752	26629	.	-	.	ID=CCRYP_014749|size315518-snap-gene-0.28;Name=CCRYP_014749|size315518-snap-gene-0.28;Alias=maker-scaffold484|size315518-snap-gene-0.28;
scaffold484|size315518	maker	mRNA	18752	26629	.	-	.	ID=CCRYP_014749|size315518-snap-gene-0.28-mRNA-1;Parent=CCRYP_014749|size315518-snap-gene-0.28;Name=CCRYP_014749|size315518-snap-gene-0.28-mRNA-1;Alias=maker-scaffold484|size315518-snap-gene-0.28-mRNA-1;_AED=0.26;_QI=0|0|0|1|0|0|2|0|1022;_eAED=0.26;
scaffold484|size315518	maker	exon	23786	26629	.	-	.	ID=CCRYP_014749-RA|size315518-snap-gene-0.28-mRNA-1:exon:2568;Parent=CCRYP_014749-RA|size315518-snap-gene-0.28-mRNA-1;
scaffold484|size315518	maker	exon	18752	18976	.	-	.	ID=CCRYP_014749-RA|size315518-snap-gene-0.28-mRNA-1:exon:2567;Parent=CCRYP_014749-RA|size315518-snap-gene-0.28-mRNA-1;
scaffold484|size315518	maker	CDS	23786	26629	.	-	0	ID=CCRYP_014749-RA|size315518-snap-gene-0.28-mRNA-1:cds;Parent=CCRYP_014749-RA|size315518-snap-gene-0.28-mRNA-1;
scaffold484|size315518	maker	CDS	18752	18976	.	-	0	ID=CCRYP_014749-RA|size315518-snap-gene-0.28-mRNA-1:cds;Parent=CCRYP_014749-RA|size315518-snap-gene-0.28-mRNA-1;
scaffold484|size315518	maker	gene	16409	17511	.	-	.	ID=CCRYP_014747|size315518-snap-gene-0.26;Name=CCRYP_014747|size315518-snap-gene-0.26;Alias=maker-scaffold484|size315518-snap-gene-0.26;
scaffold484|size315518	maker	mRNA	16409	17511	.	-	.	ID=CCRYP_014747|size315518-snap-gene-0.26-mRNA-1;Parent=CCRYP_014747|size315518-snap-gene-0.26;Name=CCRYP_014747|size315518-snap-gene-0.26-mRNA-1;Alias=maker-scaffold484|size315518-snap-gene-0.26-mRNA-1;_AED=0.44;_QI=0|0|0|1|0|0|3|0|248;_eAED=0.44;
scaffold484|size315518	maker	exon	17290	17511	.	-	.	ID=CCRYP_014747-RA|size315518-snap-gene-0.26-mRNA-1:exon:2571;Parent=CCRYP_014747-RA|size315518-snap-gene-0.26-mRNA-1;
scaffold484|size315518	maker	exon	16809	16967	.	-	.	ID=CCRYP_014747-RA|size315518-snap-gene-0.26-mRNA-1:exon:2570;Parent=CCRYP_014747-RA|size315518-snap-gene-0.26-mRNA-1;
scaffold484|size315518	maker	exon	16409	16774	.	-	.	ID=CCRYP_014747-RA|size315518-snap-gene-0.26-mRNA-1:exon:2569;Parent=CCRYP_014747-RA|size315518-snap-gene-0.26-mRNA-1;
scaffold484|size315518	maker	CDS	17290	17511	.	-	0	ID=CCRYP_014747-RA|size315518-snap-gene-0.26-mRNA-1:cds;Parent=CCRYP_014747-RA|size315518-snap-gene-0.26-mRNA-1;
scaffold484|size315518	maker	CDS	16809	16967	.	-	0	ID=CCRYP_014747-RA|size315518-snap-gene-0.26-mRNA-1:cds;Parent=CCRYP_014747-RA|size315518-snap-gene-0.26-mRNA-1;
scaffold484|size315518	maker	CDS	16409	16774	.	-	0	ID=CCRYP_014747-RA|size315518-snap-gene-0.26-mRNA-1:cds;Parent=CCRYP_014747-RA|size315518-snap-gene-0.26-mRNA-1;
scaffold484|size315518	maker	gene	17621	18459	.	-	.	ID=CCRYP_014748|size315518-snap-gene-0.27;Name=CCRYP_014748|size315518-snap-gene-0.27;Alias=maker-scaffold484|size315518-snap-gene-0.27;
scaffold484|size315518	maker	mRNA	17621	18459	.	-	.	ID=CCRYP_014748|size315518-snap-gene-0.27-mRNA-1;Parent=CCRYP_014748|size315518-snap-gene-0.27;Name=CCRYP_014748|size315518-snap-gene-0.27-mRNA-1;Alias=maker-scaffold484|size315518-snap-gene-0.27-mRNA-1;_AED=0.45;_QI=0|0|0|1|0|0|2|0|231;_eAED=0.45;
scaffold484|size315518	maker	exon	18020	18459	.	-	.	ID=CCRYP_014748-RA|size315518-snap-gene-0.27-mRNA-1:exon:2573;Parent=CCRYP_014748-RA|size315518-snap-gene-0.27-mRNA-1;
scaffold484|size315518	maker	exon	17621	17876	.	-	.	ID=CCRYP_014748-RA|size315518-snap-gene-0.27-mRNA-1:exon:2572;Parent=CCRYP_014748-RA|size315518-snap-gene-0.27-mRNA-1;
scaffold484|size315518	maker	CDS	18020	18459	.	-	0	ID=CCRYP_014748-RA|size315518-snap-gene-0.27-mRNA-1:cds;Parent=CCRYP_014748-RA|size315518-snap-gene-0.27-mRNA-1;
scaffold484|size315518	maker	CDS	17621	17876	.	-	1	ID=CCRYP_014748-RA|size315518-snap-gene-0.27-mRNA-1:cds;Parent=CCRYP_014748-RA|size315518-snap-gene-0.27-mRNA-1;
scaffold484|size315518	maker	gene	1239	1620	.	+	.	ID=CCRYP_014745|size315518-snap-gene-0.24;Name=CCRYP_014745|size315518-snap-gene-0.24;Alias=maker-scaffold484|size315518-snap-gene-0.24;
scaffold484|size315518	maker	mRNA	1239	1620	.	+	.	ID=CCRYP_014745|size315518-snap-gene-0.24-mRNA-1;Parent=CCRYP_014745|size315518-snap-gene-0.24;Name=CCRYP_014745|size315518-snap-gene-0.24-mRNA-1;Alias=maker-scaffold484|size315518-snap-gene-0.24-mRNA-1;_AED=0.31;_QI=0|0|0|1|0|0|2|0|120;_eAED=0.52;
scaffold484|size315518	maker	exon	1239	1489	.	+	.	ID=CCRYP_014745-RA|size315518-snap-gene-0.24-mRNA-1:exon:2574;Parent=CCRYP_014745-RA|size315518-snap-gene-0.24-mRNA-1;
scaffold484|size315518	maker	exon	1509	1620	.	+	.	ID=CCRYP_014745-RA|size315518-snap-gene-0.24-mRNA-1:exon:2575;Parent=CCRYP_014745-RA|size315518-snap-gene-0.24-mRNA-1;
scaffold484|size315518	maker	CDS	1239	1489	.	+	0	ID=CCRYP_014745-RA|size315518-snap-gene-0.24-mRNA-1:cds;Parent=CCRYP_014745-RA|size315518-snap-gene-0.24-mRNA-1;
scaffold484|size315518	maker	CDS	1509	1620	.	+	1	ID=CCRYP_014745-RA|size315518-snap-gene-0.24-mRNA-1:cds;Parent=CCRYP_014745-RA|size315518-snap-gene-0.24-mRNA-1;
scaffold484|size315518	maker	gene	15701	16026	.	-	.	ID=CCRYP_014746|size315518-snap-gene-0.25;Name=CCRYP_014746|size315518-snap-gene-0.25;Alias=maker-scaffold484|size315518-snap-gene-0.25;
scaffold484|size315518	maker	mRNA	15701	16026	.	-	.	ID=CCRYP_014746|size315518-snap-gene-0.25-mRNA-1;Parent=CCRYP_014746|size315518-snap-gene-0.25;Name=CCRYP_014746|size315518-snap-gene-0.25-mRNA-1;Alias=maker-scaffold484|size315518-snap-gene-0.25-mRNA-1;_AED=0.48;_QI=0|0|0|1|0|0|2|0|105;_eAED=0.48;
scaffold484|size315518	maker	exon	15914	16026	.	-	.	ID=CCRYP_014746-RA|size315518-snap-gene-0.25-mRNA-1:exon:2577;Parent=CCRYP_014746-RA|size315518-snap-gene-0.25-mRNA-1;
scaffold484|size315518	maker	exon	15701	15905	.	-	.	ID=CCRYP_014746-RA|size315518-snap-gene-0.25-mRNA-1:exon:2576;Parent=CCRYP_014746-RA|size315518-snap-gene-0.25-mRNA-1;
scaffold484|size315518	maker	CDS	15914	16026	.	-	0	ID=CCRYP_014746-RA|size315518-snap-gene-0.25-mRNA-1:cds;Parent=CCRYP_014746-RA|size315518-snap-gene-0.25-mRNA-1;
scaffold484|size315518	maker	CDS	15701	15905	.	-	1	ID=CCRYP_014746-RA|size315518-snap-gene-0.25-mRNA-1:cds;Parent=CCRYP_014746-RA|size315518-snap-gene-0.25-mRNA-1;
scaffold484|size315518	augustus_masked	match	2361	3634	0.7	-	.	ID=scaffold484|size315518:hit:25793:4.5.0.0;Name=augustus_masked-scaffold484|size315518-abinit-gene-0.0-mRNA-1
scaffold484|size315518	augustus_masked	match_part	2942	3634	0.7	-	.	ID=scaffold484|size315518:hsp:55208:4.5.0.0;Parent=scaffold484|size315518:hit:25793:4.5.0.0;Target=augustus_masked-scaffold484|size315518-abinit-gene-0.0-mRNA-1 517 1209 +;Gap=M693
scaffold484|size315518	augustus_masked	match_part	2361	2876	0.7	-	.	ID=scaffold484|size315518:hsp:55209:4.5.0.0;Parent=scaffold484|size315518:hit:25793:4.5.0.0;Target=augustus_masked-scaffold484|size315518-abinit-gene-0.0-mRNA-1 1 516 +;Gap=M516
scaffold484|size315518	augustus_masked	match	17209	17511	0.73	-	.	ID=scaffold484|size315518:hit:25794:4.5.0.0;Name=augustus_masked-scaffold484|size315518-abinit-gene-0.1-mRNA-1
scaffold484|size315518	augustus_masked	match_part	17209	17511	0.73	-	.	ID=scaffold484|size315518:hsp:55210:4.5.0.0;Parent=scaffold484|size315518:hit:25794:4.5.0.0;Target=augustus_masked-scaffold484|size315518-abinit-gene-0.1-mRNA-1 1 303 +;Gap=M303
scaffold484|size315518	augustus_masked	match	23738	26629	0.62	-	.	ID=scaffold484|size315518:hit:25795:4.5.0.0;Name=augustus_masked-scaffold484|size315518-abinit-gene-0.2-mRNA-1
scaffold484|size315518	augustus_masked	match_part	23738	26629	0.62	-	.	ID=scaffold484|size315518:hsp:55211:4.5.0.0;Parent=scaffold484|size315518:hit:25795:4.5.0.0;Target=augustus_masked-scaffold484|size315518-abinit-gene-0.2-mRNA-1 1 2892 +;Gap=M2892
scaffold484|size315518	augustus_masked	match	35609	36202	0.93	-	.	ID=scaffold484|size315518:hit:25796:4.5.0.0;Name=augustus_masked-scaffold484|size315518-abinit-gene-0.3-mRNA-1
scaffold484|size315518	augustus_masked	match_part	35609	36202	0.93	-	.	ID=scaffold484|size315518:hsp:55212:4.5.0.0;Parent=scaffold484|size315518:hit:25796:4.5.0.0;Target=augustus_masked-scaffold484|size315518-abinit-gene-0.3-mRNA-1 1 594 +;Gap=M594
scaffold484|size315518	augustus_masked	match	52405	53538	1	-	.	ID=scaffold484|size315518:hit:25797:4.5.0.0;Name=augustus_masked-scaffold484|size315518-abinit-gene-0.4-mRNA-1
scaffold484|size315518	augustus_masked	match_part	52405	53538	1	-	.	ID=scaffold484|size315518:hsp:55213:4.5.0.0;Parent=scaffold484|size315518:hit:25797:4.5.0.0;Target=augustus_masked-scaffold484|size315518-abinit-gene-0.4-mRNA-1 1 1134 +;Gap=M1134
scaffold484|size315518	augustus_masked	match	53701	54237	0.47	-	.	ID=scaffold484|size315518:hit:25798:4.5.0.0;Name=augustus_masked-scaffold484|size315518-abinit-gene-0.5-mRNA-1
scaffold484|size315518	augustus_masked	match_part	53701	54237	0.47	-	.	ID=scaffold484|size315518:hsp:55214:4.5.0.0;Parent=scaffold484|size315518:hit:25798:4.5.0.0;Target=augustus_masked-scaffold484|size315518-abinit-gene-0.5-mRNA-1 1 537 +;Gap=M537
scaffold484|size315518	augustus_masked	match	54769	55893	0.78	-	.	ID=scaffold484|size315518:hit:25799:4.5.0.0;Name=augustus_masked-scaffold484|size315518-abinit-gene-0.6-mRNA-1
scaffold484|size315518	augustus_masked	match_part	55589	55893	0.78	-	.	ID=scaffold484|size315518:hsp:55215:4.5.0.0;Parent=scaffold484|size315518:hit:25799:4.5.0.0;Target=augustus_masked-scaffold484|size315518-abinit-gene-0.6-mRNA-1 731 1035 +;Gap=M305
scaffold484|size315518	augustus_masked	match_part	54769	55498	0.78	-	.	ID=scaffold484|size315518:hsp:55216:4.5.0.0;Parent=scaffold484|size315518:hit:25799:4.5.0.0;Target=augustus_masked-scaffold484|size315518-abinit-gene-0.6-mRNA-1 1 730 +;Gap=M730
scaffold484|size315518	augustus_masked	match	56272	56763	0.72	-	.	ID=scaffold484|size315518:hit:25800:4.5.0.0;Name=augustus_masked-scaffold484|size315518-abinit-gene-0.7-mRNA-1
scaffold484|size315518	augustus_masked	match_part	56272	56763	0.72	-	.	ID=scaffold484|size315518:hsp:55217:4.5.0.0;Parent=scaffold484|size315518:hit:25800:4.5.0.0;Target=augustus_masked-scaffold484|size315518-abinit-gene-0.7-mRNA-1 1 492 +;Gap=M492
scaffold484|size315518	augustus_masked	match	56815	57489	0.97	-	.	ID=scaffold484|size315518:hit:25801:4.5.0.0;Name=augustus_masked-scaffold484|size315518-abinit-gene-0.8-mRNA-1
scaffold484|size315518	augustus_masked	match_part	56815	57489	0.97	-	.	ID=scaffold484|size315518:hsp:55218:4.5.0.0;Parent=scaffold484|size315518:hit:25801:4.5.0.0;Target=augustus_masked-scaffold484|size315518-abinit-gene-0.8-mRNA-1 1 675 +;Gap=M675
scaffold484|size315518	augustus_masked	match	69227	73612	0.73	-	.	ID=scaffold484|size315518:hit:25802:4.5.0.0;Name=augustus_masked-scaffold484|size315518-abinit-gene-0.9-mRNA-1
scaffold484|size315518	augustus_masked	match_part	71571	73612	0.73	-	.	ID=scaffold484|size315518:hsp:55219:4.5.0.0;Parent=scaffold484|size315518:hit:25802:4.5.0.0;Target=augustus_masked-scaffold484|size315518-abinit-gene-0.9-mRNA-1 317 2358 +;Gap=M2042
scaffold484|size315518	augustus_masked	match_part	69227	69542	0.73	-	.	ID=scaffold484|size315518:hsp:55220:4.5.0.0;Parent=scaffold484|size315518:hit:25802:4.5.0.0;Target=augustus_masked-scaffold484|size315518-abinit-gene-0.9-mRNA-1 1 316 +;Gap=M316
scaffold484|size315518	snap_masked	match	32214	32487	24.365	+	.	ID=scaffold484|size315518:hit:25803:4.5.0.0;Name=snap_masked-scaffold484|size315518-abinit-gene-0.10-mRNA-1
scaffold484|size315518	snap_masked	match_part	32214	32266	12.952	+	.	ID=scaffold484|size315518:hsp:55221:4.5.0.0;Parent=scaffold484|size315518:hit:25803:4.5.0.0;Target=snap_masked-scaffold484|size315518-abinit-gene-0.10-mRNA-1 1 53 +;Gap=M53
scaffold484|size315518	snap_masked	match_part	32328	32487	11.413	+	.	ID=scaffold484|size315518:hsp:55222:4.5.0.0;Parent=scaffold484|size315518:hit:25803:4.5.0.0;Target=snap_masked-scaffold484|size315518-abinit-gene-0.10-mRNA-1 54 213 +;Gap=M160
scaffold484|size315518	snap_masked	match	34513	34856	9.15	+	.	ID=scaffold484|size315518:hit:25804:4.5.0.0;Name=snap_masked-scaffold484|size315518-abinit-gene-0.11-mRNA-1
scaffold484|size315518	snap_masked	match_part	34513	34701	2.829	+	.	ID=scaffold484|size315518:hsp:55223:4.5.0.0;Parent=scaffold484|size315518:hit:25804:4.5.0.0;Target=snap_masked-scaffold484|size315518-abinit-gene-0.11-mRNA-1 1 189 +;Gap=M189
scaffold484|size315518	snap_masked	match_part	34767	34856	6.321	+	.	ID=scaffold484|size315518:hsp:55224:4.5.0.0;Parent=scaffold484|size315518:hit:25804:4.5.0.0;Target=snap_masked-scaffold484|size315518-abinit-gene-0.11-mRNA-1 190 279 +;Gap=M90
scaffold484|size315518	snap_masked	match	53948	54412	1.464	+	.	ID=scaffold484|size315518:hit:25805:4.5.0.0;Name=snap_masked-scaffold484|size315518-abinit-gene-0.12-mRNA-1
scaffold484|size315518	snap_masked	match_part	53948	54412	1.464	+	.	ID=scaffold484|size315518:hsp:55225:4.5.0.0;Parent=scaffold484|size315518:hit:25805:4.5.0.0;Target=snap_masked-scaffold484|size315518-abinit-gene-0.12-mRNA-1 1 465 +;Gap=M465
scaffold484|size315518	snap_masked	match	86858	87237	24.245	+	.	ID=scaffold484|size315518:hit:25806:4.5.0.0;Name=snap_masked-scaffold484|size315518-abinit-gene-0.13-mRNA-1
scaffold484|size315518	snap_masked	match_part	86858	86871	2.577	+	.	ID=scaffold484|size315518:hsp:55226:4.5.0.0;Parent=scaffold484|size315518:hit:25806:4.5.0.0;Target=snap_masked-scaffold484|size315518-abinit-gene-0.13-mRNA-1 1 14 +;Gap=M14
scaffold484|size315518	snap_masked	match_part	86892	87237	21.668	+	.	ID=scaffold484|size315518:hsp:55227:4.5.0.0;Parent=scaffold484|size315518:hit:25806:4.5.0.0;Target=snap_masked-scaffold484|size315518-abinit-gene-0.13-mRNA-1 15 360 +;Gap=M346
scaffold484|size315518	snap_masked	match	2361	3634	107.102	-	.	ID=scaffold484|size315518:hit:25807:4.5.0.0;Name=snap_masked-scaffold484|size315518-abinit-gene-0.14-mRNA-1
scaffold484|size315518	snap_masked	match_part	2942	3634	44.585	-	.	ID=scaffold484|size315518:hsp:55228:4.5.0.0;Parent=scaffold484|size315518:hit:25807:4.5.0.0;Target=snap_masked-scaffold484|size315518-abinit-gene-0.14-mRNA-1 517 1209 +;Gap=M693
scaffold484|size315518	snap_masked	match_part	2361	2876	62.517	-	.	ID=scaffold484|size315518:hsp:55229:4.5.0.0;Parent=scaffold484|size315518:hit:25807:4.5.0.0;Target=snap_masked-scaffold484|size315518-abinit-gene-0.14-mRNA-1 1 516 +;Gap=M516
scaffold484|size315518	snap_masked	match	17209	17511	19.705	-	.	ID=scaffold484|size315518:hit:25808:4.5.0.0;Name=snap_masked-scaffold484|size315518-abinit-gene-0.15-mRNA-1
scaffold484|size315518	snap_masked	match_part	17209	17511	19.705	-	.	ID=scaffold484|size315518:hsp:55230:4.5.0.0;Parent=scaffold484|size315518:hit:25808:4.5.0.0;Target=snap_masked-scaffold484|size315518-abinit-gene-0.15-mRNA-1 1 303 +;Gap=M303
scaffold484|size315518	snap_masked	match	23738	26527	113.201	-	.	ID=scaffold484|size315518:hit:25809:4.5.0.0;Name=snap_masked-scaffold484|size315518-abinit-gene-0.16-mRNA-1
scaffold484|size315518	snap_masked	match_part	23738	26527	113.201	-	.	ID=scaffold484|size315518:hsp:55231:4.5.0.0;Parent=scaffold484|size315518:hit:25809:4.5.0.0;Target=snap_masked-scaffold484|size315518-abinit-gene-0.16-mRNA-1 1 2790 +;Gap=M2790
scaffold484|size315518	snap_masked	match	35250	36202	23.642	-	.	ID=scaffold484|size315518:hit:25810:4.5.0.0;Name=snap_masked-scaffold484|size315518-abinit-gene-0.17-mRNA-1
scaffold484|size315518	snap_masked	match_part	35689	36202	4.328	-	.	ID=scaffold484|size315518:hsp:55232:4.5.0.0;Parent=scaffold484|size315518:hit:25810:4.5.0.0;Target=snap_masked-scaffold484|size315518-abinit-gene-0.17-mRNA-1 399 912 +;Gap=M514
scaffold484|size315518	snap_masked	match_part	35250	35647	19.314	-	.	ID=scaffold484|size315518:hsp:55233:4.5.0.0;Parent=scaffold484|size315518:hit:25810:4.5.0.0;Target=snap_masked-scaffold484|size315518-abinit-gene-0.17-mRNA-1 1 398 +;Gap=M398
scaffold484|size315518	snap_masked	match	52405	53538	27.377	-	.	ID=scaffold484|size315518:hit:25811:4.5.0.0;Name=snap_masked-scaffold484|size315518-abinit-gene-0.18-mRNA-1
scaffold484|size315518	snap_masked	match_part	52405	53538	27.377	-	.	ID=scaffold484|size315518:hsp:55234:4.5.0.0;Parent=scaffold484|size315518:hit:25811:4.5.0.0;Target=snap_masked-scaffold484|size315518-abinit-gene-0.18-mRNA-1 1 1134 +;Gap=M1134
scaffold484|size315518	snap_masked	match	54769	55573	24.163	-	.	ID=scaffold484|size315518:hit:25812:4.5.0.0;Name=snap_masked-scaffold484|size315518-abinit-gene-0.19-mRNA-1
scaffold484|size315518	snap_masked	match_part	55105	55573	0.065	-	.	ID=scaffold484|size315518:hsp:55235:4.5.0.0;Parent=scaffold484|size315518:hit:25812:4.5.0.0;Target=snap_masked-scaffold484|size315518-abinit-gene-0.19-mRNA-1 261 729 +;Gap=M469
scaffold484|size315518	snap_masked	match_part	54769	55028	24.098	-	.	ID=scaffold484|size315518:hsp:55236:4.5.0.0;Parent=scaffold484|size315518:hit:25812:4.5.0.0;Target=snap_masked-scaffold484|size315518-abinit-gene-0.19-mRNA-1 1 260 +;Gap=M260
scaffold484|size315518	snap_masked	match	55778	56809	36.213	-	.	ID=scaffold484|size315518:hit:25813:4.5.0.0;Name=snap_masked-scaffold484|size315518-abinit-gene-0.20-mRNA-1
scaffold484|size315518	snap_masked	match_part	56344	56809	19.232	-	.	ID=scaffold484|size315518:hsp:55237:4.5.0.0;Parent=scaffold484|size315518:hit:25813:4.5.0.0;Target=snap_masked-scaffold484|size315518-abinit-gene-0.20-mRNA-1 411 876 +;Gap=M466
scaffold484|size315518	snap_masked	match_part	55778	56187	16.981	-	.	ID=scaffold484|size315518:hsp:55238:4.5.0.0;Parent=scaffold484|size315518:hit:25813:4.5.0.0;Target=snap_masked-scaffold484|size315518-abinit-gene-0.20-mRNA-1 1 410 +;Gap=M410
scaffold484|size315518	snap_masked	match	56815	57489	17.508	-	.	ID=scaffold484|size315518:hit:25814:4.5.0.0;Name=snap_masked-scaffold484|size315518-abinit-gene-0.21-mRNA-1
scaffold484|size315518	snap_masked	match_part	56815	57489	17.508	-	.	ID=scaffold484|size315518:hsp:55239:4.5.0.0;Parent=scaffold484|size315518:hit:25814:4.5.0.0;Target=snap_masked-scaffold484|size315518-abinit-gene-0.21-mRNA-1 1 675 +;Gap=M675
scaffold484|size315518	snap_masked	match	69227	69946	131.718	-	.	ID=scaffold484|size315518:hit:25815:4.5.0.0;Name=snap_masked-scaffold484|size315518-abinit-gene-0.22-mRNA-1
scaffold484|size315518	snap_masked	match_part	69840	69946	4.831	-	.	ID=scaffold484|size315518:hsp:55240:4.5.0.0;Parent=scaffold484|size315518:hit:25815:4.5.0.0;Target=snap_masked-scaffold484|size315518-abinit-gene-0.22-mRNA-1 317 423 +;Gap=M107
scaffold484|size315518	snap_masked	match_part	69227	69542	126.887	-	.	ID=scaffold484|size315518:hsp:55241:4.5.0.0;Parent=scaffold484|size315518:hit:25815:4.5.0.0;Target=snap_masked-scaffold484|size315518-abinit-gene-0.22-mRNA-1 1 316 +;Gap=M316
scaffold484|size315518	snap_masked	match	71438	73612	161.234	-	.	ID=scaffold484|size315518:hit:25816:4.5.0.0;Name=snap_masked-scaffold484|size315518-abinit-gene-0.23-mRNA-1
scaffold484|size315518	snap_masked	match_part	71438	73612	161.234	-	.	ID=scaffold484|size315518:hsp:55242:4.5.0.0;Parent=scaffold484|size315518:hit:25816:4.5.0.0;Target=snap_masked-scaffold484|size315518-abinit-gene-0.23-mRNA-1 1 2175 +;Gap=M2175
scaffold484|size315518	model_gff:maker	match	71438	73159	1650	-	.	ID=scaffold484|size315518:hit:25817:4.5.0.0;Name=maker-scaffold484|size315518-exonerate_protein2genome-gene-0.4-mRNA-1;score=1650
scaffold484|size315518	model_gff:maker	match_part	72838	73159	.	-	.	ID=scaffold484|size315518:hsp:55243:4.5.0.0;Parent=scaffold484|size315518:hit:25817:4.5.0.0;Target=maker-scaffold484|size315518-exonerate_protein2genome-gene-0.4-mRNA-1 1329 1650 +;Gap=M322
scaffold484|size315518	model_gff:maker	match_part	71438	72765	.	-	.	ID=scaffold484|size315518:hsp:55244:4.5.0.0;Parent=scaffold484|size315518:hit:25817:4.5.0.0;Target=maker-scaffold484|size315518-exonerate_protein2genome-gene-0.4-mRNA-1 1 1328 +;Gap=M1328
scaffold484|size315518	model_gff:maker	match	71438	72757	1242	-	.	ID=scaffold484|size315518:hit:25818:4.5.0.0;Name=maker-scaffold484|size315518-exonerate_protein2genome-gene-0.4-mRNA-2;score=1242
scaffold484|size315518	model_gff:maker	match_part	72387	72757	.	-	.	ID=scaffold484|size315518:hsp:55245:4.5.0.0;Parent=scaffold484|size315518:hit:25818:4.5.0.0;Target=maker-scaffold484|size315518-exonerate_protein2genome-gene-0.4-mRNA-2 872 1242 +;Gap=M371
scaffold484|size315518	model_gff:maker	match_part	71438	72308	.	-	.	ID=scaffold484|size315518:hsp:55246:4.5.0.0;Parent=scaffold484|size315518:hit:25818:4.5.0.0;Target=maker-scaffold484|size315518-exonerate_protein2genome-gene-0.4-mRNA-2 1 871 +;Gap=M871
scaffold484|size315518	model_gff:maker	match	71438	72607	945	-	.	ID=scaffold484|size315518:hit:25819:4.5.0.0;Name=maker-scaffold484|size315518-exonerate_protein2genome-gene-0.4-mRNA-3;score=945
scaffold484|size315518	model_gff:maker	match_part	72381	72607	.	-	.	ID=scaffold484|size315518:hsp:55247:4.5.0.0;Parent=scaffold484|size315518:hit:25819:4.5.0.0;Target=maker-scaffold484|size315518-exonerate_protein2genome-gene-0.4-mRNA-3 719 945 +;Gap=M227
scaffold484|size315518	model_gff:maker	match_part	71438	72155	.	-	.	ID=scaffold484|size315518:hsp:55248:4.5.0.0;Parent=scaffold484|size315518:hit:25819:4.5.0.0;Target=maker-scaffold484|size315518-exonerate_protein2genome-gene-0.4-mRNA-3 1 718 +;Gap=M718
scaffold484|size315518	model_gff:maker	match	71438	72532	870	-	.	ID=scaffold484|size315518:hit:25820:4.5.0.0;Name=maker-scaffold484|size315518-exonerate_protein2genome-gene-0.4-mRNA-4;score=870
scaffold484|size315518	model_gff:maker	match_part	72346	72532	.	-	.	ID=scaffold484|size315518:hsp:55249:4.5.0.0;Parent=scaffold484|size315518:hit:25820:4.5.0.0;Target=maker-scaffold484|size315518-exonerate_protein2genome-gene-0.4-mRNA-4 684 870 +;Gap=M187
scaffold484|size315518	model_gff:maker	match_part	71438	72120	.	-	.	ID=scaffold484|size315518:hsp:55250:4.5.0.0;Parent=scaffold484|size315518:hit:25820:4.5.0.0;Target=maker-scaffold484|size315518-exonerate_protein2genome-gene-0.4-mRNA-4 1 683 +;Gap=M683
scaffold484|size315518	model_gff:maker	match	71438	72829	810	-	.	ID=scaffold484|size315518:hit:25821:4.5.0.0;Name=maker-scaffold484|size315518-exonerate_protein2genome-gene-0.4-mRNA-5;score=810
scaffold484|size315518	model_gff:maker	match_part	72797	72829	.	-	.	ID=scaffold484|size315518:hsp:55251:4.5.0.0;Parent=scaffold484|size315518:hit:25821:4.5.0.0;Target=maker-scaffold484|size315518-exonerate_protein2genome-gene-0.4-mRNA-5 778 810 +;Gap=M33
scaffold484|size315518	model_gff:maker	match_part	71438	72214	.	-	.	ID=scaffold484|size315518:hsp:55252:4.5.0.0;Parent=scaffold484|size315518:hit:25821:4.5.0.0;Target=maker-scaffold484|size315518-exonerate_protein2genome-gene-0.4-mRNA-5 1 777 +;Gap=M777
scaffold484|size315518	model_gff:maker	match	71438	72607	795	-	.	ID=scaffold484|size315518:hit:25822:4.5.0.0;Name=maker-scaffold484|size315518-exonerate_protein2genome-gene-0.4-mRNA-6;score=795
scaffold484|size315518	model_gff:maker	match_part	72381	72607	.	-	.	ID=scaffold484|size315518:hsp:55253:4.5.0.0;Parent=scaffold484|size315518:hit:25822:4.5.0.0;Target=maker-scaffold484|size315518-exonerate_protein2genome-gene-0.4-mRNA-6 569 795 +;Gap=M227
scaffold484|size315518	model_gff:maker	match_part	71438	72005	.	-	.	ID=scaffold484|size315518:hsp:55254:4.5.0.0;Parent=scaffold484|size315518:hit:25822:4.5.0.0;Target=maker-scaffold484|size315518-exonerate_protein2genome-gene-0.4-mRNA-6 1 568 +;Gap=M568
scaffold484|size315518	model_gff:maker	match	71438	72157	585	-	.	ID=scaffold484|size315518:hit:25823:4.5.0.0;Name=maker-scaffold484|size315518-exonerate_protein2genome-gene-0.4-mRNA-7;score=585
scaffold484|size315518	model_gff:maker	match_part	71914	72157	.	-	.	ID=scaffold484|size315518:hsp:55255:4.5.0.0;Parent=scaffold484|size315518:hit:25823:4.5.0.0;Target=maker-scaffold484|size315518-exonerate_protein2genome-gene-0.4-mRNA-7 342 585 +;Gap=M244
scaffold484|size315518	model_gff:maker	match_part	71438	71778	.	-	.	ID=scaffold484|size315518:hsp:55256:4.5.0.0;Parent=scaffold484|size315518:hit:25823:4.5.0.0;Target=maker-scaffold484|size315518-exonerate_protein2genome-gene-0.4-mRNA-7 1 341 +;Gap=M341
scaffold484|size315518	model_gff:maker	match	71438	72607	495	-	.	ID=scaffold484|size315518:hit:25824:4.5.0.0;Name=maker-scaffold484|size315518-exonerate_protein2genome-gene-0.4-mRNA-8;score=495
scaffold484|size315518	model_gff:maker	match_part	72496	72607	.	-	.	ID=scaffold484|size315518:hsp:55257:4.5.0.0;Parent=scaffold484|size315518:hit:25824:4.5.0.0;Target=maker-scaffold484|size315518-exonerate_protein2genome-gene-0.4-mRNA-8 384 495 +;Gap=M112
scaffold484|size315518	model_gff:maker	match_part	71438	71820	.	-	.	ID=scaffold484|size315518:hsp:55258:4.5.0.0;Parent=scaffold484|size315518:hit:25824:4.5.0.0;Target=maker-scaffold484|size315518-exonerate_protein2genome-gene-0.4-mRNA-8 1 383 +;Gap=M383
scaffold484|size315518	model_gff:maker	match	71192	71707	333	-	.	ID=scaffold484|size315518:hit:25825:4.5.0.0;Name=maker-scaffold484|size315518-exonerate_protein2genome-gene-0.4-mRNA-9;score=333
scaffold484|size315518	model_gff:maker	match_part	71521	71707	.	-	.	ID=scaffold484|size315518:hsp:55259:4.5.0.0;Parent=scaffold484|size315518:hit:25825:4.5.0.0;Target=maker-scaffold484|size315518-exonerate_protein2genome-gene-0.4-mRNA-9 147 333 +;Gap=M187
scaffold484|size315518	model_gff:maker	match_part	71192	71337	.	-	.	ID=scaffold484|size315518:hsp:55260:4.5.0.0;Parent=scaffold484|size315518:hit:25825:4.5.0.0;Target=maker-scaffold484|size315518-exonerate_protein2genome-gene-0.4-mRNA-9 1 146 +;Gap=M146
scaffold484|size315518	model_gff:maker	match	71438	72829	1392	-	.	ID=scaffold484|size315518:hit:25826:4.5.0.0;Name=maker-scaffold484|size315518-exonerate_protein2genome-gene-0.4-mRNA-10;score=1392
scaffold484|size315518	model_gff:maker	match_part	71438	72829	.	-	.	ID=scaffold484|size315518:hsp:55261:4.5.0.0;Parent=scaffold484|size315518:hit:25826:4.5.0.0;Target=maker-scaffold484|size315518-exonerate_protein2genome-gene-0.4-mRNA-10 1 1392 +;Gap=M1392
scaffold484|size315518	model_gff:maker	match	71438	72757	1320	-	.	ID=scaffold484|size315518:hit:25827:4.5.0.0;Name=maker-scaffold484|size315518-exonerate_protein2genome-gene-0.4-mRNA-11;score=1320
scaffold484|size315518	model_gff:maker	match_part	71438	72757	.	-	.	ID=scaffold484|size315518:hsp:55262:4.5.0.0;Parent=scaffold484|size315518:hit:25827:4.5.0.0;Target=maker-scaffold484|size315518-exonerate_protein2genome-gene-0.4-mRNA-11 1 1320 +;Gap=M1320
scaffold484|size315518	model_gff:maker	match	52405	53538	1092	-	.	ID=scaffold484|size315518:hit:25828:4.5.0.0;Name=maker-scaffold484|size315518-exonerate_protein2genome-gene-0.3-mRNA-1;score=1092
scaffold484|size315518	model_gff:maker	match_part	53237	53538	.	-	.	ID=scaffold484|size315518:hsp:55263:4.5.0.0;Parent=scaffold484|size315518:hit:25828:4.5.0.0;Target=maker-scaffold484|size315518-exonerate_protein2genome-gene-0.3-mRNA-1 791 1092 +;Gap=M302
scaffold484|size315518	model_gff:maker	match_part	52405	53194	.	-	.	ID=scaffold484|size315518:hsp:55264:4.5.0.0;Parent=scaffold484|size315518:hit:25828:4.5.0.0;Target=maker-scaffold484|size315518-exonerate_protein2genome-gene-0.3-mRNA-1 1 790 +;Gap=M790
scaffold484|size315518	model_gff:maker	match	52405	53538	1134	-	.	ID=scaffold484|size315518:hit:25829:4.5.0.0;Name=maker-scaffold484|size315518-exonerate_protein2genome-gene-0.3-mRNA-2;score=1134
scaffold484|size315518	model_gff:maker	match_part	52405	53538	.	-	.	ID=scaffold484|size315518:hsp:55265:4.5.0.0;Parent=scaffold484|size315518:hit:25829:4.5.0.0;Target=maker-scaffold484|size315518-exonerate_protein2genome-gene-0.3-mRNA-2 1 1134 +;Gap=M1134
scaffold484|size315518	model_gff:maker	match	52179	52607	429	-	.	ID=scaffold484|size315518:hit:25830:4.5.0.0;Name=maker-scaffold484|size315518-exonerate_protein2genome-gene-0.3-mRNA-3;score=429
scaffold484|size315518	model_gff:maker	match_part	52179	52607	.	-	.	ID=scaffold484|size315518:hsp:55266:4.5.0.0;Parent=scaffold484|size315518:hit:25830:4.5.0.0;Target=maker-scaffold484|size315518-exonerate_protein2genome-gene-0.3-mRNA-3 1 429 +;Gap=M429
scaffold484|size315518	model_gff:maker	match	52405	52728	324	-	.	ID=scaffold484|size315518:hit:25831:4.5.0.0;Name=maker-scaffold484|size315518-exonerate_protein2genome-gene-0.3-mRNA-4;score=324
scaffold484|size315518	model_gff:maker	match_part	52405	52728	.	-	.	ID=scaffold484|size315518:hsp:55267:4.5.0.0;Parent=scaffold484|size315518:hit:25831:4.5.0.0;Target=maker-scaffold484|size315518-exonerate_protein2genome-gene-0.3-mRNA-4 1 324 +;Gap=M324
scaffold484|size315518	model_gff:maker	match	52736	52999	264	-	.	ID=scaffold484|size315518:hit:25832:4.5.0.0;Name=maker-scaffold484|size315518-exonerate_protein2genome-gene-0.3-mRNA-5;score=264
scaffold484|size315518	model_gff:maker	match_part	52736	52999	.	-	.	ID=scaffold484|size315518:hsp:55268:4.5.0.0;Parent=scaffold484|size315518:hit:25832:4.5.0.0;Target=maker-scaffold484|size315518-exonerate_protein2genome-gene-0.3-mRNA-5 1 264 +;Gap=M264
scaffold484|size315518	model_gff:maker	match	52405	52653	249	-	.	ID=scaffold484|size315518:hit:25833:4.5.0.0;Name=maker-scaffold484|size315518-exonerate_protein2genome-gene-0.3-mRNA-6;score=249
scaffold484|size315518	model_gff:maker	match_part	52405	52653	.	-	.	ID=scaffold484|size315518:hsp:55269:4.5.0.0;Parent=scaffold484|size315518:hit:25833:4.5.0.0;Target=maker-scaffold484|size315518-exonerate_protein2genome-gene-0.3-mRNA-6 1 249 +;Gap=M249
scaffold484|size315518	model_gff:maker	match	52405	52518	114	-	.	ID=scaffold484|size315518:hit:25834:4.5.0.0;Name=maker-scaffold484|size315518-exonerate_protein2genome-gene-0.3-mRNA-7;score=114
scaffold484|size315518	model_gff:maker	match_part	52405	52518	.	-	.	ID=scaffold484|size315518:hsp:55270:4.5.0.0;Parent=scaffold484|size315518:hit:25834:4.5.0.0;Target=maker-scaffold484|size315518-exonerate_protein2genome-gene-0.3-mRNA-7 1 114 +;Gap=M114
scaffold484|size315518	model_gff:maker	match	53273	53332	60	-	.	ID=scaffold484|size315518:hit:25835:4.5.0.0;Name=maker-scaffold484|size315518-exonerate_protein2genome-gene-0.3-mRNA-8;score=60
scaffold484|size315518	model_gff:maker	match_part	53273	53332	.	-	.	ID=scaffold484|size315518:hsp:55271:4.5.0.0;Parent=scaffold484|size315518:hit:25835:4.5.0.0;Target=maker-scaffold484|size315518-exonerate_protein2genome-gene-0.3-mRNA-8 1 60 +;Gap=M60
scaffold484|size315518	model_gff:maker	match	15871	25084	645	-	.	ID=scaffold484|size315518:hit:25836:4.5.0.0;Name=maker-scaffold484|size315518-exonerate_protein2genome-gene-0.1-mRNA-1;score=645
scaffold484|size315518	model_gff:maker	match_part	24745	25084	.	-	.	ID=scaffold484|size315518:hsp:55272:4.5.0.0;Parent=scaffold484|size315518:hit:25836:4.5.0.0;Target=maker-scaffold484|size315518-exonerate_protein2genome-gene-0.1-mRNA-1 306 645 +;Gap=M340
scaffold484|size315518	model_gff:maker	match_part	24522	24702	.	-	.	ID=scaffold484|size315518:hsp:55273:4.5.0.0;Parent=scaffold484|size315518:hit:25836:4.5.0.0;Target=maker-scaffold484|size315518-exonerate_protein2genome-gene-0.1-mRNA-1 125 305 +;Gap=M181
scaffold484|size315518	model_gff:maker	match_part	15871	15994	.	-	.	ID=scaffold484|size315518:hsp:55274:4.5.0.0;Parent=scaffold484|size315518:hit:25836:4.5.0.0;Target=maker-scaffold484|size315518-exonerate_protein2genome-gene-0.1-mRNA-1 1 124 +;Gap=M124
scaffold484|size315518	model_gff:maker	match	15326	26113	2265	-	.	ID=scaffold484|size315518:hit:25837:4.5.0.0;Name=maker-scaffold484|size315518-exonerate_protein2genome-gene-0.1-mRNA-2;score=2265
scaffold484|size315518	model_gff:maker	match_part	24123	26113	.	-	.	ID=scaffold484|size315518:hsp:55275:4.5.0.0;Parent=scaffold484|size315518:hit:25837:4.5.0.0;Target=maker-scaffold484|size315518-exonerate_protein2genome-gene-0.1-mRNA-2 275 2265 +;Gap=M1991
scaffold484|size315518	model_gff:maker	match_part	15326	15599	.	-	.	ID=scaffold484|size315518:hsp:55276:4.5.0.0;Parent=scaffold484|size315518:hit:25837:4.5.0.0;Target=maker-scaffold484|size315518-exonerate_protein2genome-gene-0.1-mRNA-2 1 274 +;Gap=M274
scaffold484|size315518	model_gff:maker	match	23738	26527	1953	-	.	ID=scaffold484|size315518:hit:25838:4.5.0.0;Name=maker-scaffold484|size315518-exonerate_protein2genome-gene-0.1-mRNA-3;score=1953
scaffold484|size315518	model_gff:maker	match_part	26222	26527	.	-	.	ID=scaffold484|size315518:hsp:55277:4.5.0.0;Parent=scaffold484|size315518:hit:25838:4.5.0.0;Target=maker-scaffold484|size315518-exonerate_protein2genome-gene-0.1-mRNA-3 1648 1953 +;Gap=M306
scaffold484|size315518	model_gff:maker	match_part	23738	25384	.	-	.	ID=scaffold484|size315518:hsp:55278:4.5.0.0;Parent=scaffold484|size315518:hit:25838:4.5.0.0;Target=maker-scaffold484|size315518-exonerate_protein2genome-gene-0.1-mRNA-3 1 1647 +;Gap=M1647
scaffold484|size315518	model_gff:maker	match	15326	25066	1218	-	.	ID=scaffold484|size315518:hit:25839:4.5.0.0;Name=maker-scaffold484|size315518-exonerate_protein2genome-gene-0.1-mRNA-4;score=1218
scaffold484|size315518	model_gff:maker	match_part	24162	25066	.	-	.	ID=scaffold484|size315518:hsp:55279:4.5.0.0;Parent=scaffold484|size315518:hit:25839:4.5.0.0;Target=maker-scaffold484|size315518-exonerate_protein2genome-gene-0.1-mRNA-4 314 1218 +;Gap=M905
scaffold484|size315518	model_gff:maker	match_part	15326	15638	.	-	.	ID=scaffold484|size315518:hsp:55280:4.5.0.0;Parent=scaffold484|size315518:hit:25839:4.5.0.0;Target=maker-scaffold484|size315518-exonerate_protein2genome-gene-0.1-mRNA-4 1 313 +;Gap=M313
scaffold484|size315518	model_gff:maker	match	15326	24811	963	-	.	ID=scaffold484|size315518:hit:25840:4.5.0.0;Name=maker-scaffold484|size315518-exonerate_protein2genome-gene-0.1-mRNA-5;score=963
scaffold484|size315518	model_gff:maker	match_part	24123	24811	.	-	.	ID=scaffold484|size315518:hsp:55281:4.5.0.0;Parent=scaffold484|size315518:hit:25840:4.5.0.0;Target=maker-scaffold484|size315518-exonerate_protein2genome-gene-0.1-mRNA-5 1 689 +;Gap=M689
scaffold484|size315518	model_gff:maker	match_part	15326	15599	.	-	.	ID=scaffold484|size315518:hsp:55282:4.5.0.0;Parent=scaffold484|size315518:hit:25840:4.5.0.0;Target=maker-scaffold484|size315518-exonerate_protein2genome-gene-0.1-mRNA-5 690 963 +;Gap=M274
scaffold484|size315518	model_gff:maker	match	15326	24388	540	-	.	ID=scaffold484|size315518:hit:25841:4.5.0.0;Name=maker-scaffold484|size315518-exonerate_protein2genome-gene-0.1-mRNA-6;score=540
scaffold484|size315518	model_gff:maker	match_part	24162	24388	.	-	.	ID=scaffold484|size315518:hsp:55283:4.5.0.0;Parent=scaffold484|size315518:hit:25841:4.5.0.0;Target=maker-scaffold484|size315518-exonerate_protein2genome-gene-0.1-mRNA-6 1 227 +;Gap=M227
scaffold484|size315518	model_gff:maker	match_part	15326	15638	.	-	.	ID=scaffold484|size315518:hsp:55284:4.5.0.0;Parent=scaffold484|size315518:hit:25841:4.5.0.0;Target=maker-scaffold484|size315518-exonerate_protein2genome-gene-0.1-mRNA-6 228 540 +;Gap=M313
scaffold484|size315518	model_gff:maker	match	15326	24313	465	-	.	ID=scaffold484|size315518:hit:25842:4.5.0.0;Name=maker-scaffold484|size315518-exonerate_protein2genome-gene-0.1-mRNA-7;score=465
scaffold484|size315518	model_gff:maker	match_part	24162	24313	.	-	.	ID=scaffold484|size315518:hsp:55285:4.5.0.0;Parent=scaffold484|size315518:hit:25842:4.5.0.0;Target=maker-scaffold484|size315518-exonerate_protein2genome-gene-0.1-mRNA-7 1 152 +;Gap=M152
scaffold484|size315518	model_gff:maker	match_part	15326	15638	.	-	.	ID=scaffold484|size315518:hsp:55286:4.5.0.0;Parent=scaffold484|size315518:hit:25842:4.5.0.0;Target=maker-scaffold484|size315518-exonerate_protein2genome-gene-0.1-mRNA-7 153 465 +;Gap=M313
scaffold484|size315518	model_gff:maker	match	15326	24313	459	-	.	ID=scaffold484|size315518:hit:25843:4.5.0.0;Name=maker-scaffold484|size315518-exonerate_protein2genome-gene-0.1-mRNA-8;score=459
scaffold484|size315518	model_gff:maker	match_part	24115	24313	.	-	.	ID=scaffold484|size315518:hsp:55287:4.5.0.0;Parent=scaffold484|size315518:hit:25843:4.5.0.0;Target=maker-scaffold484|size315518-exonerate_protein2genome-gene-0.1-mRNA-8 261 459 +;Gap=M199
scaffold484|size315518	model_gff:maker	match_part	15326	15585	.	-	.	ID=scaffold484|size315518:hsp:55288:4.5.0.0;Parent=scaffold484|size315518:hit:25843:4.5.0.0;Target=maker-scaffold484|size315518-exonerate_protein2genome-gene-0.1-mRNA-8 1 260 +;Gap=M260
scaffold484|size315518	model_gff:maker	match	23738	26113	2376	-	.	ID=scaffold484|size315518:hit:25844:4.5.0.0;Name=maker-scaffold484|size315518-exonerate_protein2genome-gene-0.1-mRNA-9;score=2376
scaffold484|size315518	model_gff:maker	match_part	23738	26113	.	-	.	ID=scaffold484|size315518:hsp:55289:4.5.0.0;Parent=scaffold484|size315518:hit:25844:4.5.0.0;Target=maker-scaffold484|size315518-exonerate_protein2genome-gene-0.1-mRNA-9 1 2376 +;Gap=M2376
scaffold484|size315518	model_gff:maker	match	23738	25180	1443	-	.	ID=scaffold484|size315518:hit:25845:4.5.0.0;Name=maker-scaffold484|size315518-exonerate_protein2genome-gene-0.1-mRNA-10;score=1443
scaffold484|size315518	model_gff:maker	match_part	23738	25180	.	-	.	ID=scaffold484|size315518:hsp:55290:4.5.0.0;Parent=scaffold484|size315518:hit:25845:4.5.0.0;Target=maker-scaffold484|size315518-exonerate_protein2genome-gene-0.1-mRNA-10 1 1443 +;Gap=M1443
scaffold484|size315518	model_gff:maker	match	23738	24538	801	-	.	ID=scaffold484|size315518:hit:25846:4.5.0.0;Name=maker-scaffold484|size315518-exonerate_protein2genome-gene-0.1-mRNA-11;score=801
scaffold484|size315518	model_gff:maker	match_part	23738	24538	.	-	.	ID=scaffold484|size315518:hsp:55291:4.5.0.0;Parent=scaffold484|size315518:hit:25846:4.5.0.0;Target=maker-scaffold484|size315518-exonerate_protein2genome-gene-0.1-mRNA-11 1 801 +;Gap=M801
scaffold484|size315518	model_gff:maker	match	23738	24163	426	-	.	ID=scaffold484|size315518:hit:25847:4.5.0.0;Name=maker-scaffold484|size315518-exonerate_protein2genome-gene-0.1-mRNA-12;score=426
scaffold484|size315518	model_gff:maker	match_part	23738	24163	.	-	.	ID=scaffold484|size315518:hsp:55292:4.5.0.0;Parent=scaffold484|size315518:hit:25847:4.5.0.0;Target=maker-scaffold484|size315518-exonerate_protein2genome-gene-0.1-mRNA-12 1 426 +;Gap=M426
scaffold484|size315518	model_gff:maker	match	23738	24085	348	-	.	ID=scaffold484|size315518:hit:25848:4.5.0.0;Name=maker-scaffold484|size315518-exonerate_protein2genome-gene-0.1-mRNA-13;score=348
scaffold484|size315518	model_gff:maker	match_part	23738	24085	.	-	.	ID=scaffold484|size315518:hsp:55293:4.5.0.0;Parent=scaffold484|size315518:hit:25848:4.5.0.0;Target=maker-scaffold484|size315518-exonerate_protein2genome-gene-0.1-mRNA-13 1 348 +;Gap=M348
scaffold484|size315518	model_gff:maker	match	15326	15640	315	-	.	ID=scaffold484|size315518:hit:25849:4.5.0.0;Name=maker-scaffold484|size315518-exonerate_protein2genome-gene-0.1-mRNA-14;score=315
scaffold484|size315518	model_gff:maker	match_part	15326	15640	.	-	.	ID=scaffold484|size315518:hsp:55294:4.5.0.0;Parent=scaffold484|size315518:hit:25849:4.5.0.0;Target=maker-scaffold484|size315518-exonerate_protein2genome-gene-0.1-mRNA-14 1 315 +;Gap=M315
scaffold484|size315518	model_gff:maker	match	15326	15556	231	-	.	ID=scaffold484|size315518:hit:25850:4.5.0.0;Name=maker-scaffold484|size315518-exonerate_protein2genome-gene-0.1-mRNA-15;score=231
scaffold484|size315518	model_gff:maker	match_part	15326	15556	.	-	.	ID=scaffold484|size315518:hsp:55295:4.5.0.0;Parent=scaffold484|size315518:hit:25850:4.5.0.0;Target=maker-scaffold484|size315518-exonerate_protein2genome-gene-0.1-mRNA-15 1 231 +;Gap=M231
###
scaffold484|size315518	maker	gene	112828	115509	.	+	.	ID=CCRYP_014756|size315518-processed-gene-1.22;Name=CCRYP_014756|size315518-processed-gene-1.22;Alias=snap_masked-scaffold484|size315518-processed-gene-1.22;
scaffold484|size315518	maker	mRNA	112828	115509	.	+	.	ID=CCRYP_014756|size315518-processed-gene-1.22-mRNA-1;Parent=CCRYP_014756|size315518-processed-gene-1.22;Name=CCRYP_014756|size315518-processed-gene-1.22-mRNA-1;Alias=snap_masked-scaffold484|size315518-processed-gene-1.22-mRNA-1;_AED=0.03;_QI=271|1|1|1|1|1|2|114|732;_eAED=0.03;
scaffold484|size315518	maker	exon	112828	113546	.	+	.	ID=CCRYP_014756-RA|size315518-processed-gene-1.22-mRNA-1:exon:2578;Parent=CCRYP_014756-RA|size315518-processed-gene-1.22-mRNA-1;
scaffold484|size315518	maker	exon	113645	115509	.	+	.	ID=CCRYP_014756-RA|size315518-processed-gene-1.22-mRNA-1:exon:2579;Parent=CCRYP_014756-RA|size315518-processed-gene-1.22-mRNA-1;
scaffold484|size315518	maker	five_prime_UTR	112828	113098	.	+	.	ID=CCRYP_014756-RA|size315518-processed-gene-1.22-mRNA-1:five_prime_utr;Parent=CCRYP_014756-RA|size315518-processed-gene-1.22-mRNA-1;
scaffold484|size315518	maker	CDS	113099	113546	.	+	0	ID=CCRYP_014756-RA|size315518-processed-gene-1.22-mRNA-1:cds;Parent=CCRYP_014756-RA|size315518-processed-gene-1.22-mRNA-1;
scaffold484|size315518	maker	CDS	113645	115395	.	+	2	ID=CCRYP_014756-RA|size315518-processed-gene-1.22-mRNA-1:cds;Parent=CCRYP_014756-RA|size315518-processed-gene-1.22-mRNA-1;
scaffold484|size315518	maker	three_prime_UTR	115396	115509	.	+	.	ID=CCRYP_014756-RA|size315518-processed-gene-1.22-mRNA-1:three_prime_utr;Parent=CCRYP_014756-RA|size315518-processed-gene-1.22-mRNA-1;
scaffold484|size315518	maker	gene	177211	180293	.	+	.	ID=CCRYP_014766|size315518-snap-gene-1.2;Name=CCRYP_014766|size315518-snap-gene-1.2;Alias=maker-scaffold484|size315518-snap-gene-1.2;
scaffold484|size315518	maker	mRNA	177211	180293	.	+	.	ID=CCRYP_014766|size315518-snap-gene-1.2-mRNA-1;Parent=CCRYP_014766|size315518-snap-gene-1.2;Name=CCRYP_014766|size315518-snap-gene-1.2-mRNA-1;Alias=maker-scaffold484|size315518-snap-gene-1.2-mRNA-1;_AED=0.03;_QI=434|1|1|1|0.66|0.5|4|960|476;_eAED=0.03;
scaffold484|size315518	maker	exon	177211	177343	.	+	.	ID=CCRYP_014766-RA|size315518-snap-gene-1.2-mRNA-1:exon:2580;Parent=CCRYP_014766-RA|size315518-snap-gene-1.2-mRNA-1;
scaffold484|size315518	maker	exon	177421	178011	.	+	.	ID=CCRYP_014766-RA|size315518-snap-gene-1.2-mRNA-1:exon:2581;Parent=CCRYP_014766-RA|size315518-snap-gene-1.2-mRNA-1;
scaffold484|size315518	maker	exon	178122	178392	.	+	.	ID=CCRYP_014766-RA|size315518-snap-gene-1.2-mRNA-1:exon:2582;Parent=CCRYP_014766-RA|size315518-snap-gene-1.2-mRNA-1;
scaffold484|size315518	maker	exon	178464	180293	.	+	.	ID=CCRYP_014766-RA|size315518-snap-gene-1.2-mRNA-1:exon:2583;Parent=CCRYP_014766-RA|size315518-snap-gene-1.2-mRNA-1;
scaffold484|size315518	maker	five_prime_UTR	177211	177343	.	+	.	ID=CCRYP_014766-RA|size315518-snap-gene-1.2-mRNA-1:five_prime_utr;Parent=CCRYP_014766-RA|size315518-snap-gene-1.2-mRNA-1;
scaffold484|size315518	maker	five_prime_UTR	177421	177721	.	+	.	ID=CCRYP_014766-RA|size315518-snap-gene-1.2-mRNA-1:five_prime_utr;Parent=CCRYP_014766-RA|size315518-snap-gene-1.2-mRNA-1;
scaffold484|size315518	maker	CDS	177722	178011	.	+	0	ID=CCRYP_014766-RA|size315518-snap-gene-1.2-mRNA-1:cds;Parent=CCRYP_014766-RA|size315518-snap-gene-1.2-mRNA-1;
scaffold484|size315518	maker	CDS	178122	178392	.	+	1	ID=CCRYP_014766-RA|size315518-snap-gene-1.2-mRNA-1:cds;Parent=CCRYP_014766-RA|size315518-snap-gene-1.2-mRNA-1;
scaffold484|size315518	maker	CDS	178464	179333	.	+	0	ID=CCRYP_014766-RA|size315518-snap-gene-1.2-mRNA-1:cds;Parent=CCRYP_014766-RA|size315518-snap-gene-1.2-mRNA-1;
scaffold484|size315518	maker	three_prime_UTR	179334	180293	.	+	.	ID=CCRYP_014766-RA|size315518-snap-gene-1.2-mRNA-1:three_prime_utr;Parent=CCRYP_014766-RA|size315518-snap-gene-1.2-mRNA-1;
scaffold484|size315518	maker	gene	181076	182397	.	+	.	ID=CCRYP_014768|size315518-snap-gene-1.3;Name=CCRYP_014768|size315518-snap-gene-1.3;Alias=maker-scaffold484|size315518-snap-gene-1.3;
scaffold484|size315518	maker	mRNA	181076	182397	.	+	.	ID=CCRYP_014768|size315518-snap-gene-1.3-mRNA-1;Parent=CCRYP_014768|size315518-snap-gene-1.3;Name=CCRYP_014768|size315518-snap-gene-1.3-mRNA-1;Alias=maker-scaffold484|size315518-snap-gene-1.3-mRNA-1;_AED=0.07;_QI=524|1|1|1|1|1|2|244|156;_eAED=0.07;
scaffold484|size315518	maker	mRNA	181217	182397	.	+	.	ID=CCRYP_014768|size315518-snap-gene-1.3-mRNA-2;Parent=CCRYP_014768|size315518-snap-gene-1.3;Name=CCRYP_014768|size315518-snap-gene-1.3-mRNA-2;Alias=maker-scaffold484|size315518-snap-gene-1.3-mRNA-2;_AED=0.27;_QI=0|0|0.5|1|0|0.5|2|244|141;_eAED=0.28;
scaffold484|size315518	maker	exon	181076	181657	.	+	.	ID=CCRYP_014768-RA|size315518-snap-gene-1.3-mRNA-1:exon:2584;Parent=CCRYP_014768-RA|size315518-snap-gene-1.3-mRNA-1;
scaffold484|size315518	maker	exon	181741	182397	.	+	.	ID=CCRYP_014768-RA|size315518-snap-gene-1.3-mRNA-1:exon:2585;Parent=CCRYP_014768-RA|size315518-snap-gene-1.3-mRNA-1,CCRYP_014768-RA|size315518-snap-gene-1.3-mRNA-2;
scaffold484|size315518	maker	exon	181217	181229	.	+	.	ID=CCRYP_014768-RB|size315518-snap-gene-1.3-mRNA-2:exon:2586;Parent=CCRYP_014768-RB|size315518-snap-gene-1.3-mRNA-2;
scaffold484|size315518	maker	five_prime_UTR	181076	181599	.	+	.	ID=CCRYP_014768-RA|size315518-snap-gene-1.3-mRNA-1:five_prime_utr;Parent=CCRYP_014768-RA|size315518-snap-gene-1.3-mRNA-1;
scaffold484|size315518	maker	CDS	181600	181657	.	+	0	ID=CCRYP_014768-RA|size315518-snap-gene-1.3-mRNA-1:cds;Parent=CCRYP_014768-RA|size315518-snap-gene-1.3-mRNA-1;
scaffold484|size315518	maker	CDS	181741	182153	.	+	2	ID=CCRYP_014768-RA|size315518-snap-gene-1.3-mRNA-1:cds;Parent=CCRYP_014768-RA|size315518-snap-gene-1.3-mRNA-1;
scaffold484|size315518	maker	three_prime_UTR	182154	182397	.	+	.	ID=CCRYP_014768-RA|size315518-snap-gene-1.3-mRNA-1:three_prime_utr;Parent=CCRYP_014768-RA|size315518-snap-gene-1.3-mRNA-1;
scaffold484|size315518	maker	CDS	181217	181229	.	+	0	ID=CCRYP_014768-RB|size315518-snap-gene-1.3-mRNA-2:cds;Parent=CCRYP_014768-RB|size315518-snap-gene-1.3-mRNA-2;
scaffold484|size315518	maker	CDS	181741	182153	.	+	2	ID=CCRYP_014768-RB|size315518-snap-gene-1.3-mRNA-2:cds;Parent=CCRYP_014768-RB|size315518-snap-gene-1.3-mRNA-2;
scaffold484|size315518	maker	three_prime_UTR	182154	182397	.	+	.	ID=CCRYP_014768-RB|size315518-snap-gene-1.3-mRNA-2:three_prime_utr;Parent=CCRYP_014768-RB|size315518-snap-gene-1.3-mRNA-2;
scaffold484|size315518	maker	gene	142991	145568	.	+	.	ID=CCRYP_014761|size315518-snap-gene-1.1;Name=CCRYP_014761|size315518-snap-gene-1.1;Alias=maker-scaffold484|size315518-snap-gene-1.1;
scaffold484|size315518	maker	mRNA	142991	145568	.	+	.	ID=CCRYP_014761|size315518-snap-gene-1.1-mRNA-1;Parent=CCRYP_014761|size315518-snap-gene-1.1;Name=CCRYP_014761|size315518-snap-gene-1.1-mRNA-1;Alias=maker-scaffold484|size315518-snap-gene-1.1-mRNA-1;_AED=0.23;_QI=237|0.66|1|1|0.33|0.5|4|1058|221;_eAED=0.23;
scaffold484|size315518	maker	mRNA	142991	145568	.	+	.	ID=CCRYP_014761|size315518-snap-gene-1.1-mRNA-2;Parent=CCRYP_014761|size315518-snap-gene-1.1;Name=CCRYP_014761|size315518-snap-gene-1.1-mRNA-2;Alias=maker-scaffold484|size315518-snap-gene-1.1-mRNA-2;_AED=0.19;_QI=237|0.5|1|1|0.5|0.66|3|1318|221;_eAED=0.19;
scaffold484|size315518	maker	mRNA	142991	144250	.	+	.	ID=CCRYP_014761|size315518-snap-gene-1.1-mRNA-3;Parent=CCRYP_014761|size315518-snap-gene-1.1;Name=CCRYP_014761|size315518-snap-gene-1.1-mRNA-3;Alias=maker-scaffold484|size315518-snap-gene-1.1-mRNA-3;_AED=0.35;_QI=237|1|0.66|1|1|1|3|0|275;_eAED=0.35;
scaffold484|size315518	maker	exon	142991	143551	.	+	.	ID=CCRYP_014761-RC|size315518-snap-gene-1.1-mRNA-1:exon:2587;Parent=CCRYP_014761-RC|size315518-snap-gene-1.1-mRNA-1,CCRYP_014761-RC|size315518-snap-gene-1.1-mRNA-2,CCRYP_014761-RC|size315518-snap-gene-1.1-mRNA-3;
scaffold484|size315518	maker	exon	143632	143785	.	+	.	ID=CCRYP_014761-RC|size315518-snap-gene-1.1-mRNA-1:exon:2588;Parent=CCRYP_014761-RC|size315518-snap-gene-1.1-mRNA-1,CCRYP_014761-RC|size315518-snap-gene-1.1-mRNA-2,CCRYP_014761-RC|size315518-snap-gene-1.1-mRNA-3;
scaffold484|size315518	maker	exon	144063	145122	.	+	.	ID=CCRYP_014761-RC|size315518-snap-gene-1.1-mRNA-1:exon:2589;Parent=CCRYP_014761-RC|size315518-snap-gene-1.1-mRNA-1;
scaffold484|size315518	maker	exon	145383	145568	.	+	.	ID=CCRYP_014761-RC|size315518-snap-gene-1.1-mRNA-1:exon:2590;Parent=CCRYP_014761-RC|size315518-snap-gene-1.1-mRNA-1;
scaffold484|size315518	maker	exon	144063	145568	.	+	.	ID=CCRYP_014761-RB|size315518-snap-gene-1.1-mRNA-2:exon:2591;Parent=CCRYP_014761-RB|size315518-snap-gene-1.1-mRNA-2;
scaffold484|size315518	maker	exon	143901	144250	.	+	.	ID=CCRYP_014761-RA|size315518-snap-gene-1.1-mRNA-3:exon:2592;Parent=CCRYP_014761-RA|size315518-snap-gene-1.1-mRNA-3;
scaffold484|size315518	maker	five_prime_UTR	142991	143227	.	+	.	ID=CCRYP_014761-RC|size315518-snap-gene-1.1-mRNA-1:five_prime_utr;Parent=CCRYP_014761-RC|size315518-snap-gene-1.1-mRNA-1;
scaffold484|size315518	maker	CDS	143228	143551	.	+	0	ID=CCRYP_014761-RC|size315518-snap-gene-1.1-mRNA-1:cds;Parent=CCRYP_014761-RC|size315518-snap-gene-1.1-mRNA-1;
scaffold484|size315518	maker	CDS	143632	143785	.	+	0	ID=CCRYP_014761-RC|size315518-snap-gene-1.1-mRNA-1:cds;Parent=CCRYP_014761-RC|size315518-snap-gene-1.1-mRNA-1;
scaffold484|size315518	maker	CDS	144063	144250	.	+	2	ID=CCRYP_014761-RC|size315518-snap-gene-1.1-mRNA-1:cds;Parent=CCRYP_014761-RC|size315518-snap-gene-1.1-mRNA-1;
scaffold484|size315518	maker	three_prime_UTR	144251	145122	.	+	.	ID=CCRYP_014761-RC|size315518-snap-gene-1.1-mRNA-1:three_prime_utr;Parent=CCRYP_014761-RC|size315518-snap-gene-1.1-mRNA-1;
scaffold484|size315518	maker	three_prime_UTR	145383	145568	.	+	.	ID=CCRYP_014761-RC|size315518-snap-gene-1.1-mRNA-1:three_prime_utr;Parent=CCRYP_014761-RC|size315518-snap-gene-1.1-mRNA-1;
scaffold484|size315518	maker	five_prime_UTR	142991	143227	.	+	.	ID=CCRYP_014761-RB|size315518-snap-gene-1.1-mRNA-2:five_prime_utr;Parent=CCRYP_014761-RB|size315518-snap-gene-1.1-mRNA-2;
scaffold484|size315518	maker	CDS	143228	143551	.	+	0	ID=CCRYP_014761-RB|size315518-snap-gene-1.1-mRNA-2:cds;Parent=CCRYP_014761-RB|size315518-snap-gene-1.1-mRNA-2;
scaffold484|size315518	maker	CDS	143632	143785	.	+	0	ID=CCRYP_014761-RB|size315518-snap-gene-1.1-mRNA-2:cds;Parent=CCRYP_014761-RB|size315518-snap-gene-1.1-mRNA-2;
scaffold484|size315518	maker	CDS	144063	144250	.	+	2	ID=CCRYP_014761-RB|size315518-snap-gene-1.1-mRNA-2:cds;Parent=CCRYP_014761-RB|size315518-snap-gene-1.1-mRNA-2;
scaffold484|size315518	maker	three_prime_UTR	144251	145568	.	+	.	ID=CCRYP_014761-RB|size315518-snap-gene-1.1-mRNA-2:three_prime_utr;Parent=CCRYP_014761-RB|size315518-snap-gene-1.1-mRNA-2;
scaffold484|size315518	maker	five_prime_UTR	142991	143227	.	+	.	ID=CCRYP_014761-RA|size315518-snap-gene-1.1-mRNA-3:five_prime_utr;Parent=CCRYP_014761-RA|size315518-snap-gene-1.1-mRNA-3;
scaffold484|size315518	maker	CDS	143228	143551	.	+	0	ID=CCRYP_014761-RA|size315518-snap-gene-1.1-mRNA-3:cds;Parent=CCRYP_014761-RA|size315518-snap-gene-1.1-mRNA-3;
scaffold484|size315518	maker	CDS	143632	143785	.	+	0	ID=CCRYP_014761-RA|size315518-snap-gene-1.1-mRNA-3:cds;Parent=CCRYP_014761-RA|size315518-snap-gene-1.1-mRNA-3;
scaffold484|size315518	maker	CDS	143901	144250	.	+	2	ID=CCRYP_014761-RA|size315518-snap-gene-1.1-mRNA-3:cds;Parent=CCRYP_014761-RA|size315518-snap-gene-1.1-mRNA-3;
scaffold484|size315518	maker	gene	144473	145486	.	-	.	ID=CCRYP_014762|size315518-exonerate_protein2genome-gene-1.15;Name=CCRYP_014762|size315518-exonerate_protein2genome-gene-1.15;Alias=maker-scaffold484|size315518-exonerate_protein2genome-gene-1.15;
scaffold484|size315518	maker	mRNA	144473	145486	.	-	.	ID=CCRYP_014762|size315518-exonerate_protein2genome-gene-1.15-mRNA-1;Parent=CCRYP_014762|size315518-exonerate_protein2genome-gene-1.15;Name=CCRYP_014762|size315518-exonerate_protein2genome-gene-1.15-mRNA-1;Alias=maker-scaffold484|size315518-exonerate_protein2genome-gene-1.15-mRNA-1;_AED=0.00;_QI=101|0|0.5|1|0|0|2|275|126;_eAED=0.00;score=757;
scaffold484|size315518	maker	exon	145383	145486	.	-	.	ID=CCRYP_014762-RA|size315518-exonerate_protein2genome-gene-1.15-mRNA-1:exon:2594;Parent=CCRYP_014762-RA|size315518-exonerate_protein2genome-gene-1.15-mRNA-1;
scaffold484|size315518	maker	exon	144473	145125	.	-	.	ID=CCRYP_014762-RA|size315518-exonerate_protein2genome-gene-1.15-mRNA-1:exon:2593;Parent=CCRYP_014762-RA|size315518-exonerate_protein2genome-gene-1.15-mRNA-1;
scaffold484|size315518	maker	five_prime_UTR	145386	145486	.	-	.	ID=CCRYP_014762-RA|size315518-exonerate_protein2genome-gene-1.15-mRNA-1:five_prime_utr;Parent=CCRYP_014762-RA|size315518-exonerate_protein2genome-gene-1.15-mRNA-1;
scaffold484|size315518	maker	CDS	145383	145385	.	-	0	ID=CCRYP_014762-RA|size315518-exonerate_protein2genome-gene-1.15-mRNA-1:cds;Parent=CCRYP_014762-RA|size315518-exonerate_protein2genome-gene-1.15-mRNA-1;
scaffold484|size315518	maker	CDS	144748	145125	.	-	0	ID=CCRYP_014762-RA|size315518-exonerate_protein2genome-gene-1.15-mRNA-1:cds;Parent=CCRYP_014762-RA|size315518-exonerate_protein2genome-gene-1.15-mRNA-1;
scaffold484|size315518	maker	three_prime_UTR	144473	144747	.	-	.	ID=CCRYP_014762-RA|size315518-exonerate_protein2genome-gene-1.15-mRNA-1:three_prime_utr;Parent=CCRYP_014762-RA|size315518-exonerate_protein2genome-gene-1.15-mRNA-1;
scaffold484|size315518	maker	gene	159044	159727	.	-	.	ID=CCRYP_014763|size315518-processed-gene-1.34;Name=CCRYP_014763|size315518-processed-gene-1.34;Alias=snap_masked-scaffold484|size315518-processed-gene-1.34;
scaffold484|size315518	maker	mRNA	159044	159727	.	-	.	ID=CCRYP_014763|size315518-processed-gene-1.34-mRNA-1;Parent=CCRYP_014763|size315518-processed-gene-1.34;Name=CCRYP_014763|size315518-processed-gene-1.34-mRNA-1;Alias=snap_masked-scaffold484|size315518-processed-gene-1.34-mRNA-1;_AED=0.00;_QI=0|-1|0|1|-1|1|1|0|227;_eAED=0.00;
scaffold484|size315518	maker	exon	159044	159727	.	-	.	ID=CCRYP_014763-RA|size315518-processed-gene-1.34-mRNA-1:exon:2595;Parent=CCRYP_014763-RA|size315518-processed-gene-1.34-mRNA-1;
scaffold484|size315518	maker	CDS	159044	159727	.	-	0	ID=CCRYP_014763-RA|size315518-processed-gene-1.34-mRNA-1:cds;Parent=CCRYP_014763-RA|size315518-processed-gene-1.34-mRNA-1;
scaffold484|size315518	maker	gene	115509	120128	.	-	.	ID=CCRYP_014757|size315518-exonerate_protein2genome-gene-1.12;Name=CCRYP_014757|size315518-exonerate_protein2genome-gene-1.12;Alias=maker-scaffold484|size315518-exonerate_protein2genome-gene-1.12;
scaffold484|size315518	maker	mRNA	115509	120128	.	-	.	ID=CCRYP_014757|size315518-exonerate_protein2genome-gene-1.12-mRNA-1;Parent=CCRYP_014757|size315518-exonerate_protein2genome-gene-1.12;Name=CCRYP_014757|size315518-exonerate_protein2genome-gene-1.12-mRNA-1;Alias=maker-scaffold484|size315518-exonerate_protein2genome-gene-1.12-mRNA-1;_AED=0.04;_QI=274|0.85|0.75|1|0.71|0.5|8|200|1199;_eAED=0.04;score=4074;
scaffold484|size315518	maker	mRNA	115509	120128	.	-	.	ID=CCRYP_014757|size315518-exonerate_protein2genome-gene-1.12-mRNA-2;Parent=CCRYP_014757|size315518-exonerate_protein2genome-gene-1.12;Name=CCRYP_014757|size315518-exonerate_protein2genome-gene-1.12-mRNA-2;Alias=maker-scaffold484|size315518-exonerate_protein2genome-gene-1.12-mRNA-2;_AED=0.04;_QI=274|0.85|0.75|1|0.71|0.5|8|200|1195;_eAED=0.04;score=4062;
scaffold484|size315518	maker	mRNA	115509	120128	.	-	.	ID=CCRYP_014757|size315518-exonerate_protein2genome-gene-1.12-mRNA-3;Parent=CCRYP_014757|size315518-exonerate_protein2genome-gene-1.12;Name=CCRYP_014757|size315518-exonerate_protein2genome-gene-1.12-mRNA-3;Alias=maker-scaffold484|size315518-exonerate_protein2genome-gene-1.12-mRNA-3;_AED=0.03;_QI=274|1|1|1|0.83|0.71|7|200|1217;_eAED=0.03;score=4128;
scaffold484|size315518	maker	mRNA	115709	115915	.	-	.	ID=CCRYP_014757|size315518-exonerate_protein2genome-gene-1.12-mRNA-4;Parent=CCRYP_014757|size315518-exonerate_protein2genome-gene-1.12;Name=CCRYP_014757|size315518-exonerate_protein2genome-gene-1.12-mRNA-4;Alias=maker-scaffold484|size315518-exonerate_protein2genome-gene-1.12-mRNA-4;_AED=0.48;_QI=0|-1|0|1|-1|0|1|0|68;_eAED=0.50;score=207;
scaffold484|size315518	maker	exon	115709	115915	.	-	.	ID=CCRYP_014757-RD|size315518-exonerate_protein2genome-gene-1.12-mRNA-4:exon:2607;Parent=CCRYP_014757-RD|size315518-exonerate_protein2genome-gene-1.12-mRNA-4;
scaffold484|size315518	maker	exon	118400	119250	.	-	.	ID=CCRYP_014757-RA|size315518-exonerate_protein2genome-gene-1.12-mRNA-2:exon:2606;Parent=CCRYP_014757-RA|size315518-exonerate_protein2genome-gene-1.12-mRNA-2,CCRYP_014757-RA|size315518-exonerate_protein2genome-gene-1.12-mRNA-3;
scaffold484|size315518	maker	exon	117529	118319	.	-	.	ID=CCRYP_014757-RA|size315518-exonerate_protein2genome-gene-1.12-mRNA-2:exon:2605;Parent=CCRYP_014757-RA|size315518-exonerate_protein2genome-gene-1.12-mRNA-2;
scaffold484|size315518	maker	exon	117168	117462	.	-	.	ID=CCRYP_014757-RA|size315518-exonerate_protein2genome-gene-1.12-mRNA-2:exon:2604;Parent=CCRYP_014757-RA|size315518-exonerate_protein2genome-gene-1.12-mRNA-2;
scaffold484|size315518	maker	exon	119790	120128	.	-	.	ID=CCRYP_014757-RB|size315518-exonerate_protein2genome-gene-1.12-mRNA-1:exon:2603;Parent=CCRYP_014757-RB|size315518-exonerate_protein2genome-gene-1.12-mRNA-1,CCRYP_014757-RB|size315518-exonerate_protein2genome-gene-1.12-mRNA-2,CCRYP_014757-RB|size315518-exonerate_protein2genome-gene-1.12-mRNA-3;
scaffold484|size315518	maker	exon	119334	119710	.	-	.	ID=CCRYP_014757-RB|size315518-exonerate_protein2genome-gene-1.12-mRNA-1:exon:2602;Parent=CCRYP_014757-RB|size315518-exonerate_protein2genome-gene-1.12-mRNA-1,CCRYP_014757-RB|size315518-exonerate_protein2genome-gene-1.12-mRNA-2,CCRYP_014757-RB|size315518-exonerate_protein2genome-gene-1.12-mRNA-3;
scaffold484|size315518	maker	exon	118684	119250	.	-	.	ID=CCRYP_014757-RB|size315518-exonerate_protein2genome-gene-1.12-mRNA-1:exon:2601;Parent=CCRYP_014757-RB|size315518-exonerate_protein2genome-gene-1.12-mRNA-1;
scaffold484|size315518	maker	exon	118400	118629	.	-	.	ID=CCRYP_014757-RB|size315518-exonerate_protein2genome-gene-1.12-mRNA-1:exon:2600;Parent=CCRYP_014757-RB|size315518-exonerate_protein2genome-gene-1.12-mRNA-1;
scaffold484|size315518	maker	exon	117168	118319	.	-	.	ID=CCRYP_014757-RB|size315518-exonerate_protein2genome-gene-1.12-mRNA-1:exon:2599;Parent=CCRYP_014757-RB|size315518-exonerate_protein2genome-gene-1.12-mRNA-1,CCRYP_014757-RB|size315518-exonerate_protein2genome-gene-1.12-mRNA-3;
scaffold484|size315518	maker	exon	116585	117079	.	-	.	ID=CCRYP_014757-RB|size315518-exonerate_protein2genome-gene-1.12-mRNA-1:exon:2598;Parent=CCRYP_014757-RB|size315518-exonerate_protein2genome-gene-1.12-mRNA-1,CCRYP_014757-RB|size315518-exonerate_protein2genome-gene-1.12-mRNA-2,CCRYP_014757-RB|size315518-exonerate_protein2genome-gene-1.12-mRNA-3;
scaffold484|size315518	maker	exon	116001	116501	.	-	.	ID=CCRYP_014757-RB|size315518-exonerate_protein2genome-gene-1.12-mRNA-1:exon:2597;Parent=CCRYP_014757-RB|size315518-exonerate_protein2genome-gene-1.12-mRNA-1,CCRYP_014757-RB|size315518-exonerate_protein2genome-gene-1.12-mRNA-2,CCRYP_014757-RB|size315518-exonerate_protein2genome-gene-1.12-mRNA-3;
scaffold484|size315518	maker	exon	115509	115921	.	-	.	ID=CCRYP_014757-RB|size315518-exonerate_protein2genome-gene-1.12-mRNA-1:exon:2596;Parent=CCRYP_014757-RB|size315518-exonerate_protein2genome-gene-1.12-mRNA-1,CCRYP_014757-RB|size315518-exonerate_protein2genome-gene-1.12-mRNA-2,CCRYP_014757-RB|size315518-exonerate_protein2genome-gene-1.12-mRNA-3;
scaffold484|size315518	maker	five_prime_UTR	119855	120128	.	-	.	ID=CCRYP_014757-RB|size315518-exonerate_protein2genome-gene-1.12-mRNA-1:five_prime_utr;Parent=CCRYP_014757-RB|size315518-exonerate_protein2genome-gene-1.12-mRNA-1;
scaffold484|size315518	maker	CDS	119790	119854	.	-	0	ID=CCRYP_014757-RB|size315518-exonerate_protein2genome-gene-1.12-mRNA-1:cds;Parent=CCRYP_014757-RB|size315518-exonerate_protein2genome-gene-1.12-mRNA-1;
scaffold484|size315518	maker	CDS	119334	119710	.	-	1	ID=CCRYP_014757-RB|size315518-exonerate_protein2genome-gene-1.12-mRNA-1:cds;Parent=CCRYP_014757-RB|size315518-exonerate_protein2genome-gene-1.12-mRNA-1;
scaffold484|size315518	maker	CDS	118684	119250	.	-	2	ID=CCRYP_014757-RB|size315518-exonerate_protein2genome-gene-1.12-mRNA-1:cds;Parent=CCRYP_014757-RB|size315518-exonerate_protein2genome-gene-1.12-mRNA-1;
scaffold484|size315518	maker	CDS	118400	118629	.	-	2	ID=CCRYP_014757-RB|size315518-exonerate_protein2genome-gene-1.12-mRNA-1:cds;Parent=CCRYP_014757-RB|size315518-exonerate_protein2genome-gene-1.12-mRNA-1;
scaffold484|size315518	maker	CDS	117168	118319	.	-	0	ID=CCRYP_014757-RB|size315518-exonerate_protein2genome-gene-1.12-mRNA-1:cds;Parent=CCRYP_014757-RB|size315518-exonerate_protein2genome-gene-1.12-mRNA-1;
scaffold484|size315518	maker	CDS	116585	117079	.	-	0	ID=CCRYP_014757-RB|size315518-exonerate_protein2genome-gene-1.12-mRNA-1:cds;Parent=CCRYP_014757-RB|size315518-exonerate_protein2genome-gene-1.12-mRNA-1;
scaffold484|size315518	maker	CDS	116001	116501	.	-	0	ID=CCRYP_014757-RB|size315518-exonerate_protein2genome-gene-1.12-mRNA-1:cds;Parent=CCRYP_014757-RB|size315518-exonerate_protein2genome-gene-1.12-mRNA-1;
scaffold484|size315518	maker	CDS	115709	115921	.	-	0	ID=CCRYP_014757-RB|size315518-exonerate_protein2genome-gene-1.12-mRNA-1:cds;Parent=CCRYP_014757-RB|size315518-exonerate_protein2genome-gene-1.12-mRNA-1;
scaffold484|size315518	maker	three_prime_UTR	115509	115708	.	-	.	ID=CCRYP_014757-RB|size315518-exonerate_protein2genome-gene-1.12-mRNA-1:three_prime_utr;Parent=CCRYP_014757-RB|size315518-exonerate_protein2genome-gene-1.12-mRNA-1;
scaffold484|size315518	maker	five_prime_UTR	119855	120128	.	-	.	ID=CCRYP_014757-RA|size315518-exonerate_protein2genome-gene-1.12-mRNA-2:five_prime_utr;Parent=CCRYP_014757-RA|size315518-exonerate_protein2genome-gene-1.12-mRNA-2;
scaffold484|size315518	maker	CDS	119790	119854	.	-	0	ID=CCRYP_014757-RA|size315518-exonerate_protein2genome-gene-1.12-mRNA-2:cds;Parent=CCRYP_014757-RA|size315518-exonerate_protein2genome-gene-1.12-mRNA-2;
scaffold484|size315518	maker	CDS	119334	119710	.	-	1	ID=CCRYP_014757-RA|size315518-exonerate_protein2genome-gene-1.12-mRNA-2:cds;Parent=CCRYP_014757-RA|size315518-exonerate_protein2genome-gene-1.12-mRNA-2;
scaffold484|size315518	maker	CDS	118400	119250	.	-	2	ID=CCRYP_014757-RA|size315518-exonerate_protein2genome-gene-1.12-mRNA-2:cds;Parent=CCRYP_014757-RA|size315518-exonerate_protein2genome-gene-1.12-mRNA-2;
scaffold484|size315518	maker	CDS	117529	118319	.	-	0	ID=CCRYP_014757-RA|size315518-exonerate_protein2genome-gene-1.12-mRNA-2:cds;Parent=CCRYP_014757-RA|size315518-exonerate_protein2genome-gene-1.12-mRNA-2;
scaffold484|size315518	maker	CDS	117168	117462	.	-	1	ID=CCRYP_014757-RA|size315518-exonerate_protein2genome-gene-1.12-mRNA-2:cds;Parent=CCRYP_014757-RA|size315518-exonerate_protein2genome-gene-1.12-mRNA-2;
scaffold484|size315518	maker	CDS	116585	117079	.	-	0	ID=CCRYP_014757-RA|size315518-exonerate_protein2genome-gene-1.12-mRNA-2:cds;Parent=CCRYP_014757-RA|size315518-exonerate_protein2genome-gene-1.12-mRNA-2;
scaffold484|size315518	maker	CDS	116001	116501	.	-	0	ID=CCRYP_014757-RA|size315518-exonerate_protein2genome-gene-1.12-mRNA-2:cds;Parent=CCRYP_014757-RA|size315518-exonerate_protein2genome-gene-1.12-mRNA-2;
scaffold484|size315518	maker	CDS	115709	115921	.	-	0	ID=CCRYP_014757-RA|size315518-exonerate_protein2genome-gene-1.12-mRNA-2:cds;Parent=CCRYP_014757-RA|size315518-exonerate_protein2genome-gene-1.12-mRNA-2;
scaffold484|size315518	maker	three_prime_UTR	115509	115708	.	-	.	ID=CCRYP_014757-RA|size315518-exonerate_protein2genome-gene-1.12-mRNA-2:three_prime_utr;Parent=CCRYP_014757-RA|size315518-exonerate_protein2genome-gene-1.12-mRNA-2;
scaffold484|size315518	maker	five_prime_UTR	119855	120128	.	-	.	ID=CCRYP_014757-RC|size315518-exonerate_protein2genome-gene-1.12-mRNA-3:five_prime_utr;Parent=CCRYP_014757-RC|size315518-exonerate_protein2genome-gene-1.12-mRNA-3;
scaffold484|size315518	maker	CDS	119790	119854	.	-	0	ID=CCRYP_014757-RC|size315518-exonerate_protein2genome-gene-1.12-mRNA-3:cds;Parent=CCRYP_014757-RC|size315518-exonerate_protein2genome-gene-1.12-mRNA-3;
scaffold484|size315518	maker	CDS	119334	119710	.	-	1	ID=CCRYP_014757-RC|size315518-exonerate_protein2genome-gene-1.12-mRNA-3:cds;Parent=CCRYP_014757-RC|size315518-exonerate_protein2genome-gene-1.12-mRNA-3;
scaffold484|size315518	maker	CDS	118400	119250	.	-	2	ID=CCRYP_014757-RC|size315518-exonerate_protein2genome-gene-1.12-mRNA-3:cds;Parent=CCRYP_014757-RC|size315518-exonerate_protein2genome-gene-1.12-mRNA-3;
scaffold484|size315518	maker	CDS	117168	118319	.	-	0	ID=CCRYP_014757-RC|size315518-exonerate_protein2genome-gene-1.12-mRNA-3:cds;Parent=CCRYP_014757-RC|size315518-exonerate_protein2genome-gene-1.12-mRNA-3;
scaffold484|size315518	maker	CDS	116585	117079	.	-	0	ID=CCRYP_014757-RC|size315518-exonerate_protein2genome-gene-1.12-mRNA-3:cds;Parent=CCRYP_014757-RC|size315518-exonerate_protein2genome-gene-1.12-mRNA-3;
scaffold484|size315518	maker	CDS	116001	116501	.	-	0	ID=CCRYP_014757-RC|size315518-exonerate_protein2genome-gene-1.12-mRNA-3:cds;Parent=CCRYP_014757-RC|size315518-exonerate_protein2genome-gene-1.12-mRNA-3;
scaffold484|size315518	maker	CDS	115709	115921	.	-	0	ID=CCRYP_014757-RC|size315518-exonerate_protein2genome-gene-1.12-mRNA-3:cds;Parent=CCRYP_014757-RC|size315518-exonerate_protein2genome-gene-1.12-mRNA-3;
scaffold484|size315518	maker	three_prime_UTR	115509	115708	.	-	.	ID=CCRYP_014757-RC|size315518-exonerate_protein2genome-gene-1.12-mRNA-3:three_prime_utr;Parent=CCRYP_014757-RC|size315518-exonerate_protein2genome-gene-1.12-mRNA-3;
scaffold484|size315518	maker	CDS	115709	115915	.	-	0	ID=CCRYP_014757-RD|size315518-exonerate_protein2genome-gene-1.12-mRNA-4:cds;Parent=CCRYP_014757-RD|size315518-exonerate_protein2genome-gene-1.12-mRNA-4;
scaffold484|size315518	maker	gene	179525	180940	.	-	.	ID=CCRYP_014767|size315518-processed-gene-1.37;Name=CCRYP_014767|size315518-processed-gene-1.37;Alias=snap_masked-scaffold484|size315518-processed-gene-1.37;
scaffold484|size315518	maker	mRNA	179525	180940	.	-	.	ID=CCRYP_014767|size315518-processed-gene-1.37-mRNA-1;Parent=CCRYP_014767|size315518-processed-gene-1.37;Name=CCRYP_014767|size315518-processed-gene-1.37-mRNA-1;Alias=snap_masked-scaffold484|size315518-processed-gene-1.37-mRNA-1;_AED=0.07;_QI=0|-1|0|1|-1|1|1|0|471;_eAED=0.07;
scaffold484|size315518	maker	exon	179525	180940	.	-	.	ID=CCRYP_014767-RA|size315518-processed-gene-1.37-mRNA-1:exon:2608;Parent=CCRYP_014767-RA|size315518-processed-gene-1.37-mRNA-1;
scaffold484|size315518	maker	CDS	179525	180940	.	-	0	ID=CCRYP_014767-RA|size315518-processed-gene-1.37-mRNA-1:cds;Parent=CCRYP_014767-RA|size315518-processed-gene-1.37-mRNA-1;
scaffold484|size315518	maker	gene	137918	139766	.	-	.	ID=CCRYP_014760|size315518-processed-gene-1.31;Name=CCRYP_014760|size315518-processed-gene-1.31;Alias=snap_masked-scaffold484|size315518-processed-gene-1.31;
scaffold484|size315518	maker	mRNA	137918	139766	.	-	.	ID=CCRYP_014760|size315518-processed-gene-1.31-mRNA-1;Parent=CCRYP_014760|size315518-processed-gene-1.31;Name=CCRYP_014760|size315518-processed-gene-1.31-mRNA-1;Alias=snap_masked-scaffold484|size315518-processed-gene-1.31-mRNA-1;_AED=0.09;_QI=35|1|1|1|1|1|2|284|478;_eAED=0.09;
scaffold484|size315518	maker	exon	137918	138963	.	-	.	ID=CCRYP_014760-RA|size315518-processed-gene-1.31-mRNA-1:exon:2610;Parent=CCRYP_014760-RA|size315518-processed-gene-1.31-mRNA-1;
scaffold484|size315518	maker	exon	139057	139766	.	-	.	ID=CCRYP_014760-RA|size315518-processed-gene-1.31-mRNA-1:exon:2609;Parent=CCRYP_014760-RA|size315518-processed-gene-1.31-mRNA-1;
scaffold484|size315518	maker	five_prime_UTR	139732	139766	.	-	.	ID=CCRYP_014760-RA|size315518-processed-gene-1.31-mRNA-1:five_prime_utr;Parent=CCRYP_014760-RA|size315518-processed-gene-1.31-mRNA-1;
scaffold484|size315518	maker	CDS	139057	139731	.	-	0	ID=CCRYP_014760-RA|size315518-processed-gene-1.31-mRNA-1:cds;Parent=CCRYP_014760-RA|size315518-processed-gene-1.31-mRNA-1;
scaffold484|size315518	maker	CDS	138202	138963	.	-	0	ID=CCRYP_014760-RA|size315518-processed-gene-1.31-mRNA-1:cds;Parent=CCRYP_014760-RA|size315518-processed-gene-1.31-mRNA-1;
scaffold484|size315518	maker	three_prime_UTR	137918	138201	.	-	.	ID=CCRYP_014760-RA|size315518-processed-gene-1.31-mRNA-1:three_prime_utr;Parent=CCRYP_014760-RA|size315518-processed-gene-1.31-mRNA-1;
scaffold484|size315518	maker	gene	171335	175194	.	-	.	ID=CCRYP_014764|size315518-snap-gene-1.6;Name=CCRYP_014764|size315518-snap-gene-1.6;Alias=maker-scaffold484|size315518-snap-gene-1.6;
scaffold484|size315518	maker	mRNA	171335	175194	.	-	.	ID=CCRYP_014764|size315518-snap-gene-1.6-mRNA-1;Parent=CCRYP_014764|size315518-snap-gene-1.6;Name=CCRYP_014764|size315518-snap-gene-1.6-mRNA-1;Alias=maker-scaffold484|size315518-snap-gene-1.6-mRNA-1;_AED=0.13;_QI=0|0|0|1|0|0.5|2|0|1281;_eAED=0.11;
scaffold484|size315518	maker	exon	171904	175194	.	-	.	ID=CCRYP_014764-RA|size315518-snap-gene-1.6-mRNA-1:exon:2612;Parent=CCRYP_014764-RA|size315518-snap-gene-1.6-mRNA-1;
scaffold484|size315518	maker	exon	171335	171889	.	-	.	ID=CCRYP_014764-RA|size315518-snap-gene-1.6-mRNA-1:exon:2611;Parent=CCRYP_014764-RA|size315518-snap-gene-1.6-mRNA-1;
scaffold484|size315518	maker	CDS	171904	175194	.	-	0	ID=CCRYP_014764-RA|size315518-snap-gene-1.6-mRNA-1:cds;Parent=CCRYP_014764-RA|size315518-snap-gene-1.6-mRNA-1;
scaffold484|size315518	maker	CDS	171335	171889	.	-	0	ID=CCRYP_014764-RA|size315518-snap-gene-1.6-mRNA-1:cds;Parent=CCRYP_014764-RA|size315518-snap-gene-1.6-mRNA-1;
scaffold484|size315518	maker	gene	125584	128265	.	-	.	ID=CCRYP_014758|size315518-processed-gene-1.28;Name=CCRYP_014758|size315518-processed-gene-1.28;Alias=snap_masked-scaffold484|size315518-processed-gene-1.28;
scaffold484|size315518	maker	mRNA	125584	128265	.	-	.	ID=CCRYP_014758|size315518-processed-gene-1.28-mRNA-1;Parent=CCRYP_014758|size315518-processed-gene-1.28;Name=CCRYP_014758|size315518-processed-gene-1.28-mRNA-1;Alias=snap_masked-scaffold484|size315518-processed-gene-1.28-mRNA-1;_AED=0.17;_QI=0|0|0|1|1|1|2|0|862;_eAED=0.17;
scaffold484|size315518	maker	exon	126259	128265	.	-	.	ID=CCRYP_014758-RA|size315518-processed-gene-1.28-mRNA-1:exon:2614;Parent=CCRYP_014758-RA|size315518-processed-gene-1.28-mRNA-1;
scaffold484|size315518	maker	exon	125584	126165	.	-	.	ID=CCRYP_014758-RA|size315518-processed-gene-1.28-mRNA-1:exon:2613;Parent=CCRYP_014758-RA|size315518-processed-gene-1.28-mRNA-1;
scaffold484|size315518	maker	CDS	126259	128265	.	-	0	ID=CCRYP_014758-RA|size315518-processed-gene-1.28-mRNA-1:cds;Parent=CCRYP_014758-RA|size315518-processed-gene-1.28-mRNA-1;
scaffold484|size315518	maker	CDS	125584	126165	.	-	0	ID=CCRYP_014758-RA|size315518-processed-gene-1.28-mRNA-1:cds;Parent=CCRYP_014758-RA|size315518-processed-gene-1.28-mRNA-1;
scaffold484|size315518	maker	gene	87712	89800	.	-	.	ID=CCRYP_014755|size315518-processed-gene-1.20;Name=CCRYP_014755|size315518-processed-gene-1.20;Alias=snap_masked-scaffold484|size315518-processed-gene-1.20;
scaffold484|size315518	maker	mRNA	87712	89800	.	-	.	ID=CCRYP_014755|size315518-processed-gene-1.20-mRNA-1;Parent=CCRYP_014755|size315518-processed-gene-1.20;Name=CCRYP_014755|size315518-processed-gene-1.20-mRNA-1;Alias=snap_masked-scaffold484|size315518-processed-gene-1.20-mRNA-1;_AED=0.22;_QI=0|0|0|1|1|1|3|0|664;_eAED=0.22;
scaffold484|size315518	maker	exon	89677	89800	.	-	.	ID=CCRYP_014755-RA|size315518-processed-gene-1.20-mRNA-1:exon:2617;Parent=CCRYP_014755-RA|size315518-processed-gene-1.20-mRNA-1;
scaffold484|size315518	maker	exon	89197	89659	.	-	.	ID=CCRYP_014755-RA|size315518-processed-gene-1.20-mRNA-1:exon:2616;Parent=CCRYP_014755-RA|size315518-processed-gene-1.20-mRNA-1;
scaffold484|size315518	maker	exon	87712	89119	.	-	.	ID=CCRYP_014755-RA|size315518-processed-gene-1.20-mRNA-1:exon:2615;Parent=CCRYP_014755-RA|size315518-processed-gene-1.20-mRNA-1;
scaffold484|size315518	maker	CDS	89677	89800	.	-	0	ID=CCRYP_014755-RA|size315518-processed-gene-1.20-mRNA-1:cds;Parent=CCRYP_014755-RA|size315518-processed-gene-1.20-mRNA-1;
scaffold484|size315518	maker	CDS	89197	89659	.	-	2	ID=CCRYP_014755-RA|size315518-processed-gene-1.20-mRNA-1:cds;Parent=CCRYP_014755-RA|size315518-processed-gene-1.20-mRNA-1;
scaffold484|size315518	maker	CDS	87712	89119	.	-	1	ID=CCRYP_014755-RA|size315518-processed-gene-1.20-mRNA-1:cds;Parent=CCRYP_014755-RA|size315518-processed-gene-1.20-mRNA-1;
scaffold484|size315518	maker	gene	175222	176385	.	-	.	ID=CCRYP_014765|size315518-processed-gene-1.36;Name=CCRYP_014765|size315518-processed-gene-1.36;Alias=snap_masked-scaffold484|size315518-processed-gene-1.36;
scaffold484|size315518	maker	mRNA	175222	176385	.	-	.	ID=CCRYP_014765|size315518-processed-gene-1.36-mRNA-1;Parent=CCRYP_014765|size315518-processed-gene-1.36;Name=CCRYP_014765|size315518-processed-gene-1.36-mRNA-1;Alias=snap_masked-scaffold484|size315518-processed-gene-1.36-mRNA-1;_AED=0.38;_QI=0|-1|0|1|-1|1|1|0|387;_eAED=0.38;
scaffold484|size315518	maker	exon	175222	176385	.	-	.	ID=CCRYP_014765-RA|size315518-processed-gene-1.36-mRNA-1:exon:2618;Parent=CCRYP_014765-RA|size315518-processed-gene-1.36-mRNA-1;
scaffold484|size315518	maker	CDS	175222	176385	.	-	0	ID=CCRYP_014765-RA|size315518-processed-gene-1.36-mRNA-1:cds;Parent=CCRYP_014765-RA|size315518-processed-gene-1.36-mRNA-1;
scaffold484|size315518	maker	gene	128362	129246	.	-	.	ID=CCRYP_014759|size315518-processed-gene-1.29;Name=CCRYP_014759|size315518-processed-gene-1.29;Alias=snap_masked-scaffold484|size315518-processed-gene-1.29;
scaffold484|size315518	maker	mRNA	128362	129246	.	-	.	ID=CCRYP_014759|size315518-processed-gene-1.29-mRNA-1;Parent=CCRYP_014759|size315518-processed-gene-1.29;Name=CCRYP_014759|size315518-processed-gene-1.29-mRNA-1;Alias=snap_masked-scaffold484|size315518-processed-gene-1.29-mRNA-1;_AED=0.41;_QI=0|-1|0|1|-1|1|1|0|294;_eAED=0.39;
scaffold484|size315518	maker	exon	128362	129246	.	-	.	ID=CCRYP_014759-RA|size315518-processed-gene-1.29-mRNA-1:exon:2619;Parent=CCRYP_014759-RA|size315518-processed-gene-1.29-mRNA-1;
scaffold484|size315518	maker	CDS	128362	129246	.	-	0	ID=CCRYP_014759-RA|size315518-processed-gene-1.29-mRNA-1:cds;Parent=CCRYP_014759-RA|size315518-processed-gene-1.29-mRNA-1;
scaffold484|size315518	maker	gene	86377	87129	.	-	.	ID=CCRYP_014754|size315518-exonerate_protein2genome-gene-1.9;Name=CCRYP_014754|size315518-exonerate_protein2genome-gene-1.9;Alias=maker-scaffold484|size315518-exonerate_protein2genome-gene-1.9;
scaffold484|size315518	maker	mRNA	86377	87129	.	-	.	ID=CCRYP_014754|size315518-exonerate_protein2genome-gene-1.9-mRNA-1;Parent=CCRYP_014754|size315518-exonerate_protein2genome-gene-1.9;Name=CCRYP_014754|size315518-exonerate_protein2genome-gene-1.9-mRNA-1;Alias=maker-scaffold484|size315518-exonerate_protein2genome-gene-1.9-mRNA-1;_AED=0.41;_QI=0|-1|0|1|-1|0|1|0|250;_eAED=0.41;score=753;
scaffold484|size315518	maker	mRNA	86377	87105	.	-	.	ID=CCRYP_014754|size315518-exonerate_protein2genome-gene-1.9-mRNA-2;Parent=CCRYP_014754|size315518-exonerate_protein2genome-gene-1.9;Name=CCRYP_014754|size315518-exonerate_protein2genome-gene-1.9-mRNA-2;Alias=maker-scaffold484|size315518-exonerate_protein2genome-gene-1.9-mRNA-2;_AED=0.41;_QI=0|-1|0|1|-1|0|1|0|242;_eAED=0.41;score=729;
scaffold484|size315518	maker	mRNA	86377	86859	.	-	.	ID=CCRYP_014754|size315518-exonerate_protein2genome-gene-1.9-mRNA-3;Parent=CCRYP_014754|size315518-exonerate_protein2genome-gene-1.9;Name=CCRYP_014754|size315518-exonerate_protein2genome-gene-1.9-mRNA-3;Alias=maker-scaffold484|size315518-exonerate_protein2genome-gene-1.9-mRNA-3;_AED=0.45;_QI=0|-1|0|1|-1|0|1|0|160;_eAED=0.45;score=483;
scaffold484|size315518	maker	mRNA	86547	87014	.	-	.	ID=CCRYP_014754|size315518-exonerate_protein2genome-gene-1.9-mRNA-4;Parent=CCRYP_014754|size315518-exonerate_protein2genome-gene-1.9;Name=CCRYP_014754|size315518-exonerate_protein2genome-gene-1.9-mRNA-4;Alias=maker-scaffold484|size315518-exonerate_protein2genome-gene-1.9-mRNA-4;_AED=0.43;_QI=0|-1|0|1|-1|0|1|0|155;_eAED=0.43;score=468;
scaffold484|size315518	maker	mRNA	86377	86784	.	-	.	ID=CCRYP_014754|size315518-exonerate_protein2genome-gene-1.9-mRNA-5;Parent=CCRYP_014754|size315518-exonerate_protein2genome-gene-1.9;Name=CCRYP_014754|size315518-exonerate_protein2genome-gene-1.9-mRNA-5;Alias=maker-scaffold484|size315518-exonerate_protein2genome-gene-1.9-mRNA-5;_AED=0.46;_QI=0|-1|0|1|-1|0|1|0|135;_eAED=0.46;score=408;
scaffold484|size315518	maker	mRNA	86377	86655	.	-	.	ID=CCRYP_014754|size315518-exonerate_protein2genome-gene-1.9-mRNA-6;Parent=CCRYP_014754|size315518-exonerate_protein2genome-gene-1.9;Name=CCRYP_014754|size315518-exonerate_protein2genome-gene-1.9-mRNA-6;Alias=maker-scaffold484|size315518-exonerate_protein2genome-gene-1.9-mRNA-6;_AED=0.49;_QI=0|-1|0|1|-1|0|1|0|92;_eAED=0.49;score=279;
scaffold484|size315518	maker	mRNA	86377	86625	.	-	.	ID=CCRYP_014754|size315518-exonerate_protein2genome-gene-1.9-mRNA-7;Parent=CCRYP_014754|size315518-exonerate_protein2genome-gene-1.9;Name=CCRYP_014754|size315518-exonerate_protein2genome-gene-1.9-mRNA-7;Alias=maker-scaffold484|size315518-exonerate_protein2genome-gene-1.9-mRNA-7;_AED=0.50;_QI=0|-1|0|1|-1|0|1|0|82;_eAED=0.50;score=249;
scaffold484|size315518	maker	mRNA	86377	86538	.	-	.	ID=CCRYP_014754|size315518-exonerate_protein2genome-gene-1.9-mRNA-8;Parent=CCRYP_014754|size315518-exonerate_protein2genome-gene-1.9;Name=CCRYP_014754|size315518-exonerate_protein2genome-gene-1.9-mRNA-8;Alias=maker-scaffold484|size315518-exonerate_protein2genome-gene-1.9-mRNA-8;_AED=0.53;_QI=0|-1|0|1|-1|0|1|0|53;_eAED=0.53;score=162;
scaffold484|size315518	maker	exon	86377	86538	.	-	.	ID=CCRYP_014754-RA|size315518-exonerate_protein2genome-gene-1.9-mRNA-8:exon:2627;Parent=CCRYP_014754-RA|size315518-exonerate_protein2genome-gene-1.9-mRNA-8;
scaffold484|size315518	maker	exon	86377	86625	.	-	.	ID=CCRYP_014754-RB|size315518-exonerate_protein2genome-gene-1.9-mRNA-7:exon:2626;Parent=CCRYP_014754-RB|size315518-exonerate_protein2genome-gene-1.9-mRNA-7;
scaffold484|size315518	maker	exon	86377	86655	.	-	.	ID=CCRYP_014754-RC|size315518-exonerate_protein2genome-gene-1.9-mRNA-6:exon:2625;Parent=CCRYP_014754-RC|size315518-exonerate_protein2genome-gene-1.9-mRNA-6;
scaffold484|size315518	maker	exon	86377	86784	.	-	.	ID=CCRYP_014754-RD|size315518-exonerate_protein2genome-gene-1.9-mRNA-5:exon:2624;Parent=CCRYP_014754-RD|size315518-exonerate_protein2genome-gene-1.9-mRNA-5;
scaffold484|size315518	maker	exon	86547	87014	.	-	.	ID=CCRYP_014754-RH|size315518-exonerate_protein2genome-gene-1.9-mRNA-4:exon:2623;Parent=CCRYP_014754-RH|size315518-exonerate_protein2genome-gene-1.9-mRNA-4;
scaffold484|size315518	maker	exon	86377	86859	.	-	.	ID=CCRYP_014754-RE|size315518-exonerate_protein2genome-gene-1.9-mRNA-3:exon:2622;Parent=CCRYP_014754-RE|size315518-exonerate_protein2genome-gene-1.9-mRNA-3;
scaffold484|size315518	maker	exon	86377	87105	.	-	.	ID=CCRYP_014754-RF|size315518-exonerate_protein2genome-gene-1.9-mRNA-2:exon:2621;Parent=CCRYP_014754-RF|size315518-exonerate_protein2genome-gene-1.9-mRNA-2;
scaffold484|size315518	maker	exon	86377	87129	.	-	.	ID=CCRYP_014754-RG|size315518-exonerate_protein2genome-gene-1.9-mRNA-1:exon:2620;Parent=CCRYP_014754-RG|size315518-exonerate_protein2genome-gene-1.9-mRNA-1;
scaffold484|size315518	maker	CDS	86377	87129	.	-	0	ID=CCRYP_014754-RG|size315518-exonerate_protein2genome-gene-1.9-mRNA-1:cds;Parent=CCRYP_014754-RG|size315518-exonerate_protein2genome-gene-1.9-mRNA-1;
scaffold484|size315518	maker	CDS	86377	87105	.	-	0	ID=CCRYP_014754-RF|size315518-exonerate_protein2genome-gene-1.9-mRNA-2:cds;Parent=CCRYP_014754-RF|size315518-exonerate_protein2genome-gene-1.9-mRNA-2;
scaffold484|size315518	maker	CDS	86377	86859	.	-	0	ID=CCRYP_014754-RE|size315518-exonerate_protein2genome-gene-1.9-mRNA-3:cds;Parent=CCRYP_014754-RE|size315518-exonerate_protein2genome-gene-1.9-mRNA-3;
scaffold484|size315518	maker	CDS	86547	87014	.	-	0	ID=CCRYP_014754-RH|size315518-exonerate_protein2genome-gene-1.9-mRNA-4:cds;Parent=CCRYP_014754-RH|size315518-exonerate_protein2genome-gene-1.9-mRNA-4;
scaffold484|size315518	maker	CDS	86377	86784	.	-	0	ID=CCRYP_014754-RD|size315518-exonerate_protein2genome-gene-1.9-mRNA-5:cds;Parent=CCRYP_014754-RD|size315518-exonerate_protein2genome-gene-1.9-mRNA-5;
scaffold484|size315518	maker	CDS	86377	86655	.	-	0	ID=CCRYP_014754-RC|size315518-exonerate_protein2genome-gene-1.9-mRNA-6:cds;Parent=CCRYP_014754-RC|size315518-exonerate_protein2genome-gene-1.9-mRNA-6;
scaffold484|size315518	maker	CDS	86377	86625	.	-	0	ID=CCRYP_014754-RB|size315518-exonerate_protein2genome-gene-1.9-mRNA-7:cds;Parent=CCRYP_014754-RB|size315518-exonerate_protein2genome-gene-1.9-mRNA-7;
scaffold484|size315518	maker	CDS	86377	86538	.	-	0	ID=CCRYP_014754-RA|size315518-exonerate_protein2genome-gene-1.9-mRNA-8:cds;Parent=CCRYP_014754-RA|size315518-exonerate_protein2genome-gene-1.9-mRNA-8;
scaffold484|size315518	snap_masked	match	89970	90512	2.7	+	.	ID=scaffold484|size315518:hit:25851:4.5.0.1;Name=snap_masked-scaffold484|size315518-abinit-gene-1.14-mRNA-1
scaffold484|size315518	snap_masked	match_part	89970	90512	2.700	+	.	ID=scaffold484|size315518:hsp:55296:4.5.0.1;Parent=scaffold484|size315518:hit:25851:4.5.0.1;Target=snap_masked-scaffold484|size315518-abinit-gene-1.14-mRNA-1 1 543 +;Gap=M543
scaffold484|size315518	snap_masked	match	94117	94380	14.094	+	.	ID=scaffold484|size315518:hit:25852:4.5.0.1;Name=snap_masked-scaffold484|size315518-abinit-gene-1.15-mRNA-1
scaffold484|size315518	snap_masked	match_part	94117	94380	14.094	+	.	ID=scaffold484|size315518:hsp:55297:4.5.0.1;Parent=scaffold484|size315518:hit:25852:4.5.0.1;Target=snap_masked-scaffold484|size315518-abinit-gene-1.15-mRNA-1 1 264 +;Gap=M264
scaffold484|size315518	snap_masked	match	94552	94864	15.111	+	.	ID=scaffold484|size315518:hit:25853:4.5.0.1;Name=snap_masked-scaffold484|size315518-abinit-gene-1.16-mRNA-1
scaffold484|size315518	snap_masked	match_part	94552	94719	2.607	+	.	ID=scaffold484|size315518:hsp:55298:4.5.0.1;Parent=scaffold484|size315518:hit:25853:4.5.0.1;Target=snap_masked-scaffold484|size315518-abinit-gene-1.16-mRNA-1 1 168 +;Gap=M168
scaffold484|size315518	snap_masked	match_part	94766	94864	12.504	+	.	ID=scaffold484|size315518:hsp:55299:4.5.0.1;Parent=scaffold484|size315518:hit:25853:4.5.0.1;Target=snap_masked-scaffold484|size315518-abinit-gene-1.16-mRNA-1 169 267 +;Gap=M99
scaffold484|size315518	snap_masked	match	79986	80375	13.644	-	.	ID=scaffold484|size315518:hit:25854:4.5.0.1;Name=snap_masked-scaffold484|size315518-abinit-gene-1.17-mRNA-1
scaffold484|size315518	snap_masked	match_part	79986	80375	13.644	-	.	ID=scaffold484|size315518:hsp:55300:4.5.0.1;Parent=scaffold484|size315518:hit:25854:4.5.0.1;Target=snap_masked-scaffold484|size315518-abinit-gene-1.17-mRNA-1 1 390 +;Gap=M390
scaffold484|size315518	snap_masked	match	81525	82839	36.34	-	.	ID=scaffold484|size315518:hit:25855:4.5.0.1;Name=snap_masked-scaffold484|size315518-abinit-gene-1.18-mRNA-1
scaffold484|size315518	snap_masked	match_part	82821	82839	4.075	-	.	ID=scaffold484|size315518:hsp:55301:4.5.0.1;Parent=scaffold484|size315518:hit:25855:4.5.0.1;Target=snap_masked-scaffold484|size315518-abinit-gene-1.18-mRNA-1 1266 1284 +;Gap=M19
scaffold484|size315518	snap_masked	match_part	81770	82809	22.914	-	.	ID=scaffold484|size315518:hsp:55302:4.5.0.1;Parent=scaffold484|size315518:hit:25855:4.5.0.1;Target=snap_masked-scaffold484|size315518-abinit-gene-1.18-mRNA-1 226 1265 +;Gap=M1040
scaffold484|size315518	snap_masked	match_part	81525	81749	9.351	-	.	ID=scaffold484|size315518:hsp:55303:4.5.0.1;Parent=scaffold484|size315518:hit:25855:4.5.0.1;Target=snap_masked-scaffold484|size315518-abinit-gene-1.18-mRNA-1 1 225 +;Gap=M225
scaffold484|size315518	snap_masked	match	83872	84134	7.595	-	.	ID=scaffold484|size315518:hit:25856:4.5.0.1;Name=snap_masked-scaffold484|size315518-abinit-gene-1.19-mRNA-1
scaffold484|size315518	snap_masked	match_part	84016	84134	7.353	-	.	ID=scaffold484|size315518:hsp:55304:4.5.0.1;Parent=scaffold484|size315518:hit:25856:4.5.0.1;Target=snap_masked-scaffold484|size315518-abinit-gene-1.19-mRNA-1 98 216 +;Gap=M119
scaffold484|size315518	snap_masked	match_part	83872	83968	0.242	-	.	ID=scaffold484|size315518:hsp:55305:4.5.0.1;Parent=scaffold484|size315518:hit:25856:4.5.0.1;Target=snap_masked-scaffold484|size315518-abinit-gene-1.19-mRNA-1 1 97 +;Gap=M97
scaffold484|size315518	snap_masked	match	87712	89800	19.704	-	.	ID=scaffold484|size315518:hit:25857:4.5.0.1;Name=snap_masked-scaffold484|size315518-abinit-gene-1.20-mRNA-1
scaffold484|size315518	snap_masked	match_part	89677	89800	6.790	-	.	ID=scaffold484|size315518:hsp:55306:4.5.0.1;Parent=scaffold484|size315518:hit:25857:4.5.0.1;Target=snap_masked-scaffold484|size315518-abinit-gene-1.20-mRNA-1 1872 1995 +;Gap=M124
scaffold484|size315518	snap_masked	match_part	89197	89659	-0.138	-	.	ID=scaffold484|size315518:hsp:55307:4.5.0.1;Parent=scaffold484|size315518:hit:25857:4.5.0.1;Target=snap_masked-scaffold484|size315518-abinit-gene-1.20-mRNA-1 1409 1871 +;Gap=M463
scaffold484|size315518	snap_masked	match_part	87712	89119	13.052	-	.	ID=scaffold484|size315518:hsp:55308:4.5.0.1;Parent=scaffold484|size315518:hit:25857:4.5.0.1;Target=snap_masked-scaffold484|size315518-abinit-gene-1.20-mRNA-1 1 1408 +;Gap=M1408
scaffold484|size315518	snap_masked	match	90660	91052	32.196	-	.	ID=scaffold484|size315518:hit:25858:4.5.0.1;Name=snap_masked-scaffold484|size315518-abinit-gene-1.21-mRNA-1
scaffold484|size315518	snap_masked	match_part	90660	91052	32.196	-	.	ID=scaffold484|size315518:hsp:55309:4.5.0.1;Parent=scaffold484|size315518:hit:25858:4.5.0.1;Target=snap_masked-scaffold484|size315518-abinit-gene-1.21-mRNA-1 1 393 +;Gap=M393
scaffold484|size315518	snap_masked	match	113099	115395	154.855	+	.	ID=scaffold484|size315518:hit:25859:4.5.0.1;Name=snap_masked-scaffold484|size315518-abinit-gene-1.22-mRNA-1
scaffold484|size315518	snap_masked	match_part	113099	113546	26.042	+	.	ID=scaffold484|size315518:hsp:55310:4.5.0.1;Parent=scaffold484|size315518:hit:25859:4.5.0.1;Target=snap_masked-scaffold484|size315518-abinit-gene-1.22-mRNA-1 1 448 +;Gap=M448
scaffold484|size315518	snap_masked	match_part	113645	115395	128.813	+	.	ID=scaffold484|size315518:hsp:55311:4.5.0.1;Parent=scaffold484|size315518:hit:25859:4.5.0.1;Target=snap_masked-scaffold484|size315518-abinit-gene-1.22-mRNA-1 449 2199 +;Gap=M1751
scaffold484|size315518	snap_masked	match	132862	133462	41.724	+	.	ID=scaffold484|size315518:hit:25860:4.5.0.1;Name=snap_masked-scaffold484|size315518-abinit-gene-1.23-mRNA-1
scaffold484|size315518	snap_masked	match_part	132862	132928	3.322	+	.	ID=scaffold484|size315518:hsp:55312:4.5.0.1;Parent=scaffold484|size315518:hit:25860:4.5.0.1;Target=snap_masked-scaffold484|size315518-abinit-gene-1.23-mRNA-1 1 67 +;Gap=M67
scaffold484|size315518	snap_masked	match_part	133085	133197	28.467	+	.	ID=scaffold484|size315518:hsp:55313:4.5.0.1;Parent=scaffold484|size315518:hit:25860:4.5.0.1;Target=snap_masked-scaffold484|size315518-abinit-gene-1.23-mRNA-1 68 180 +;Gap=M113
scaffold484|size315518	snap_masked	match_part	133445	133462	9.935	+	.	ID=scaffold484|size315518:hsp:55314:4.5.0.1;Parent=scaffold484|size315518:hit:25860:4.5.0.1;Target=snap_masked-scaffold484|size315518-abinit-gene-1.23-mRNA-1 181 198 +;Gap=M18
scaffold484|size315518	snap_masked	match	143228	144250	35.77	+	.	ID=scaffold484|size315518:hit:25861:4.5.0.1;Name=snap_masked-scaffold484|size315518-abinit-gene-1.24-mRNA-1
scaffold484|size315518	snap_masked	match_part	143228	143551	18.479	+	.	ID=scaffold484|size315518:hsp:55315:4.5.0.1;Parent=scaffold484|size315518:hit:25861:4.5.0.1;Target=snap_masked-scaffold484|size315518-abinit-gene-1.24-mRNA-1 1 324 +;Gap=M324
scaffold484|size315518	snap_masked	match_part	143632	143785	11.239	+	.	ID=scaffold484|size315518:hsp:55316:4.5.0.1;Parent=scaffold484|size315518:hit:25861:4.5.0.1;Target=snap_masked-scaffold484|size315518-abinit-gene-1.24-mRNA-1 325 478 +;Gap=M154
scaffold484|size315518	snap_masked	match_part	143901	144250	6.052	+	.	ID=scaffold484|size315518:hsp:55317:4.5.0.1;Parent=scaffold484|size315518:hit:25861:4.5.0.1;Target=snap_masked-scaffold484|size315518-abinit-gene-1.24-mRNA-1 479 828 +;Gap=M350
scaffold484|size315518	snap_masked	match	177722	179333	94.08	+	.	ID=scaffold484|size315518:hit:25862:4.5.0.1;Name=snap_masked-scaffold484|size315518-abinit-gene-1.25-mRNA-1
scaffold484|size315518	snap_masked	match_part	177722	178011	28.434	+	.	ID=scaffold484|size315518:hsp:55318:4.5.0.1;Parent=scaffold484|size315518:hit:25862:4.5.0.1;Target=snap_masked-scaffold484|size315518-abinit-gene-1.25-mRNA-1 1 290 +;Gap=M290
scaffold484|size315518	snap_masked	match_part	178122	178392	15.128	+	.	ID=scaffold484|size315518:hsp:55319:4.5.0.1;Parent=scaffold484|size315518:hit:25862:4.5.0.1;Target=snap_masked-scaffold484|size315518-abinit-gene-1.25-mRNA-1 291 561 +;Gap=M271
scaffold484|size315518	snap_masked	match_part	178464	179333	50.518	+	.	ID=scaffold484|size315518:hsp:55320:4.5.0.1;Parent=scaffold484|size315518:hit:25862:4.5.0.1;Target=snap_masked-scaffold484|size315518-abinit-gene-1.25-mRNA-1 562 1431 +;Gap=M870
scaffold484|size315518	snap_masked	match	181278	182153	40.918	+	.	ID=scaffold484|size315518:hit:25863:4.5.0.1;Name=snap_masked-scaffold484|size315518-abinit-gene-1.26-mRNA-1
scaffold484|size315518	snap_masked	match_part	181278	181587	15.972	+	.	ID=scaffold484|size315518:hsp:55321:4.5.0.1;Parent=scaffold484|size315518:hit:25863:4.5.0.1;Target=snap_masked-scaffold484|size315518-abinit-gene-1.26-mRNA-1 1 310 +;Gap=M310
scaffold484|size315518	snap_masked	match_part	181741	182153	24.946	+	.	ID=scaffold484|size315518:hsp:55322:4.5.0.1;Parent=scaffold484|size315518:hit:25863:4.5.0.1;Target=snap_masked-scaffold484|size315518-abinit-gene-1.26-mRNA-1 311 723 +;Gap=M413
scaffold484|size315518	snap_masked	match	115709	119854	445.819	-	.	ID=scaffold484|size315518:hit:25864:4.5.0.1;Name=snap_masked-scaffold484|size315518-abinit-gene-1.27-mRNA-1
scaffold484|size315518	snap_masked	match_part	119790	119854	11.651	-	.	ID=scaffold484|size315518:hsp:55323:4.5.0.1;Parent=scaffold484|size315518:hit:25864:4.5.0.1;Target=snap_masked-scaffold484|size315518-abinit-gene-1.27-mRNA-1 3635 3699 +;Gap=M65
scaffold484|size315518	snap_masked	match_part	119334	119710	38.215	-	.	ID=scaffold484|size315518:hsp:55324:4.5.0.1;Parent=scaffold484|size315518:hit:25864:4.5.0.1;Target=snap_masked-scaffold484|size315518-abinit-gene-1.27-mRNA-1 3258 3634 +;Gap=M377
scaffold484|size315518	snap_masked	match_part	118400	119250	120.430	-	.	ID=scaffold484|size315518:hsp:55325:4.5.0.1;Parent=scaffold484|size315518:hit:25864:4.5.0.1;Target=snap_masked-scaffold484|size315518-abinit-gene-1.27-mRNA-1 2407 3257 +;Gap=M851
scaffold484|size315518	snap_masked	match_part	117168	118319	128.167	-	.	ID=scaffold484|size315518:hsp:55326:4.5.0.1;Parent=scaffold484|size315518:hit:25864:4.5.0.1;Target=snap_masked-scaffold484|size315518-abinit-gene-1.27-mRNA-1 1255 2406 +;Gap=M1152
scaffold484|size315518	snap_masked	match_part	116585	117079	65.771	-	.	ID=scaffold484|size315518:hsp:55327:4.5.0.1;Parent=scaffold484|size315518:hit:25864:4.5.0.1;Target=snap_masked-scaffold484|size315518-abinit-gene-1.27-mRNA-1 760 1254 +;Gap=M495
scaffold484|size315518	snap_masked	match_part	115997	116501	60.159	-	.	ID=scaffold484|size315518:hsp:55328:4.5.0.1;Parent=scaffold484|size315518:hit:25864:4.5.0.1;Target=snap_masked-scaffold484|size315518-abinit-gene-1.27-mRNA-1 255 759 +;Gap=M505
scaffold484|size315518	snap_masked	match_part	115709	115962	21.426	-	.	ID=scaffold484|size315518:hsp:55329:4.5.0.1;Parent=scaffold484|size315518:hit:25864:4.5.0.1;Target=snap_masked-scaffold484|size315518-abinit-gene-1.27-mRNA-1 1 254 +;Gap=M254
scaffold484|size315518	snap_masked	match	125584	128265	144.504	-	.	ID=scaffold484|size315518:hit:25865:4.5.0.1;Name=snap_masked-scaffold484|size315518-abinit-gene-1.28-mRNA-1
scaffold484|size315518	snap_masked	match_part	126259	128265	102.872	-	.	ID=scaffold484|size315518:hsp:55330:4.5.0.1;Parent=scaffold484|size315518:hit:25865:4.5.0.1;Target=snap_masked-scaffold484|size315518-abinit-gene-1.28-mRNA-1 583 2589 +;Gap=M2007
scaffold484|size315518	snap_masked	match_part	125584	126165	41.632	-	.	ID=scaffold484|size315518:hsp:55331:4.5.0.1;Parent=scaffold484|size315518:hit:25865:4.5.0.1;Target=snap_masked-scaffold484|size315518-abinit-gene-1.28-mRNA-1 1 582 +;Gap=M582
scaffold484|size315518	snap_masked	match	128362	129246	38.263	-	.	ID=scaffold484|size315518:hit:25866:4.5.0.1;Name=snap_masked-scaffold484|size315518-abinit-gene-1.29-mRNA-1
scaffold484|size315518	snap_masked	match_part	128362	129246	38.263	-	.	ID=scaffold484|size315518:hsp:55332:4.5.0.1;Parent=scaffold484|size315518:hit:25866:4.5.0.1;Target=snap_masked-scaffold484|size315518-abinit-gene-1.29-mRNA-1 1 885 +;Gap=M885
scaffold484|size315518	snap_masked	match	129337	130833	62.148	-	.	ID=scaffold484|size315518:hit:25867:4.5.0.1;Name=snap_masked-scaffold484|size315518-abinit-gene-1.30-mRNA-1
scaffold484|size315518	snap_masked	match_part	129337	130833	62.148	-	.	ID=scaffold484|size315518:hsp:55333:4.5.0.1;Parent=scaffold484|size315518:hit:25867:4.5.0.1;Target=snap_masked-scaffold484|size315518-abinit-gene-1.30-mRNA-1 1 1497 +;Gap=M1497
scaffold484|size315518	snap_masked	match	138202	139605	116.49	-	.	ID=scaffold484|size315518:hit:25868:4.5.0.1;Name=snap_masked-scaffold484|size315518-abinit-gene-1.31-mRNA-1
scaffold484|size315518	snap_masked	match_part	139057	139605	51.048	-	.	ID=scaffold484|size315518:hsp:55334:4.5.0.1;Parent=scaffold484|size315518:hit:25868:4.5.0.1;Target=snap_masked-scaffold484|size315518-abinit-gene-1.31-mRNA-1 763 1311 +;Gap=M549
scaffold484|size315518	snap_masked	match_part	138202	138963	65.442	-	.	ID=scaffold484|size315518:hsp:55335:4.5.0.1;Parent=scaffold484|size315518:hit:25868:4.5.0.1;Target=snap_masked-scaffold484|size315518-abinit-gene-1.31-mRNA-1 1 762 +;Gap=M762
scaffold484|size315518	snap_masked	match	144748	145325	37.439	-	.	ID=scaffold484|size315518:hit:25869:4.5.0.1;Name=snap_masked-scaffold484|size315518-abinit-gene-1.32-mRNA-1
scaffold484|size315518	snap_masked	match_part	145302	145325	-7.515	-	.	ID=scaffold484|size315518:hsp:55336:4.5.0.1;Parent=scaffold484|size315518:hit:25869:4.5.0.1;Target=snap_masked-scaffold484|size315518-abinit-gene-1.32-mRNA-1 376 399 +;Gap=M24
scaffold484|size315518	snap_masked	match_part	144748	145122	44.954	-	.	ID=scaffold484|size315518:hsp:55337:4.5.0.1;Parent=scaffold484|size315518:hit:25869:4.5.0.1;Target=snap_masked-scaffold484|size315518-abinit-gene-1.32-mRNA-1 1 375 +;Gap=M375
scaffold484|size315518	snap_masked	match	153641	154222	39.397	-	.	ID=scaffold484|size315518:hit:25870:4.5.0.1;Name=snap_masked-scaffold484|size315518-abinit-gene-1.33-mRNA-1
scaffold484|size315518	snap_masked	match_part	153641	154222	39.397	-	.	ID=scaffold484|size315518:hsp:55338:4.5.0.1;Parent=scaffold484|size315518:hit:25870:4.5.0.1;Target=snap_masked-scaffold484|size315518-abinit-gene-1.33-mRNA-1 1 582 +;Gap=M582
scaffold484|size315518	snap_masked	match	159044	159727	84.983	-	.	ID=scaffold484|size315518:hit:25871:4.5.0.1;Name=snap_masked-scaffold484|size315518-abinit-gene-1.34-mRNA-1
scaffold484|size315518	snap_masked	match_part	159044	159727	84.983	-	.	ID=scaffold484|size315518:hsp:55339:4.5.0.1;Parent=scaffold484|size315518:hit:25871:4.5.0.1;Target=snap_masked-scaffold484|size315518-abinit-gene-1.34-mRNA-1 1 684 +;Gap=M684
scaffold484|size315518	snap_masked	match	171335	175194	107.458	-	.	ID=scaffold484|size315518:hit:25872:4.5.0.1;Name=snap_masked-scaffold484|size315518-abinit-gene-1.35-mRNA-1
scaffold484|size315518	snap_masked	match_part	171955	175194	86.823	-	.	ID=scaffold484|size315518:hsp:55340:4.5.0.1;Parent=scaffold484|size315518:hit:25872:4.5.0.1;Target=snap_masked-scaffold484|size315518-abinit-gene-1.35-mRNA-1 556 3795 +;Gap=M3240
scaffold484|size315518	snap_masked	match_part	171335	171889	20.635	-	.	ID=scaffold484|size315518:hsp:55341:4.5.0.1;Parent=scaffold484|size315518:hit:25872:4.5.0.1;Target=snap_masked-scaffold484|size315518-abinit-gene-1.35-mRNA-1 1 555 +;Gap=M555
scaffold484|size315518	snap_masked	match	175222	176385	80.442	-	.	ID=scaffold484|size315518:hit:25873:4.5.0.1;Name=snap_masked-scaffold484|size315518-abinit-gene-1.36-mRNA-1
scaffold484|size315518	snap_masked	match_part	175222	176385	80.442	-	.	ID=scaffold484|size315518:hsp:55342:4.5.0.1;Parent=scaffold484|size315518:hit:25873:4.5.0.1;Target=snap_masked-scaffold484|size315518-abinit-gene-1.36-mRNA-1 1 1164 +;Gap=M1164
scaffold484|size315518	snap_masked	match	179525	180940	60.918	-	.	ID=scaffold484|size315518:hit:25874:4.5.0.1;Name=snap_masked-scaffold484|size315518-abinit-gene-1.37-mRNA-1
scaffold484|size315518	snap_masked	match_part	179525	180940	60.918	-	.	ID=scaffold484|size315518:hsp:55343:4.5.0.1;Parent=scaffold484|size315518:hit:25874:4.5.0.1;Target=snap_masked-scaffold484|size315518-abinit-gene-1.37-mRNA-1 1 1416 +;Gap=M1416
scaffold484|size315518	augustus_masked	match	94117	94380	0.81	+	.	ID=scaffold484|size315518:hit:25875:4.5.0.1;Name=augustus_masked-scaffold484|size315518-abinit-gene-1.38-mRNA-1
scaffold484|size315518	augustus_masked	match_part	94117	94380	0.81	+	.	ID=scaffold484|size315518:hsp:55344:4.5.0.1;Parent=scaffold484|size315518:hit:25875:4.5.0.1;Target=augustus_masked-scaffold484|size315518-abinit-gene-1.38-mRNA-1 1 264 +;Gap=M264
scaffold484|size315518	augustus_masked	match	79986	81286	0.77	-	.	ID=scaffold484|size315518:hit:25876:4.5.0.1;Name=augustus_masked-scaffold484|size315518-abinit-gene-1.39-mRNA-1
scaffold484|size315518	augustus_masked	match_part	80880	81286	0.77	-	.	ID=scaffold484|size315518:hsp:55345:4.5.0.1;Parent=scaffold484|size315518:hit:25876:4.5.0.1;Target=augustus_masked-scaffold484|size315518-abinit-gene-1.39-mRNA-1 716 1122 +;Gap=M407
scaffold484|size315518	augustus_masked	match_part	80663	80802	0.77	-	.	ID=scaffold484|size315518:hsp:55346:4.5.0.1;Parent=scaffold484|size315518:hit:25876:4.5.0.1;Target=augustus_masked-scaffold484|size315518-abinit-gene-1.39-mRNA-1 576 715 +;Gap=M140
scaffold484|size315518	augustus_masked	match_part	79986	80560	0.77	-	.	ID=scaffold484|size315518:hsp:55347:4.5.0.1;Parent=scaffold484|size315518:hit:25876:4.5.0.1;Target=augustus_masked-scaffold484|size315518-abinit-gene-1.39-mRNA-1 1 575 +;Gap=M575
scaffold484|size315518	augustus_masked	match	81525	90131	0.08	-	.	ID=scaffold484|size315518:hit:25877:4.5.0.1;Name=augustus_masked-scaffold484|size315518-abinit-gene-1.40-mRNA-1
scaffold484|size315518	augustus_masked	match_part	90105	90131	0.08	-	.	ID=scaffold484|size315518:hsp:55348:4.5.0.1;Parent=scaffold484|size315518:hit:25877:4.5.0.1;Target=augustus_masked-scaffold484|size315518-abinit-gene-1.40-mRNA-1 4666 4692 +;Gap=M27
scaffold484|size315518	augustus_masked	match_part	89638	90031	0.08	-	.	ID=scaffold484|size315518:hsp:55349:4.5.0.1;Parent=scaffold484|size315518:hit:25877:4.5.0.1;Target=augustus_masked-scaffold484|size315518-abinit-gene-1.40-mRNA-1 4272 4665 +;Gap=M394
scaffold484|size315518	augustus_masked	match_part	89197	89515	0.08	-	.	ID=scaffold484|size315518:hsp:55350:4.5.0.1;Parent=scaffold484|size315518:hit:25877:4.5.0.1;Target=augustus_masked-scaffold484|size315518-abinit-gene-1.40-mRNA-1 3953 4271 +;Gap=M319
scaffold484|size315518	augustus_masked	match_part	87816	89086	0.08	-	.	ID=scaffold484|size315518:hsp:55351:4.5.0.1;Parent=scaffold484|size315518:hit:25877:4.5.0.1;Target=augustus_masked-scaffold484|size315518-abinit-gene-1.40-mRNA-1 2682 3952 +;Gap=M1271
scaffold484|size315518	augustus_masked	match_part	87231	87612	0.08	-	.	ID=scaffold484|size315518:hsp:55352:4.5.0.1;Parent=scaffold484|size315518:hit:25877:4.5.0.1;Target=augustus_masked-scaffold484|size315518-abinit-gene-1.40-mRNA-1 2300 2681 +;Gap=M382
scaffold484|size315518	augustus_masked	match_part	86460	87130	0.08	-	.	ID=scaffold484|size315518:hsp:55353:4.5.0.1;Parent=scaffold484|size315518:hit:25877:4.5.0.1;Target=augustus_masked-scaffold484|size315518-abinit-gene-1.40-mRNA-1 1629 2299 +;Gap=M671
scaffold484|size315518	augustus_masked	match_part	83658	83968	0.08	-	.	ID=scaffold484|size315518:hsp:55354:4.5.0.1;Parent=scaffold484|size315518:hit:25877:4.5.0.1;Target=augustus_masked-scaffold484|size315518-abinit-gene-1.40-mRNA-1 1318 1628 +;Gap=M311
scaffold484|size315518	augustus_masked	match_part	81974	82921	0.08	-	.	ID=scaffold484|size315518:hsp:55355:4.5.0.1;Parent=scaffold484|size315518:hit:25877:4.5.0.1;Target=augustus_masked-scaffold484|size315518-abinit-gene-1.40-mRNA-1 370 1317 +;Gap=M948
scaffold484|size315518	augustus_masked	match_part	81525	81893	0.08	-	.	ID=scaffold484|size315518:hsp:55356:4.5.0.1;Parent=scaffold484|size315518:hit:25877:4.5.0.1;Target=augustus_masked-scaffold484|size315518-abinit-gene-1.40-mRNA-1 1 369 +;Gap=M369
scaffold484|size315518	augustus_masked	match	90660	91052	0.54	-	.	ID=scaffold484|size315518:hit:25878:4.5.0.1;Name=augustus_masked-scaffold484|size315518-abinit-gene-1.41-mRNA-1
scaffold484|size315518	augustus_masked	match_part	90660	91052	0.54	-	.	ID=scaffold484|size315518:hsp:55357:4.5.0.1;Parent=scaffold484|size315518:hit:25878:4.5.0.1;Target=augustus_masked-scaffold484|size315518-abinit-gene-1.41-mRNA-1 1 393 +;Gap=M393
scaffold484|size315518	augustus_masked	match	113123	115395	0.86	+	.	ID=scaffold484|size315518:hit:25879:4.5.0.1;Name=augustus_masked-scaffold484|size315518-abinit-gene-1.42-mRNA-1
scaffold484|size315518	augustus_masked	match_part	113123	113546	0.86	+	.	ID=scaffold484|size315518:hsp:55358:4.5.0.1;Parent=scaffold484|size315518:hit:25879:4.5.0.1;Target=augustus_masked-scaffold484|size315518-abinit-gene-1.42-mRNA-1 1 424 +;Gap=M424
scaffold484|size315518	augustus_masked	match_part	113645	115395	0.86	+	.	ID=scaffold484|size315518:hsp:55359:4.5.0.1;Parent=scaffold484|size315518:hit:25879:4.5.0.1;Target=augustus_masked-scaffold484|size315518-abinit-gene-1.42-mRNA-1 425 2175 +;Gap=M1751
scaffold484|size315518	augustus_masked	match	143228	144250	0.95	+	.	ID=scaffold484|size315518:hit:25880:4.5.0.1;Name=augustus_masked-scaffold484|size315518-abinit-gene-1.43-mRNA-1
scaffold484|size315518	augustus_masked	match_part	143228	143551	0.95	+	.	ID=scaffold484|size315518:hsp:55360:4.5.0.1;Parent=scaffold484|size315518:hit:25880:4.5.0.1;Target=augustus_masked-scaffold484|size315518-abinit-gene-1.43-mRNA-1 1 324 +;Gap=M324
scaffold484|size315518	augustus_masked	match_part	143632	143785	0.95	+	.	ID=scaffold484|size315518:hsp:55361:4.5.0.1;Parent=scaffold484|size315518:hit:25880:4.5.0.1;Target=augustus_masked-scaffold484|size315518-abinit-gene-1.43-mRNA-1 325 478 +;Gap=M154
scaffold484|size315518	augustus_masked	match_part	143901	144250	0.95	+	.	ID=scaffold484|size315518:hsp:55362:4.5.0.1;Parent=scaffold484|size315518:hit:25880:4.5.0.1;Target=augustus_masked-scaffold484|size315518-abinit-gene-1.43-mRNA-1 479 828 +;Gap=M350
scaffold484|size315518	augustus_masked	match	177722	179333	0.98	+	.	ID=scaffold484|size315518:hit:25881:4.5.0.1;Name=augustus_masked-scaffold484|size315518-abinit-gene-1.44-mRNA-1
scaffold484|size315518	augustus_masked	match_part	177722	178011	0.98	+	.	ID=scaffold484|size315518:hsp:55363:4.5.0.1;Parent=scaffold484|size315518:hit:25881:4.5.0.1;Target=augustus_masked-scaffold484|size315518-abinit-gene-1.44-mRNA-1 1 290 +;Gap=M290
scaffold484|size315518	augustus_masked	match_part	178122	178392	0.98	+	.	ID=scaffold484|size315518:hsp:55364:4.5.0.1;Parent=scaffold484|size315518:hit:25881:4.5.0.1;Target=augustus_masked-scaffold484|size315518-abinit-gene-1.44-mRNA-1 291 561 +;Gap=M271
scaffold484|size315518	augustus_masked	match_part	178464	179333	0.98	+	.	ID=scaffold484|size315518:hsp:55365:4.5.0.1;Parent=scaffold484|size315518:hit:25881:4.5.0.1;Target=augustus_masked-scaffold484|size315518-abinit-gene-1.44-mRNA-1 562 1431 +;Gap=M870
scaffold484|size315518	augustus_masked	match	181600	182153	0.47	+	.	ID=scaffold484|size315518:hit:25882:4.5.0.1;Name=augustus_masked-scaffold484|size315518-abinit-gene-1.45-mRNA-1
scaffold484|size315518	augustus_masked	match_part	181600	181657	0.47	+	.	ID=scaffold484|size315518:hsp:55366:4.5.0.1;Parent=scaffold484|size315518:hit:25882:4.5.0.1;Target=augustus_masked-scaffold484|size315518-abinit-gene-1.45-mRNA-1 1 58 +;Gap=M58
scaffold484|size315518	augustus_masked	match_part	181741	182153	0.47	+	.	ID=scaffold484|size315518:hsp:55367:4.5.0.1;Parent=scaffold484|size315518:hit:25882:4.5.0.1;Target=augustus_masked-scaffold484|size315518-abinit-gene-1.45-mRNA-1 59 471 +;Gap=M413
scaffold484|size315518	augustus_masked	match	115929	119854	0.79	-	.	ID=scaffold484|size315518:hit:25883:4.5.0.1;Name=augustus_masked-scaffold484|size315518-abinit-gene-1.46-mRNA-1
scaffold484|size315518	augustus_masked	match_part	119790	119854	0.79	-	.	ID=scaffold484|size315518:hsp:55368:4.5.0.1;Parent=scaffold484|size315518:hit:25883:4.5.0.1;Target=augustus_masked-scaffold484|size315518-abinit-gene-1.46-mRNA-1 3449 3513 +;Gap=M65
scaffold484|size315518	augustus_masked	match_part	119334	119710	0.79	-	.	ID=scaffold484|size315518:hsp:55369:4.5.0.1;Parent=scaffold484|size315518:hit:25883:4.5.0.1;Target=augustus_masked-scaffold484|size315518-abinit-gene-1.46-mRNA-1 3072 3448 +;Gap=M377
scaffold484|size315518	augustus_masked	match_part	118400	119250	0.79	-	.	ID=scaffold484|size315518:hsp:55370:4.5.0.1;Parent=scaffold484|size315518:hit:25883:4.5.0.1;Target=augustus_masked-scaffold484|size315518-abinit-gene-1.46-mRNA-1 2221 3071 +;Gap=M851
scaffold484|size315518	augustus_masked	match_part	117168	118319	0.79	-	.	ID=scaffold484|size315518:hsp:55371:4.5.0.1;Parent=scaffold484|size315518:hit:25883:4.5.0.1;Target=augustus_masked-scaffold484|size315518-abinit-gene-1.46-mRNA-1 1069 2220 +;Gap=M1152
scaffold484|size315518	augustus_masked	match_part	116585	117079	0.79	-	.	ID=scaffold484|size315518:hsp:55372:4.5.0.1;Parent=scaffold484|size315518:hit:25883:4.5.0.1;Target=augustus_masked-scaffold484|size315518-abinit-gene-1.46-mRNA-1 574 1068 +;Gap=M495
scaffold484|size315518	augustus_masked	match_part	115929	116501	0.79	-	.	ID=scaffold484|size315518:hsp:55373:4.5.0.1;Parent=scaffold484|size315518:hit:25883:4.5.0.1;Target=augustus_masked-scaffold484|size315518-abinit-gene-1.46-mRNA-1 1 573 +;Gap=M573
scaffold484|size315518	augustus_masked	match	125584	128265	0.49	-	.	ID=scaffold484|size315518:hit:25884:4.5.0.1;Name=augustus_masked-scaffold484|size315518-abinit-gene-1.47-mRNA-1
scaffold484|size315518	augustus_masked	match_part	126259	128265	0.49	-	.	ID=scaffold484|size315518:hsp:55374:4.5.0.1;Parent=scaffold484|size315518:hit:25884:4.5.0.1;Target=augustus_masked-scaffold484|size315518-abinit-gene-1.47-mRNA-1 583 2589 +;Gap=M2007
scaffold484|size315518	augustus_masked	match_part	125584	126165	0.49	-	.	ID=scaffold484|size315518:hsp:55375:4.5.0.1;Parent=scaffold484|size315518:hit:25884:4.5.0.1;Target=augustus_masked-scaffold484|size315518-abinit-gene-1.47-mRNA-1 1 582 +;Gap=M582
scaffold484|size315518	augustus_masked	match	128362	129246	0.82	-	.	ID=scaffold484|size315518:hit:25885:4.5.0.1;Name=augustus_masked-scaffold484|size315518-abinit-gene-1.48-mRNA-1
scaffold484|size315518	augustus_masked	match_part	128362	129246	0.82	-	.	ID=scaffold484|size315518:hsp:55376:4.5.0.1;Parent=scaffold484|size315518:hit:25885:4.5.0.1;Target=augustus_masked-scaffold484|size315518-abinit-gene-1.48-mRNA-1 1 885 +;Gap=M885
scaffold484|size315518	augustus_masked	match	129337	130833	0.98	-	.	ID=scaffold484|size315518:hit:25886:4.5.0.1;Name=augustus_masked-scaffold484|size315518-abinit-gene-1.49-mRNA-1
scaffold484|size315518	augustus_masked	match_part	129337	130833	0.98	-	.	ID=scaffold484|size315518:hsp:55377:4.5.0.1;Parent=scaffold484|size315518:hit:25886:4.5.0.1;Target=augustus_masked-scaffold484|size315518-abinit-gene-1.49-mRNA-1 1 1497 +;Gap=M1497
scaffold484|size315518	augustus_masked	match	138202	139605	0.59	-	.	ID=scaffold484|size315518:hit:25887:4.5.0.1;Name=augustus_masked-scaffold484|size315518-abinit-gene-1.50-mRNA-1
scaffold484|size315518	augustus_masked	match_part	139057	139605	0.59	-	.	ID=scaffold484|size315518:hsp:55378:4.5.0.1;Parent=scaffold484|size315518:hit:25887:4.5.0.1;Target=augustus_masked-scaffold484|size315518-abinit-gene-1.50-mRNA-1 742 1290 +;Gap=M549
scaffold484|size315518	augustus_masked	match_part	138202	138942	0.59	-	.	ID=scaffold484|size315518:hsp:55379:4.5.0.1;Parent=scaffold484|size315518:hit:25887:4.5.0.1;Target=augustus_masked-scaffold484|size315518-abinit-gene-1.50-mRNA-1 1 741 +;Gap=M741
scaffold484|size315518	augustus_masked	match	144748	154222	0.55	-	.	ID=scaffold484|size315518:hit:25888:4.5.0.1;Name=augustus_masked-scaffold484|size315518-abinit-gene-1.51-mRNA-1
scaffold484|size315518	augustus_masked	match_part	153796	154222	0.55	-	.	ID=scaffold484|size315518:hsp:55380:4.5.0.1;Parent=scaffold484|size315518:hit:25888:4.5.0.1;Target=augustus_masked-scaffold484|size315518-abinit-gene-1.51-mRNA-1 429 855 +;Gap=M427
scaffold484|size315518	augustus_masked	match_part	144748	145175	0.55	-	.	ID=scaffold484|size315518:hsp:55381:4.5.0.1;Parent=scaffold484|size315518:hit:25888:4.5.0.1;Target=augustus_masked-scaffold484|size315518-abinit-gene-1.51-mRNA-1 1 428 +;Gap=M428
scaffold484|size315518	augustus_masked	match	159044	159727	0.96	-	.	ID=scaffold484|size315518:hit:25889:4.5.0.1;Name=augustus_masked-scaffold484|size315518-abinit-gene-1.52-mRNA-1
scaffold484|size315518	augustus_masked	match_part	159044	159727	0.96	-	.	ID=scaffold484|size315518:hsp:55382:4.5.0.1;Parent=scaffold484|size315518:hit:25889:4.5.0.1;Target=augustus_masked-scaffold484|size315518-abinit-gene-1.52-mRNA-1 1 684 +;Gap=M684
scaffold484|size315518	augustus_masked	match	171335	175194	0.93	-	.	ID=scaffold484|size315518:hit:25890:4.5.0.1;Name=augustus_masked-scaffold484|size315518-abinit-gene-1.53-mRNA-1
scaffold484|size315518	augustus_masked	match_part	172037	175194	0.93	-	.	ID=scaffold484|size315518:hsp:55383:4.5.0.1;Parent=scaffold484|size315518:hit:25890:4.5.0.1;Target=augustus_masked-scaffold484|size315518-abinit-gene-1.53-mRNA-1 572 3729 +;Gap=M3158
scaffold484|size315518	augustus_masked	match_part	171335	171905	0.93	-	.	ID=scaffold484|size315518:hsp:55384:4.5.0.1;Parent=scaffold484|size315518:hit:25890:4.5.0.1;Target=augustus_masked-scaffold484|size315518-abinit-gene-1.53-mRNA-1 1 571 +;Gap=M571
scaffold484|size315518	augustus_masked	match	175222	176385	1	-	.	ID=scaffold484|size315518:hit:25891:4.5.0.1;Name=augustus_masked-scaffold484|size315518-abinit-gene-1.54-mRNA-1
scaffold484|size315518	augustus_masked	match_part	175222	176385	1	-	.	ID=scaffold484|size315518:hsp:55385:4.5.0.1;Parent=scaffold484|size315518:hit:25891:4.5.0.1;Target=augustus_masked-scaffold484|size315518-abinit-gene-1.54-mRNA-1 1 1164 +;Gap=M1164
scaffold484|size315518	augustus_masked	match	179525	180940	0.97	-	.	ID=scaffold484|size315518:hit:25892:4.5.0.1;Name=augustus_masked-scaffold484|size315518-abinit-gene-1.55-mRNA-1
scaffold484|size315518	augustus_masked	match_part	179525	180940	0.97	-	.	ID=scaffold484|size315518:hsp:55386:4.5.0.1;Parent=scaffold484|size315518:hit:25892:4.5.0.1;Target=augustus_masked-scaffold484|size315518-abinit-gene-1.55-mRNA-1 1 1416 +;Gap=M1416
scaffold484|size315518	model_gff:maker	match	112784	115509	2519	+	.	ID=scaffold484|size315518:hit:25893:4.5.0.1;Name=maker-scaffold484|size315518-exonerate_protein2genome-gene-1.5-mRNA-1;score=2519
scaffold484|size315518	model_gff:maker	match_part	112784	113005	.	+	.	ID=scaffold484|size315518:hsp:55387:4.5.0.1;Parent=scaffold484|size315518:hit:25893:4.5.0.1;Target=maker-scaffold484|size315518-exonerate_protein2genome-gene-1.5-mRNA-1 1 222 +;Gap=M222
scaffold484|size315518	model_gff:maker	match_part	113115	113546	.	+	.	ID=scaffold484|size315518:hsp:55388:4.5.0.1;Parent=scaffold484|size315518:hit:25893:4.5.0.1;Target=maker-scaffold484|size315518-exonerate_protein2genome-gene-1.5-mRNA-1 223 654 +;Gap=M432
scaffold484|size315518	model_gff:maker	match_part	113645	115509	.	+	.	ID=scaffold484|size315518:hsp:55389:4.5.0.1;Parent=scaffold484|size315518:hit:25893:4.5.0.1;Target=maker-scaffold484|size315518-exonerate_protein2genome-gene-1.5-mRNA-1 655 2519 +;Gap=M1865
scaffold484|size315518	model_gff:maker	match	112784	115395	2420	+	.	ID=scaffold484|size315518:hit:25894:4.5.0.1;Name=maker-scaffold484|size315518-exonerate_protein2genome-gene-1.5-mRNA-2;score=2420
scaffold484|size315518	model_gff:maker	match_part	112784	113005	.	+	.	ID=scaffold484|size315518:hsp:55390:4.5.0.1;Parent=scaffold484|size315518:hit:25894:4.5.0.1;Target=maker-scaffold484|size315518-exonerate_protein2genome-gene-1.5-mRNA-2 1 222 +;Gap=M222
scaffold484|size315518	model_gff:maker	match_part	113115	113546	.	+	.	ID=scaffold484|size315518:hsp:55391:4.5.0.1;Parent=scaffold484|size315518:hit:25894:4.5.0.1;Target=maker-scaffold484|size315518-exonerate_protein2genome-gene-1.5-mRNA-2 223 654 +;Gap=M432
scaffold484|size315518	model_gff:maker	match_part	113630	115395	.	+	.	ID=scaffold484|size315518:hsp:55392:4.5.0.1;Parent=scaffold484|size315518:hit:25894:4.5.0.1;Target=maker-scaffold484|size315518-exonerate_protein2genome-gene-1.5-mRNA-2 655 2420 +;Gap=M1766
scaffold484|size315518	model_gff:maker	match	177211	180293	2777	+	.	ID=scaffold484|size315518:hit:25895:4.5.0.1;Name=maker-scaffold484|size315518-exonerate_protein2genome-gene-1.7-mRNA-1;score=2777
scaffold484|size315518	model_gff:maker	match_part	177211	177343	.	+	.	ID=scaffold484|size315518:hsp:55393:4.5.0.1;Parent=scaffold484|size315518:hit:25895:4.5.0.1;Target=maker-scaffold484|size315518-exonerate_protein2genome-gene-1.7-mRNA-1 1 133 +;Gap=M133
scaffold484|size315518	model_gff:maker	match_part	177421	178011	.	+	.	ID=scaffold484|size315518:hsp:55394:4.5.0.1;Parent=scaffold484|size315518:hit:25895:4.5.0.1;Target=maker-scaffold484|size315518-exonerate_protein2genome-gene-1.7-mRNA-1 134 724 +;Gap=M591
scaffold484|size315518	model_gff:maker	match_part	178122	178300	.	+	.	ID=scaffold484|size315518:hsp:55395:4.5.0.1;Parent=scaffold484|size315518:hit:25895:4.5.0.1;Target=maker-scaffold484|size315518-exonerate_protein2genome-gene-1.7-mRNA-1 725 903 +;Gap=M179
scaffold484|size315518	model_gff:maker	match_part	178349	178392	.	+	.	ID=scaffold484|size315518:hsp:55396:4.5.0.1;Parent=scaffold484|size315518:hit:25895:4.5.0.1;Target=maker-scaffold484|size315518-exonerate_protein2genome-gene-1.7-mRNA-1 904 947 +;Gap=M44
scaffold484|size315518	model_gff:maker	match_part	178464	180293	.	+	.	ID=scaffold484|size315518:hsp:55397:4.5.0.1;Parent=scaffold484|size315518:hit:25895:4.5.0.1;Target=maker-scaffold484|size315518-exonerate_protein2genome-gene-1.7-mRNA-1 948 2777 +;Gap=M1830
scaffold484|size315518	model_gff:maker	match	177211	180293	2777	+	.	ID=scaffold484|size315518:hit:25896:4.5.0.1;Name=maker-scaffold484|size315518-exonerate_protein2genome-gene-1.7-mRNA-2;score=2777
scaffold484|size315518	model_gff:maker	match_part	177211	177343	.	+	.	ID=scaffold484|size315518:hsp:55398:4.5.0.1;Parent=scaffold484|size315518:hit:25896:4.5.0.1;Target=maker-scaffold484|size315518-exonerate_protein2genome-gene-1.7-mRNA-2 1 133 +;Gap=M133
scaffold484|size315518	model_gff:maker	match_part	177421	178011	.	+	.	ID=scaffold484|size315518:hsp:55399:4.5.0.1;Parent=scaffold484|size315518:hit:25896:4.5.0.1;Target=maker-scaffold484|size315518-exonerate_protein2genome-gene-1.7-mRNA-2 134 724 +;Gap=M591
scaffold484|size315518	model_gff:maker	match_part	178122	178264	.	+	.	ID=scaffold484|size315518:hsp:55400:4.5.0.1;Parent=scaffold484|size315518:hit:25896:4.5.0.1;Target=maker-scaffold484|size315518-exonerate_protein2genome-gene-1.7-mRNA-2 2555 2697 +;Gap=M143
scaffold484|size315518	model_gff:maker	match_part	178313	178392	.	+	.	ID=scaffold484|size315518:hsp:55401:4.5.0.1;Parent=scaffold484|size315518:hit:25896:4.5.0.1;Target=maker-scaffold484|size315518-exonerate_protein2genome-gene-1.7-mRNA-2 2698 2777 +;Gap=M80
scaffold484|size315518	model_gff:maker	match_part	178464	180293	.	+	.	ID=scaffold484|size315518:hsp:55402:4.5.0.1;Parent=scaffold484|size315518:hit:25896:4.5.0.1;Target=maker-scaffold484|size315518-exonerate_protein2genome-gene-1.7-mRNA-2 725 2554 +;Gap=M1830
scaffold484|size315518	model_gff:maker	match	177211	180293	2774	+	.	ID=scaffold484|size315518:hit:25897:4.5.0.1;Name=maker-scaffold484|size315518-exonerate_protein2genome-gene-1.7-mRNA-3;score=2774
scaffold484|size315518	model_gff:maker	match_part	177211	177343	.	+	.	ID=scaffold484|size315518:hsp:55403:4.5.0.1;Parent=scaffold484|size315518:hit:25897:4.5.0.1;Target=maker-scaffold484|size315518-exonerate_protein2genome-gene-1.7-mRNA-3 1 133 +;Gap=M133
scaffold484|size315518	model_gff:maker	match_part	177421	178011	.	+	.	ID=scaffold484|size315518:hsp:55404:4.5.0.1;Parent=scaffold484|size315518:hit:25897:4.5.0.1;Target=maker-scaffold484|size315518-exonerate_protein2genome-gene-1.7-mRNA-3 134 724 +;Gap=M591
scaffold484|size315518	model_gff:maker	match_part	178122	178281	.	+	.	ID=scaffold484|size315518:hsp:55405:4.5.0.1;Parent=scaffold484|size315518:hit:25897:4.5.0.1;Target=maker-scaffold484|size315518-exonerate_protein2genome-gene-1.7-mRNA-3 2555 2714 +;Gap=M160
scaffold484|size315518	model_gff:maker	match_part	178333	178392	.	+	.	ID=scaffold484|size315518:hsp:55406:4.5.0.1;Parent=scaffold484|size315518:hit:25897:4.5.0.1;Target=maker-scaffold484|size315518-exonerate_protein2genome-gene-1.7-mRNA-3 2715 2774 +;Gap=M60
scaffold484|size315518	model_gff:maker	match_part	178464	180293	.	+	.	ID=scaffold484|size315518:hsp:55407:4.5.0.1;Parent=scaffold484|size315518:hit:25897:4.5.0.1;Target=maker-scaffold484|size315518-exonerate_protein2genome-gene-1.7-mRNA-3 725 2554 +;Gap=M1830
scaffold484|size315518	model_gff:maker	match	178054	180293	2121	+	.	ID=scaffold484|size315518:hit:25898:4.5.0.1;Name=maker-scaffold484|size315518-exonerate_protein2genome-gene-1.7-mRNA-4;score=2121
scaffold484|size315518	model_gff:maker	match_part	178054	178300	.	+	.	ID=scaffold484|size315518:hsp:55408:4.5.0.1;Parent=scaffold484|size315518:hit:25898:4.5.0.1;Target=maker-scaffold484|size315518-exonerate_protein2genome-gene-1.7-mRNA-4 1875 2121 +;Gap=M247
scaffold484|size315518	model_gff:maker	match_part	178349	178392	.	+	.	ID=scaffold484|size315518:hsp:55409:4.5.0.1;Parent=scaffold484|size315518:hit:25898:4.5.0.1;Target=maker-scaffold484|size315518-exonerate_protein2genome-gene-1.7-mRNA-4 1 44 +;Gap=M44
scaffold484|size315518	model_gff:maker	match_part	178464	180293	.	+	.	ID=scaffold484|size315518:hsp:55410:4.5.0.1;Parent=scaffold484|size315518:hit:25898:4.5.0.1;Target=maker-scaffold484|size315518-exonerate_protein2genome-gene-1.7-mRNA-4 45 1874 +;Gap=M1830
scaffold484|size315518	model_gff:maker	match	115509	120128	4074	-	.	ID=scaffold484|size315518:hit:25899:4.5.0.1;Name=maker-scaffold484|size315518-exonerate_protein2genome-gene-1.12-mRNA-1;score=4074
scaffold484|size315518	model_gff:maker	match_part	119790	120128	.	-	.	ID=scaffold484|size315518:hsp:55411:4.5.0.1;Parent=scaffold484|size315518:hit:25899:4.5.0.1;Target=maker-scaffold484|size315518-exonerate_protein2genome-gene-1.12-mRNA-1 3736 4074 +;Gap=M339
scaffold484|size315518	model_gff:maker	match_part	119334	119710	.	-	.	ID=scaffold484|size315518:hsp:55412:4.5.0.1;Parent=scaffold484|size315518:hit:25899:4.5.0.1;Target=maker-scaffold484|size315518-exonerate_protein2genome-gene-1.12-mRNA-1 3359 3735 +;Gap=M377
scaffold484|size315518	model_gff:maker	match_part	118684	119250	.	-	.	ID=scaffold484|size315518:hsp:55413:4.5.0.1;Parent=scaffold484|size315518:hit:25899:4.5.0.1;Target=maker-scaffold484|size315518-exonerate_protein2genome-gene-1.12-mRNA-1 2792 3358 +;Gap=M567
scaffold484|size315518	model_gff:maker	match_part	118400	118629	.	-	.	ID=scaffold484|size315518:hsp:55414:4.5.0.1;Parent=scaffold484|size315518:hit:25899:4.5.0.1;Target=maker-scaffold484|size315518-exonerate_protein2genome-gene-1.12-mRNA-1 2562 2791 +;Gap=M230
scaffold484|size315518	model_gff:maker	match_part	117168	118319	.	-	.	ID=scaffold484|size315518:hsp:55415:4.5.0.1;Parent=scaffold484|size315518:hit:25899:4.5.0.1;Target=maker-scaffold484|size315518-exonerate_protein2genome-gene-1.12-mRNA-1 1410 2561 +;Gap=M1152
scaffold484|size315518	model_gff:maker	match_part	116585	117079	.	-	.	ID=scaffold484|size315518:hsp:55416:4.5.0.1;Parent=scaffold484|size315518:hit:25899:4.5.0.1;Target=maker-scaffold484|size315518-exonerate_protein2genome-gene-1.12-mRNA-1 915 1409 +;Gap=M495
scaffold484|size315518	model_gff:maker	match_part	116001	116501	.	-	.	ID=scaffold484|size315518:hsp:55417:4.5.0.1;Parent=scaffold484|size315518:hit:25899:4.5.0.1;Target=maker-scaffold484|size315518-exonerate_protein2genome-gene-1.12-mRNA-1 414 914 +;Gap=M501
scaffold484|size315518	model_gff:maker	match_part	115509	115921	.	-	.	ID=scaffold484|size315518:hsp:55418:4.5.0.1;Parent=scaffold484|size315518:hit:25899:4.5.0.1;Target=maker-scaffold484|size315518-exonerate_protein2genome-gene-1.12-mRNA-1 1 413 +;Gap=M413
scaffold484|size315518	model_gff:maker	match	115509	120128	4062	-	.	ID=scaffold484|size315518:hit:25900:4.5.0.1;Name=maker-scaffold484|size315518-exonerate_protein2genome-gene-1.12-mRNA-2;score=4062
scaffold484|size315518	model_gff:maker	match_part	119790	120128	.	-	.	ID=scaffold484|size315518:hsp:55419:4.5.0.1;Parent=scaffold484|size315518:hit:25900:4.5.0.1;Target=maker-scaffold484|size315518-exonerate_protein2genome-gene-1.12-mRNA-2 3724 4062 +;Gap=M339
scaffold484|size315518	model_gff:maker	match_part	119334	119710	.	-	.	ID=scaffold484|size315518:hsp:55420:4.5.0.1;Parent=scaffold484|size315518:hit:25900:4.5.0.1;Target=maker-scaffold484|size315518-exonerate_protein2genome-gene-1.12-mRNA-2 3347 3723 +;Gap=M377
scaffold484|size315518	model_gff:maker	match_part	118400	119250	.	-	.	ID=scaffold484|size315518:hsp:55421:4.5.0.1;Parent=scaffold484|size315518:hit:25900:4.5.0.1;Target=maker-scaffold484|size315518-exonerate_protein2genome-gene-1.12-mRNA-2 1087 1937 +;Gap=M851
scaffold484|size315518	model_gff:maker	match_part	117529	118319	.	-	.	ID=scaffold484|size315518:hsp:55422:4.5.0.1;Parent=scaffold484|size315518:hit:25900:4.5.0.1;Target=maker-scaffold484|size315518-exonerate_protein2genome-gene-1.12-mRNA-2 296 1086 +;Gap=M791
scaffold484|size315518	model_gff:maker	match_part	117168	117462	.	-	.	ID=scaffold484|size315518:hsp:55423:4.5.0.1;Parent=scaffold484|size315518:hit:25900:4.5.0.1;Target=maker-scaffold484|size315518-exonerate_protein2genome-gene-1.12-mRNA-2 1 295 +;Gap=M295
scaffold484|size315518	model_gff:maker	match_part	116585	117079	.	-	.	ID=scaffold484|size315518:hsp:55424:4.5.0.1;Parent=scaffold484|size315518:hit:25900:4.5.0.1;Target=maker-scaffold484|size315518-exonerate_protein2genome-gene-1.12-mRNA-2 2852 3346 +;Gap=M495
scaffold484|size315518	model_gff:maker	match_part	116001	116501	.	-	.	ID=scaffold484|size315518:hsp:55425:4.5.0.1;Parent=scaffold484|size315518:hit:25900:4.5.0.1;Target=maker-scaffold484|size315518-exonerate_protein2genome-gene-1.12-mRNA-2 2351 2851 +;Gap=M501
scaffold484|size315518	model_gff:maker	match_part	115509	115921	.	-	.	ID=scaffold484|size315518:hsp:55426:4.5.0.1;Parent=scaffold484|size315518:hit:25900:4.5.0.1;Target=maker-scaffold484|size315518-exonerate_protein2genome-gene-1.12-mRNA-2 1938 2350 +;Gap=M413
scaffold484|size315518	model_gff:maker	match	115509	120128	4128	-	.	ID=scaffold484|size315518:hit:25901:4.5.0.1;Name=maker-scaffold484|size315518-exonerate_protein2genome-gene-1.12-mRNA-3;score=4128
scaffold484|size315518	model_gff:maker	match_part	119790	120128	.	-	.	ID=scaffold484|size315518:hsp:55427:4.5.0.1;Parent=scaffold484|size315518:hit:25901:4.5.0.1;Target=maker-scaffold484|size315518-exonerate_protein2genome-gene-1.12-mRNA-3 3790 4128 +;Gap=M339
scaffold484|size315518	model_gff:maker	match_part	119334	119710	.	-	.	ID=scaffold484|size315518:hsp:55428:4.5.0.1;Parent=scaffold484|size315518:hit:25901:4.5.0.1;Target=maker-scaffold484|size315518-exonerate_protein2genome-gene-1.12-mRNA-3 3413 3789 +;Gap=M377
scaffold484|size315518	model_gff:maker	match_part	118400	119250	.	-	.	ID=scaffold484|size315518:hsp:55429:4.5.0.1;Parent=scaffold484|size315518:hit:25901:4.5.0.1;Target=maker-scaffold484|size315518-exonerate_protein2genome-gene-1.12-mRNA-3 1 851 +;Gap=M851
scaffold484|size315518	model_gff:maker	match_part	117168	118319	.	-	.	ID=scaffold484|size315518:hsp:55430:4.5.0.1;Parent=scaffold484|size315518:hit:25901:4.5.0.1;Target=maker-scaffold484|size315518-exonerate_protein2genome-gene-1.12-mRNA-3 2261 3412 +;Gap=M1152
scaffold484|size315518	model_gff:maker	match_part	116585	117079	.	-	.	ID=scaffold484|size315518:hsp:55431:4.5.0.1;Parent=scaffold484|size315518:hit:25901:4.5.0.1;Target=maker-scaffold484|size315518-exonerate_protein2genome-gene-1.12-mRNA-3 1766 2260 +;Gap=M495
scaffold484|size315518	model_gff:maker	match_part	116001	116501	.	-	.	ID=scaffold484|size315518:hsp:55432:4.5.0.1;Parent=scaffold484|size315518:hit:25901:4.5.0.1;Target=maker-scaffold484|size315518-exonerate_protein2genome-gene-1.12-mRNA-3 1265 1765 +;Gap=M501
scaffold484|size315518	model_gff:maker	match_part	115509	115921	.	-	.	ID=scaffold484|size315518:hsp:55433:4.5.0.1;Parent=scaffold484|size315518:hit:25901:4.5.0.1;Target=maker-scaffold484|size315518-exonerate_protein2genome-gene-1.12-mRNA-3 852 1264 +;Gap=M413
scaffold484|size315518	model_gff:maker	match	115709	115915	207	-	.	ID=scaffold484|size315518:hit:25902:4.5.0.1;Name=maker-scaffold484|size315518-exonerate_protein2genome-gene-1.12-mRNA-4;score=207
scaffold484|size315518	model_gff:maker	match_part	115709	115915	.	-	.	ID=scaffold484|size315518:hsp:55434:4.5.0.1;Parent=scaffold484|size315518:hit:25902:4.5.0.1;Target=maker-scaffold484|size315518-exonerate_protein2genome-gene-1.12-mRNA-4 1 207 +;Gap=M207
scaffold484|size315518	model_gff:maker	match	144473	145486	757	-	.	ID=scaffold484|size315518:hit:25903:4.5.0.1;Name=maker-scaffold484|size315518-exonerate_protein2genome-gene-1.15-mRNA-1;score=757
scaffold484|size315518	model_gff:maker	match_part	145383	145486	.	-	.	ID=scaffold484|size315518:hsp:55435:4.5.0.1;Parent=scaffold484|size315518:hit:25903:4.5.0.1;Target=maker-scaffold484|size315518-exonerate_protein2genome-gene-1.15-mRNA-1 654 757 +;Gap=M104
scaffold484|size315518	model_gff:maker	match_part	144473	145125	.	-	.	ID=scaffold484|size315518:hsp:55436:4.5.0.1;Parent=scaffold484|size315518:hit:25903:4.5.0.1;Target=maker-scaffold484|size315518-exonerate_protein2genome-gene-1.15-mRNA-1 1 653 +;Gap=M653
scaffold484|size315518	model_gff:maker	match	137953	139766	8170	-	.	ID=scaffold484|size315518:hit:25904:4.5.0.1;Name=maker-scaffold484|size315518-exonerate_est2genome-gene-1.3-mRNA-1;score=8170
scaffold484|size315518	model_gff:maker	match_part	139057	139766	.	-	.	ID=scaffold484|size315518:hsp:55437:4.5.0.1;Parent=scaffold484|size315518:hit:25904:4.5.0.1;Target=maker-scaffold484|size315518-exonerate_est2genome-gene-1.3-mRNA-1 938 1647 +;Gap=M710
scaffold484|size315518	model_gff:maker	match_part	138329	138963	.	-	.	ID=scaffold484|size315518:hsp:55438:4.5.0.1;Parent=scaffold484|size315518:hit:25904:4.5.0.1;Target=maker-scaffold484|size315518-exonerate_est2genome-gene-1.3-mRNA-1 303 937 +;Gap=M635
scaffold484|size315518	model_gff:maker	match_part	137953	138254	.	-	.	ID=scaffold484|size315518:hsp:55439:4.5.0.1;Parent=scaffold484|size315518:hit:25904:4.5.0.1;Target=maker-scaffold484|size315518-exonerate_est2genome-gene-1.3-mRNA-1 1 302 +;Gap=M302
scaffold484|size315518	model_gff:maker	match	137918	139766	8748	-	.	ID=scaffold484|size315518:hit:25905:4.5.0.1;Name=maker-scaffold484|size315518-exonerate_est2genome-gene-1.3-mRNA-2;score=8748
scaffold484|size315518	model_gff:maker	match_part	139057	139766	.	-	.	ID=scaffold484|size315518:hsp:55440:4.5.0.1;Parent=scaffold484|size315518:hit:25905:4.5.0.1;Target=maker-scaffold484|size315518-exonerate_est2genome-gene-1.3-mRNA-2 1047 1756 +;Gap=M710
scaffold484|size315518	model_gff:maker	match_part	137918	138963	.	-	.	ID=scaffold484|size315518:hsp:55441:4.5.0.1;Parent=scaffold484|size315518:hit:25905:4.5.0.1;Target=maker-scaffold484|size315518-exonerate_est2genome-gene-1.3-mRNA-2 1 1046 +;Gap=M1046
scaffold484|size315518	model_gff:maker	match	126223	128265	2043	-	.	ID=scaffold484|size315518:hit:25906:4.5.0.1;Name=maker-scaffold484|size315518-exonerate_protein2genome-gene-1.14-mRNA-1;score=2043
scaffold484|size315518	model_gff:maker	match_part	126223	128265	.	-	.	ID=scaffold484|size315518:hsp:55442:4.5.0.1;Parent=scaffold484|size315518:hit:25906:4.5.0.1;Target=maker-scaffold484|size315518-exonerate_protein2genome-gene-1.14-mRNA-1 1 2043 +;Gap=M2043
scaffold484|size315518	model_gff:maker	match	126223	127089	867	-	.	ID=scaffold484|size315518:hit:25907:4.5.0.1;Name=maker-scaffold484|size315518-exonerate_protein2genome-gene-1.14-mRNA-2;score=867
scaffold484|size315518	model_gff:maker	match_part	126223	127089	.	-	.	ID=scaffold484|size315518:hsp:55443:4.5.0.1;Parent=scaffold484|size315518:hit:25907:4.5.0.1;Target=maker-scaffold484|size315518-exonerate_protein2genome-gene-1.14-mRNA-2 1 867 +;Gap=M867
scaffold484|size315518	model_gff:maker	match	126223	126996	774	-	.	ID=scaffold484|size315518:hit:25908:4.5.0.1;Name=maker-scaffold484|size315518-exonerate_protein2genome-gene-1.14-mRNA-3;score=774
scaffold484|size315518	model_gff:maker	match_part	126223	126996	.	-	.	ID=scaffold484|size315518:hsp:55444:4.5.0.1;Parent=scaffold484|size315518:hit:25908:4.5.0.1;Target=maker-scaffold484|size315518-exonerate_protein2genome-gene-1.14-mRNA-3 1 774 +;Gap=M774
scaffold484|size315518	model_gff:maker	match	126223	126753	531	-	.	ID=scaffold484|size315518:hit:25909:4.5.0.1;Name=maker-scaffold484|size315518-exonerate_protein2genome-gene-1.14-mRNA-4;score=531
scaffold484|size315518	model_gff:maker	match_part	126223	126753	.	-	.	ID=scaffold484|size315518:hsp:55445:4.5.0.1;Parent=scaffold484|size315518:hit:25909:4.5.0.1;Target=maker-scaffold484|size315518-exonerate_protein2genome-gene-1.14-mRNA-4 1 531 +;Gap=M531
scaffold484|size315518	model_gff:maker	match	126223	126633	411	-	.	ID=scaffold484|size315518:hit:25910:4.5.0.1;Name=maker-scaffold484|size315518-exonerate_protein2genome-gene-1.14-mRNA-5;score=411
scaffold484|size315518	model_gff:maker	match_part	126223	126633	.	-	.	ID=scaffold484|size315518:hsp:55446:4.5.0.1;Parent=scaffold484|size315518:hit:25910:4.5.0.1;Target=maker-scaffold484|size315518-exonerate_protein2genome-gene-1.14-mRNA-5 1 411 +;Gap=M411
scaffold484|size315518	model_gff:maker	match	175222	176385	1062	-	.	ID=scaffold484|size315518:hit:25911:4.5.0.1;Name=maker-scaffold484|size315518-exonerate_protein2genome-gene-1.17-mRNA-1;score=1062
scaffold484|size315518	model_gff:maker	match_part	175881	176385	.	-	.	ID=scaffold484|size315518:hsp:55447:4.5.0.1;Parent=scaffold484|size315518:hit:25911:4.5.0.1;Target=maker-scaffold484|size315518-exonerate_protein2genome-gene-1.17-mRNA-1 558 1062 +;Gap=M505
scaffold484|size315518	model_gff:maker	match_part	175334	175811	.	-	.	ID=scaffold484|size315518:hsp:55448:4.5.0.1;Parent=scaffold484|size315518:hit:25911:4.5.0.1;Target=maker-scaffold484|size315518-exonerate_protein2genome-gene-1.17-mRNA-1 80 557 +;Gap=M478
scaffold484|size315518	model_gff:maker	match_part	175222	175300	.	-	.	ID=scaffold484|size315518:hsp:55449:4.5.0.1;Parent=scaffold484|size315518:hit:25911:4.5.0.1;Target=maker-scaffold484|size315518-exonerate_protein2genome-gene-1.17-mRNA-1 1 79 +;Gap=M79
scaffold484|size315518	model_gff:maker	match	175222	176220	969	-	.	ID=scaffold484|size315518:hit:25912:4.5.0.1;Name=maker-scaffold484|size315518-exonerate_protein2genome-gene-1.17-mRNA-2;score=969
scaffold484|size315518	model_gff:maker	match_part	175354	176220	.	-	.	ID=scaffold484|size315518:hsp:55450:4.5.0.1;Parent=scaffold484|size315518:hit:25912:4.5.0.1;Target=maker-scaffold484|size315518-exonerate_protein2genome-gene-1.17-mRNA-2 103 969 +;Gap=M867
scaffold484|size315518	model_gff:maker	match_part	175222	175323	.	-	.	ID=scaffold484|size315518:hsp:55451:4.5.0.1;Parent=scaffold484|size315518:hit:25912:4.5.0.1;Target=maker-scaffold484|size315518-exonerate_protein2genome-gene-1.17-mRNA-2 1 102 +;Gap=M102
scaffold484|size315518	model_gff:maker	match	171892	172656	699	-	.	ID=scaffold484|size315518:hit:25913:4.5.0.1;Name=maker-scaffold484|size315518-exonerate_protein2genome-gene-1.16-mRNA-1;score=699
scaffold484|size315518	model_gff:maker	match_part	172477	172656	.	-	.	ID=scaffold484|size315518:hsp:55452:4.5.0.1;Parent=scaffold484|size315518:hit:25913:4.5.0.1;Target=maker-scaffold484|size315518-exonerate_protein2genome-gene-1.16-mRNA-1 520 699 +;Gap=M180
scaffold484|size315518	model_gff:maker	match_part	172244	172446	.	-	.	ID=scaffold484|size315518:hsp:55453:4.5.0.1;Parent=scaffold484|size315518:hit:25913:4.5.0.1;Target=maker-scaffold484|size315518-exonerate_protein2genome-gene-1.16-mRNA-1 317 519 +;Gap=M203
scaffold484|size315518	model_gff:maker	match_part	171892	172207	.	-	.	ID=scaffold484|size315518:hsp:55454:4.5.0.1;Parent=scaffold484|size315518:hit:25913:4.5.0.1;Target=maker-scaffold484|size315518-exonerate_protein2genome-gene-1.16-mRNA-1 1 316 +;Gap=M316
scaffold484|size315518	model_gff:maker	match	171892	174825	2901	-	.	ID=scaffold484|size315518:hit:25914:4.5.0.1;Name=maker-scaffold484|size315518-exonerate_protein2genome-gene-1.16-mRNA-2;score=2901
scaffold484|size315518	model_gff:maker	match_part	174563	174825	.	-	.	ID=scaffold484|size315518:hsp:55455:4.5.0.1;Parent=scaffold484|size315518:hit:25914:4.5.0.1;Target=maker-scaffold484|size315518-exonerate_protein2genome-gene-1.16-mRNA-2 2639 2901 +;Gap=M263
scaffold484|size315518	model_gff:maker	match_part	171892	174529	.	-	.	ID=scaffold484|size315518:hsp:55456:4.5.0.1;Parent=scaffold484|size315518:hit:25914:4.5.0.1;Target=maker-scaffold484|size315518-exonerate_protein2genome-gene-1.16-mRNA-2 1 2638 +;Gap=M2638
scaffold484|size315518	model_gff:maker	match	171892	174546	2655	-	.	ID=scaffold484|size315518:hit:25915:4.5.0.1;Name=maker-scaffold484|size315518-exonerate_protein2genome-gene-1.16-mRNA-3;score=2655
scaffold484|size315518	model_gff:maker	match_part	171892	174546	.	-	.	ID=scaffold484|size315518:hsp:55457:4.5.0.1;Parent=scaffold484|size315518:hit:25915:4.5.0.1;Target=maker-scaffold484|size315518-exonerate_protein2genome-gene-1.16-mRNA-3 1 2655 +;Gap=M2655
scaffold484|size315518	model_gff:maker	match	171892	173079	1188	-	.	ID=scaffold484|size315518:hit:25916:4.5.0.1;Name=maker-scaffold484|size315518-exonerate_protein2genome-gene-1.16-mRNA-4;score=1188
scaffold484|size315518	model_gff:maker	match_part	171892	173079	.	-	.	ID=scaffold484|size315518:hsp:55458:4.5.0.1;Parent=scaffold484|size315518:hit:25916:4.5.0.1;Target=maker-scaffold484|size315518-exonerate_protein2genome-gene-1.16-mRNA-4 1 1188 +;Gap=M1188
scaffold484|size315518	model_gff:maker	match	171335	172129	795	-	.	ID=scaffold484|size315518:hit:25917:4.5.0.1;Name=maker-scaffold484|size315518-exonerate_protein2genome-gene-1.16-mRNA-5;score=795
scaffold484|size315518	model_gff:maker	match_part	171335	172129	.	-	.	ID=scaffold484|size315518:hsp:55459:4.5.0.1;Parent=scaffold484|size315518:hit:25917:4.5.0.1;Target=maker-scaffold484|size315518-exonerate_protein2genome-gene-1.16-mRNA-5 1 795 +;Gap=M795
scaffold484|size315518	model_gff:maker	match	171335	172108	774	-	.	ID=scaffold484|size315518:hit:25918:4.5.0.1;Name=maker-scaffold484|size315518-exonerate_protein2genome-gene-1.16-mRNA-6;score=774
scaffold484|size315518	model_gff:maker	match_part	171335	172108	.	-	.	ID=scaffold484|size315518:hsp:55460:4.5.0.1;Parent=scaffold484|size315518:hit:25918:4.5.0.1;Target=maker-scaffold484|size315518-exonerate_protein2genome-gene-1.16-mRNA-6 1 774 +;Gap=M774
scaffold484|size315518	model_gff:maker	match	171892	172656	765	-	.	ID=scaffold484|size315518:hit:25919:4.5.0.1;Name=maker-scaffold484|size315518-exonerate_protein2genome-gene-1.16-mRNA-7;score=765
scaffold484|size315518	model_gff:maker	match_part	171892	172656	.	-	.	ID=scaffold484|size315518:hsp:55461:4.5.0.1;Parent=scaffold484|size315518:hit:25919:4.5.0.1;Target=maker-scaffold484|size315518-exonerate_protein2genome-gene-1.16-mRNA-7 1 765 +;Gap=M765
scaffold484|size315518	model_gff:maker	match	171335	172030	696	-	.	ID=scaffold484|size315518:hit:25920:4.5.0.1;Name=maker-scaffold484|size315518-exonerate_protein2genome-gene-1.16-mRNA-8;score=696
scaffold484|size315518	model_gff:maker	match_part	171335	172030	.	-	.	ID=scaffold484|size315518:hsp:55462:4.5.0.1;Parent=scaffold484|size315518:hit:25920:4.5.0.1;Target=maker-scaffold484|size315518-exonerate_protein2genome-gene-1.16-mRNA-8 1 696 +;Gap=M696
scaffold484|size315518	model_gff:maker	match	171335	171730	396	-	.	ID=scaffold484|size315518:hit:25921:4.5.0.1;Name=maker-scaffold484|size315518-exonerate_protein2genome-gene-1.16-mRNA-9;score=396
scaffold484|size315518	model_gff:maker	match_part	171335	171730	.	-	.	ID=scaffold484|size315518:hsp:55463:4.5.0.1;Parent=scaffold484|size315518:hit:25921:4.5.0.1;Target=maker-scaffold484|size315518-exonerate_protein2genome-gene-1.16-mRNA-9 1 396 +;Gap=M396
scaffold484|size315518	model_gff:maker	match	171335	171646	312	-	.	ID=scaffold484|size315518:hit:25922:4.5.0.1;Name=maker-scaffold484|size315518-exonerate_protein2genome-gene-1.16-mRNA-10;score=312
scaffold484|size315518	model_gff:maker	match_part	171335	171646	.	-	.	ID=scaffold484|size315518:hsp:55464:4.5.0.1;Parent=scaffold484|size315518:hit:25922:4.5.0.1;Target=maker-scaffold484|size315518-exonerate_protein2genome-gene-1.16-mRNA-10 1 312 +;Gap=M312
scaffold484|size315518	model_gff:maker	match	172310	172426	117	-	.	ID=scaffold484|size315518:hit:25923:4.5.0.1;Name=maker-scaffold484|size315518-exonerate_protein2genome-gene-1.16-mRNA-11;score=117
scaffold484|size315518	model_gff:maker	match_part	172310	172426	.	-	.	ID=scaffold484|size315518:hsp:55465:4.5.0.1;Parent=scaffold484|size315518:hit:25923:4.5.0.1;Target=maker-scaffold484|size315518-exonerate_protein2genome-gene-1.16-mRNA-11 1 117 +;Gap=M117
scaffold484|size315518	model_gff:maker	match	143632	144250	504	+	.	ID=scaffold484|size315518:hit:25924:4.5.0.1;Name=maker-scaffold484|size315518-exonerate_protein2genome-gene-1.6-mRNA-1;score=504
scaffold484|size315518	model_gff:maker	match_part	143632	143785	.	+	.	ID=scaffold484|size315518:hsp:55466:4.5.0.1;Parent=scaffold484|size315518:hit:25924:4.5.0.1;Target=maker-scaffold484|size315518-exonerate_protein2genome-gene-1.6-mRNA-1 1 154 +;Gap=M154
scaffold484|size315518	model_gff:maker	match_part	143901	144250	.	+	.	ID=scaffold484|size315518:hsp:55467:4.5.0.1;Parent=scaffold484|size315518:hit:25924:4.5.0.1;Target=maker-scaffold484|size315518-exonerate_protein2genome-gene-1.6-mRNA-1 155 504 +;Gap=M350
scaffold484|size315518	model_gff:maker	match	143676	143961	171	+	.	ID=scaffold484|size315518:hit:25925:4.5.0.1;Name=maker-scaffold484|size315518-exonerate_protein2genome-gene-1.6-mRNA-2;score=171
scaffold484|size315518	model_gff:maker	match_part	143676	143785	.	+	.	ID=scaffold484|size315518:hsp:55468:4.5.0.1;Parent=scaffold484|size315518:hit:25925:4.5.0.1;Target=maker-scaffold484|size315518-exonerate_protein2genome-gene-1.6-mRNA-2 1 110 +;Gap=M110
scaffold484|size315518	model_gff:maker	match_part	143901	143961	.	+	.	ID=scaffold484|size315518:hsp:55469:4.5.0.1;Parent=scaffold484|size315518:hit:25925:4.5.0.1;Target=maker-scaffold484|size315518-exonerate_protein2genome-gene-1.6-mRNA-2 111 171 +;Gap=M61
scaffold484|size315518	model_gff:maker	match	143632	143811	180	+	.	ID=scaffold484|size315518:hit:25926:4.5.0.1;Name=maker-scaffold484|size315518-exonerate_protein2genome-gene-1.6-mRNA-3;score=180
scaffold484|size315518	model_gff:maker	match_part	143632	143811	.	+	.	ID=scaffold484|size315518:hsp:55470:4.5.0.1;Parent=scaffold484|size315518:hit:25926:4.5.0.1;Target=maker-scaffold484|size315518-exonerate_protein2genome-gene-1.6-mRNA-3 1 180 +;Gap=M180
scaffold484|size315518	model_gff:maker	match	143676	143789	114	+	.	ID=scaffold484|size315518:hit:25927:4.5.0.1;Name=maker-scaffold484|size315518-exonerate_protein2genome-gene-1.6-mRNA-4;score=114
scaffold484|size315518	model_gff:maker	match_part	143676	143789	.	+	.	ID=scaffold484|size315518:hsp:55471:4.5.0.1;Parent=scaffold484|size315518:hit:25927:4.5.0.1;Target=maker-scaffold484|size315518-exonerate_protein2genome-gene-1.6-mRNA-4 1 114 +;Gap=M114
scaffold484|size315518	model_gff:maker	match	125584	126012	429	-	.	ID=scaffold484|size315518:hit:25928:4.5.0.1;Name=maker-scaffold484|size315518-exonerate_protein2genome-gene-1.13-mRNA-1;score=429
scaffold484|size315518	model_gff:maker	match_part	125584	126012	.	-	.	ID=scaffold484|size315518:hsp:55472:4.5.0.1;Parent=scaffold484|size315518:hit:25928:4.5.0.1;Target=maker-scaffold484|size315518-exonerate_protein2genome-gene-1.13-mRNA-1 1 429 +;Gap=M429
scaffold484|size315518	model_gff:maker	match	125319	125735	417	-	.	ID=scaffold484|size315518:hit:25929:4.5.0.1;Name=maker-scaffold484|size315518-exonerate_protein2genome-gene-1.13-mRNA-2;score=417
scaffold484|size315518	model_gff:maker	match_part	125319	125735	.	-	.	ID=scaffold484|size315518:hsp:55473:4.5.0.1;Parent=scaffold484|size315518:hit:25929:4.5.0.1;Target=maker-scaffold484|size315518-exonerate_protein2genome-gene-1.13-mRNA-2 1 417 +;Gap=M417
scaffold484|size315518	model_gff:maker	match	125584	125967	384	-	.	ID=scaffold484|size315518:hit:25930:4.5.0.1;Name=maker-scaffold484|size315518-exonerate_protein2genome-gene-1.13-mRNA-3;score=384
scaffold484|size315518	model_gff:maker	match_part	125584	125967	.	-	.	ID=scaffold484|size315518:hsp:55474:4.5.0.1;Parent=scaffold484|size315518:hit:25930:4.5.0.1;Target=maker-scaffold484|size315518-exonerate_protein2genome-gene-1.13-mRNA-3 1 384 +;Gap=M384
scaffold484|size315518	model_gff:maker	match	125584	125745	162	-	.	ID=scaffold484|size315518:hit:25931:4.5.0.1;Name=maker-scaffold484|size315518-exonerate_protein2genome-gene-1.13-mRNA-4;score=162
scaffold484|size315518	model_gff:maker	match_part	125584	125745	.	-	.	ID=scaffold484|size315518:hsp:55475:4.5.0.1;Parent=scaffold484|size315518:hit:25931:4.5.0.1;Target=maker-scaffold484|size315518-exonerate_protein2genome-gene-1.13-mRNA-4 1 162 +;Gap=M162
scaffold484|size315518	model_gff:maker	match	181815	182153	339	+	.	ID=scaffold484|size315518:hit:25932:4.5.0.1;Name=maker-scaffold484|size315518-exonerate_protein2genome-gene-1.8-mRNA-1;score=339
scaffold484|size315518	model_gff:maker	match_part	181815	182153	.	+	.	ID=scaffold484|size315518:hsp:55476:4.5.0.1;Parent=scaffold484|size315518:hit:25932:4.5.0.1;Target=maker-scaffold484|size315518-exonerate_protein2genome-gene-1.8-mRNA-1 1 339 +;Gap=M339
scaffold484|size315518	model_gff:maker	match	88482	89576	1095	-	.	ID=scaffold484|size315518:hit:25933:4.5.0.1;Name=maker-scaffold484|size315518-exonerate_protein2genome-gene-1.11-mRNA-1;score=1095
scaffold484|size315518	model_gff:maker	match_part	88482	89576	.	-	.	ID=scaffold484|size315518:hsp:55477:4.5.0.1;Parent=scaffold484|size315518:hit:25933:4.5.0.1;Target=maker-scaffold484|size315518-exonerate_protein2genome-gene-1.11-mRNA-1 1 1095 +;Gap=M1095
scaffold484|size315518	model_gff:maker	match	86377	87129	753	-	.	ID=scaffold484|size315518:hit:25934:4.5.0.1;Name=maker-scaffold484|size315518-exonerate_protein2genome-gene-1.9-mRNA-1;score=753
scaffold484|size315518	model_gff:maker	match_part	86377	87129	.	-	.	ID=scaffold484|size315518:hsp:55478:4.5.0.1;Parent=scaffold484|size315518:hit:25934:4.5.0.1;Target=maker-scaffold484|size315518-exonerate_protein2genome-gene-1.9-mRNA-1 1 753 +;Gap=M753
scaffold484|size315518	model_gff:maker	match	86377	87105	729	-	.	ID=scaffold484|size315518:hit:25935:4.5.0.1;Name=maker-scaffold484|size315518-exonerate_protein2genome-gene-1.9-mRNA-2;score=729
scaffold484|size315518	model_gff:maker	match_part	86377	87105	.	-	.	ID=scaffold484|size315518:hsp:55479:4.5.0.1;Parent=scaffold484|size315518:hit:25935:4.5.0.1;Target=maker-scaffold484|size315518-exonerate_protein2genome-gene-1.9-mRNA-2 1 729 +;Gap=M729
scaffold484|size315518	model_gff:maker	match	86377	86859	483	-	.	ID=scaffold484|size315518:hit:25936:4.5.0.1;Name=maker-scaffold484|size315518-exonerate_protein2genome-gene-1.9-mRNA-3;score=483
scaffold484|size315518	model_gff:maker	match_part	86377	86859	.	-	.	ID=scaffold484|size315518:hsp:55480:4.5.0.1;Parent=scaffold484|size315518:hit:25936:4.5.0.1;Target=maker-scaffold484|size315518-exonerate_protein2genome-gene-1.9-mRNA-3 1 483 +;Gap=M483
scaffold484|size315518	model_gff:maker	match	86547	87014	468	-	.	ID=scaffold484|size315518:hit:25937:4.5.0.1;Name=maker-scaffold484|size315518-exonerate_protein2genome-gene-1.9-mRNA-4;score=468
scaffold484|size315518	model_gff:maker	match_part	86547	87014	.	-	.	ID=scaffold484|size315518:hsp:55481:4.5.0.1;Parent=scaffold484|size315518:hit:25937:4.5.0.1;Target=maker-scaffold484|size315518-exonerate_protein2genome-gene-1.9-mRNA-4 1 468 +;Gap=M468
scaffold484|size315518	model_gff:maker	match	86377	86784	408	-	.	ID=scaffold484|size315518:hit:25938:4.5.0.1;Name=maker-scaffold484|size315518-exonerate_protein2genome-gene-1.9-mRNA-5;score=408
scaffold484|size315518	model_gff:maker	match_part	86377	86784	.	-	.	ID=scaffold484|size315518:hsp:55482:4.5.0.1;Parent=scaffold484|size315518:hit:25938:4.5.0.1;Target=maker-scaffold484|size315518-exonerate_protein2genome-gene-1.9-mRNA-5 1 408 +;Gap=M408
scaffold484|size315518	model_gff:maker	match	86377	86655	279	-	.	ID=scaffold484|size315518:hit:25939:4.5.0.1;Name=maker-scaffold484|size315518-exonerate_protein2genome-gene-1.9-mRNA-6;score=279
scaffold484|size315518	model_gff:maker	match_part	86377	86655	.	-	.	ID=scaffold484|size315518:hsp:55483:4.5.0.1;Parent=scaffold484|size315518:hit:25939:4.5.0.1;Target=maker-scaffold484|size315518-exonerate_protein2genome-gene-1.9-mRNA-6 1 279 +;Gap=M279
scaffold484|size315518	model_gff:maker	match	86377	86625	249	-	.	ID=scaffold484|size315518:hit:25940:4.5.0.1;Name=maker-scaffold484|size315518-exonerate_protein2genome-gene-1.9-mRNA-7;score=249
scaffold484|size315518	model_gff:maker	match_part	86377	86625	.	-	.	ID=scaffold484|size315518:hsp:55484:4.5.0.1;Parent=scaffold484|size315518:hit:25940:4.5.0.1;Target=maker-scaffold484|size315518-exonerate_protein2genome-gene-1.9-mRNA-7 1 249 +;Gap=M249
scaffold484|size315518	model_gff:maker	match	86377	86538	162	-	.	ID=scaffold484|size315518:hit:25941:4.5.0.1;Name=maker-scaffold484|size315518-exonerate_protein2genome-gene-1.9-mRNA-8;score=162
scaffold484|size315518	model_gff:maker	match_part	86377	86538	.	-	.	ID=scaffold484|size315518:hsp:55485:4.5.0.1;Parent=scaffold484|size315518:hit:25941:4.5.0.1;Target=maker-scaffold484|size315518-exonerate_protein2genome-gene-1.9-mRNA-8 1 162 +;Gap=M162
scaffold484|size315518	model_gff:maker	match	87206	87862	657	-	.	ID=scaffold484|size315518:hit:25942:4.5.0.1;Name=maker-scaffold484|size315518-exonerate_protein2genome-gene-1.10-mRNA-1;score=657
scaffold484|size315518	model_gff:maker	match_part	87206	87862	.	-	.	ID=scaffold484|size315518:hsp:55486:4.5.0.1;Parent=scaffold484|size315518:hit:25942:4.5.0.1;Target=maker-scaffold484|size315518-exonerate_protein2genome-gene-1.10-mRNA-1 1 657 +;Gap=M657
scaffold484|size315518	model_gff:maker	match	87206	87703	498	-	.	ID=scaffold484|size315518:hit:25943:4.5.0.1;Name=maker-scaffold484|size315518-exonerate_protein2genome-gene-1.10-mRNA-2;score=498
scaffold484|size315518	model_gff:maker	match_part	87206	87703	.	-	.	ID=scaffold484|size315518:hsp:55487:4.5.0.1;Parent=scaffold484|size315518:hit:25943:4.5.0.1;Target=maker-scaffold484|size315518-exonerate_protein2genome-gene-1.10-mRNA-2 1 498 +;Gap=M498
###
scaffold484|size315518	maker	gene	209635	209988	.	+	.	ID=CCRYP_014771|size315518-exonerate_protein2genome-gene-2.0;Name=CCRYP_014771|size315518-exonerate_protein2genome-gene-2.0;Alias=maker-scaffold484|size315518-exonerate_protein2genome-gene-2.0;
scaffold484|size315518	maker	mRNA	209635	209988	.	+	.	ID=CCRYP_014771|size315518-exonerate_protein2genome-gene-2.0-mRNA-1;Parent=CCRYP_014771|size315518-exonerate_protein2genome-gene-2.0;Name=CCRYP_014771|size315518-exonerate_protein2genome-gene-2.0-mRNA-1;Alias=maker-scaffold484|size315518-exonerate_protein2genome-gene-2.0-mRNA-1;_AED=0.06;_QI=0|-1|0|1|-1|0|1|0|117;_eAED=-0.07;score=354;
scaffold484|size315518	maker	exon	209635	209988	.	+	.	ID=CCRYP_014771-RA|size315518-exonerate_protein2genome-gene-2.0-mRNA-1:exon:2628;Parent=CCRYP_014771-RA|size315518-exonerate_protein2genome-gene-2.0-mRNA-1;
scaffold484|size315518	maker	CDS	209635	209988	.	+	0	ID=CCRYP_014771-RA|size315518-exonerate_protein2genome-gene-2.0-mRNA-1:cds;Parent=CCRYP_014771-RA|size315518-exonerate_protein2genome-gene-2.0-mRNA-1;
scaffold484|size315518	maker	gene	252686	255873	.	+	.	ID=CCRYP_014778|size315518-augustus-gene-2.5;Name=CCRYP_014778|size315518-augustus-gene-2.5;Alias=maker-scaffold484|size315518-augustus-gene-2.5;
scaffold484|size315518	maker	mRNA	252686	255873	.	+	.	ID=CCRYP_014778|size315518-augustus-gene-2.5-mRNA-1;Parent=CCRYP_014778|size315518-augustus-gene-2.5;Name=CCRYP_014778|size315518-augustus-gene-2.5-mRNA-1;Alias=maker-scaffold484|size315518-augustus-gene-2.5-mRNA-1;_AED=0.04;_QI=127|0.66|0.75|1|0.66|0.75|4|1442|451;_eAED=0.04;
scaffold484|size315518	maker	mRNA	252686	255873	.	+	.	ID=CCRYP_014778|size315518-augustus-gene-2.5-mRNA-2;Parent=CCRYP_014778|size315518-augustus-gene-2.5;Name=CCRYP_014778|size315518-augustus-gene-2.5-mRNA-2;Alias=maker-scaffold484|size315518-augustus-gene-2.5-mRNA-2;_AED=0.03;_QI=204|1|1|1|1|1|3|1442|451;_eAED=0.03;
scaffold484|size315518	maker	exon	252686	252801	.	+	.	ID=CCRYP_014778-RA|size315518-augustus-gene-2.5-mRNA-1:exon:2629;Parent=CCRYP_014778-RA|size315518-augustus-gene-2.5-mRNA-1;
scaffold484|size315518	maker	exon	252879	253109	.	+	.	ID=CCRYP_014778-RA|size315518-augustus-gene-2.5-mRNA-1:exon:2630;Parent=CCRYP_014778-RA|size315518-augustus-gene-2.5-mRNA-1;
scaffold484|size315518	maker	exon	253224	253752	.	+	.	ID=CCRYP_014778-RA|size315518-augustus-gene-2.5-mRNA-1:exon:2631;Parent=CCRYP_014778-RA|size315518-augustus-gene-2.5-mRNA-1,CCRYP_014778-RA|size315518-augustus-gene-2.5-mRNA-2;
scaffold484|size315518	maker	exon	253825	255873	.	+	.	ID=CCRYP_014778-RA|size315518-augustus-gene-2.5-mRNA-1:exon:2632;Parent=CCRYP_014778-RA|size315518-augustus-gene-2.5-mRNA-1,CCRYP_014778-RA|size315518-augustus-gene-2.5-mRNA-2;
scaffold484|size315518	maker	exon	252686	253109	.	+	.	ID=CCRYP_014778-RB|size315518-augustus-gene-2.5-mRNA-2:exon:2633;Parent=CCRYP_014778-RB|size315518-augustus-gene-2.5-mRNA-2;
scaffold484|size315518	maker	five_prime_UTR	252686	252801	.	+	.	ID=CCRYP_014778-RA|size315518-augustus-gene-2.5-mRNA-1:five_prime_utr;Parent=CCRYP_014778-RA|size315518-augustus-gene-2.5-mRNA-1;
scaffold484|size315518	maker	five_prime_UTR	252879	252889	.	+	.	ID=CCRYP_014778-RA|size315518-augustus-gene-2.5-mRNA-1:five_prime_utr;Parent=CCRYP_014778-RA|size315518-augustus-gene-2.5-mRNA-1;
scaffold484|size315518	maker	CDS	252890	253109	.	+	0	ID=CCRYP_014778-RA|size315518-augustus-gene-2.5-mRNA-1:cds;Parent=CCRYP_014778-RA|size315518-augustus-gene-2.5-mRNA-1;
scaffold484|size315518	maker	CDS	253224	253752	.	+	2	ID=CCRYP_014778-RA|size315518-augustus-gene-2.5-mRNA-1:cds;Parent=CCRYP_014778-RA|size315518-augustus-gene-2.5-mRNA-1;
scaffold484|size315518	maker	CDS	253825	254431	.	+	1	ID=CCRYP_014778-RA|size315518-augustus-gene-2.5-mRNA-1:cds;Parent=CCRYP_014778-RA|size315518-augustus-gene-2.5-mRNA-1;
scaffold484|size315518	maker	three_prime_UTR	254432	255873	.	+	.	ID=CCRYP_014778-RA|size315518-augustus-gene-2.5-mRNA-1:three_prime_utr;Parent=CCRYP_014778-RA|size315518-augustus-gene-2.5-mRNA-1;
scaffold484|size315518	maker	five_prime_UTR	252686	252889	.	+	.	ID=CCRYP_014778-RB|size315518-augustus-gene-2.5-mRNA-2:five_prime_utr;Parent=CCRYP_014778-RB|size315518-augustus-gene-2.5-mRNA-2;
scaffold484|size315518	maker	CDS	252890	253109	.	+	0	ID=CCRYP_014778-RB|size315518-augustus-gene-2.5-mRNA-2:cds;Parent=CCRYP_014778-RB|size315518-augustus-gene-2.5-mRNA-2;
scaffold484|size315518	maker	CDS	253224	253752	.	+	2	ID=CCRYP_014778-RB|size315518-augustus-gene-2.5-mRNA-2:cds;Parent=CCRYP_014778-RB|size315518-augustus-gene-2.5-mRNA-2;
scaffold484|size315518	maker	CDS	253825	254431	.	+	1	ID=CCRYP_014778-RB|size315518-augustus-gene-2.5-mRNA-2:cds;Parent=CCRYP_014778-RB|size315518-augustus-gene-2.5-mRNA-2;
scaffold484|size315518	maker	three_prime_UTR	254432	255873	.	+	.	ID=CCRYP_014778-RB|size315518-augustus-gene-2.5-mRNA-2:three_prime_utr;Parent=CCRYP_014778-RB|size315518-augustus-gene-2.5-mRNA-2;
scaffold484|size315518	maker	gene	310698	311366	.	+	.	ID=CCRYP_014780|size315518-exonerate_protein2genome-gene-2.3;Name=CCRYP_014780|size315518-exonerate_protein2genome-gene-2.3;Alias=maker-scaffold484|size315518-exonerate_protein2genome-gene-2.3;
scaffold484|size315518	maker	mRNA	310698	311366	.	+	.	ID=CCRYP_014780|size315518-exonerate_protein2genome-gene-2.3-mRNA-1;Parent=CCRYP_014780|size315518-exonerate_protein2genome-gene-2.3;Name=CCRYP_014780|size315518-exonerate_protein2genome-gene-2.3-mRNA-1;Alias=maker-scaffold484|size315518-exonerate_protein2genome-gene-2.3-mRNA-1;_AED=0.28;_QI=0|0|0|1|0|0|2|0|187;_eAED=0.28;score=564;
scaffold484|size315518	maker	mRNA	310908	311366	.	+	.	ID=CCRYP_014780|size315518-exonerate_protein2genome-gene-2.3-mRNA-2;Parent=CCRYP_014780|size315518-exonerate_protein2genome-gene-2.3;Name=CCRYP_014780|size315518-exonerate_protein2genome-gene-2.3-mRNA-2;Alias=maker-scaffold484|size315518-exonerate_protein2genome-gene-2.3-mRNA-2;_AED=0.32;_QI=0|-1|0|1|-1|0|1|0|152;_eAED=0.32;score=459;
scaffold484|size315518	maker	exon	310698	310839	.	+	.	ID=CCRYP_014780-RA|size315518-exonerate_protein2genome-gene-2.3-mRNA-1:exon:2634;Parent=CCRYP_014780-RA|size315518-exonerate_protein2genome-gene-2.3-mRNA-1;
scaffold484|size315518	maker	exon	310945	311366	.	+	.	ID=CCRYP_014780-RA|size315518-exonerate_protein2genome-gene-2.3-mRNA-1:exon:2635;Parent=CCRYP_014780-RA|size315518-exonerate_protein2genome-gene-2.3-mRNA-1;
scaffold484|size315518	maker	exon	310908	311366	.	+	.	ID=CCRYP_014780-RB|size315518-exonerate_protein2genome-gene-2.3-mRNA-2:exon:2636;Parent=CCRYP_014780-RB|size315518-exonerate_protein2genome-gene-2.3-mRNA-2;
scaffold484|size315518	maker	CDS	310698	310839	.	+	0	ID=CCRYP_014780-RA|size315518-exonerate_protein2genome-gene-2.3-mRNA-1:cds;Parent=CCRYP_014780-RA|size315518-exonerate_protein2genome-gene-2.3-mRNA-1;
scaffold484|size315518	maker	CDS	310945	311366	.	+	2	ID=CCRYP_014780-RA|size315518-exonerate_protein2genome-gene-2.3-mRNA-1:cds;Parent=CCRYP_014780-RA|size315518-exonerate_protein2genome-gene-2.3-mRNA-1;
scaffold484|size315518	maker	CDS	310908	311366	.	+	0	ID=CCRYP_014780-RB|size315518-exonerate_protein2genome-gene-2.3-mRNA-2:cds;Parent=CCRYP_014780-RB|size315518-exonerate_protein2genome-gene-2.3-mRNA-2;
scaffold484|size315518	maker	gene	241414	241788	.	+	.	ID=CCRYP_014774|size315518-processed-gene-2.25;Name=CCRYP_014774|size315518-processed-gene-2.25;Alias=snap_masked-scaffold484|size315518-processed-gene-2.25;
scaffold484|size315518	maker	mRNA	241414	241788	.	+	.	ID=CCRYP_014774|size315518-processed-gene-2.25-mRNA-1;Parent=CCRYP_014774|size315518-processed-gene-2.25;Name=CCRYP_014774|size315518-processed-gene-2.25-mRNA-1;Alias=snap_masked-scaffold484|size315518-processed-gene-2.25-mRNA-1;_AED=0.44;_QI=0|-1|0|1|-1|1|1|0|124;_eAED=0.44;
scaffold484|size315518	maker	exon	241414	241788	.	+	.	ID=CCRYP_014774-RA|size315518-processed-gene-2.25-mRNA-1:exon:2637;Parent=CCRYP_014774-RA|size315518-processed-gene-2.25-mRNA-1;
scaffold484|size315518	maker	CDS	241414	241788	.	+	0	ID=CCRYP_014774-RA|size315518-processed-gene-2.25-mRNA-1:cds;Parent=CCRYP_014774-RA|size315518-processed-gene-2.25-mRNA-1;
scaffold484|size315518	maker	gene	241204	241392	.	+	.	ID=CCRYP_014773|size315518-processed-gene-2.24;Name=CCRYP_014773|size315518-processed-gene-2.24;Alias=snap_masked-scaffold484|size315518-processed-gene-2.24;
scaffold484|size315518	maker	mRNA	241204	241392	.	+	.	ID=CCRYP_014773|size315518-processed-gene-2.24-mRNA-1;Parent=CCRYP_014773|size315518-processed-gene-2.24;Name=CCRYP_014773|size315518-processed-gene-2.24-mRNA-1;Alias=snap_masked-scaffold484|size315518-processed-gene-2.24-mRNA-1;_AED=0.47;_QI=0|-1|0|1|-1|1|1|0|62;_eAED=0.47;
scaffold484|size315518	maker	exon	241204	241392	.	+	.	ID=CCRYP_014773-RA|size315518-processed-gene-2.24-mRNA-1:exon:2638;Parent=CCRYP_014773-RA|size315518-processed-gene-2.24-mRNA-1;
scaffold484|size315518	maker	CDS	241204	241392	.	+	0	ID=CCRYP_014773-RA|size315518-processed-gene-2.24-mRNA-1:cds;Parent=CCRYP_014773-RA|size315518-processed-gene-2.24-mRNA-1;
scaffold484|size315518	maker	gene	242089	242277	.	+	.	ID=CCRYP_014775|size315518-processed-gene-2.26;Name=CCRYP_014775|size315518-processed-gene-2.26;Alias=snap_masked-scaffold484|size315518-processed-gene-2.26;
scaffold484|size315518	maker	mRNA	242089	242277	.	+	.	ID=CCRYP_014775|size315518-processed-gene-2.26-mRNA-1;Parent=CCRYP_014775|size315518-processed-gene-2.26;Name=CCRYP_014775|size315518-processed-gene-2.26-mRNA-1;Alias=snap_masked-scaffold484|size315518-processed-gene-2.26-mRNA-1;_AED=0.47;_QI=0|-1|0|1|-1|1|1|0|62;_eAED=0.47;
scaffold484|size315518	maker	exon	242089	242277	.	+	.	ID=CCRYP_014775-RA|size315518-processed-gene-2.26-mRNA-1:exon:2639;Parent=CCRYP_014775-RA|size315518-processed-gene-2.26-mRNA-1;
scaffold484|size315518	maker	CDS	242089	242277	.	+	0	ID=CCRYP_014775-RA|size315518-processed-gene-2.26-mRNA-1:cds;Parent=CCRYP_014775-RA|size315518-processed-gene-2.26-mRNA-1;
scaffold484|size315518	maker	gene	242539	243191	.	+	.	ID=CCRYP_014776|size315518-processed-gene-2.27;Name=CCRYP_014776|size315518-processed-gene-2.27;Alias=snap_masked-scaffold484|size315518-processed-gene-2.27;
scaffold484|size315518	maker	mRNA	242539	243191	.	+	.	ID=CCRYP_014776|size315518-processed-gene-2.27-mRNA-1;Parent=CCRYP_014776|size315518-processed-gene-2.27;Name=CCRYP_014776|size315518-processed-gene-2.27-mRNA-1;Alias=snap_masked-scaffold484|size315518-processed-gene-2.27-mRNA-1;_AED=0.41;_QI=0|0|0|1|1|1|2|0|198;_eAED=0.89;
scaffold484|size315518	maker	exon	242539	242752	.	+	.	ID=CCRYP_014776-RA|size315518-processed-gene-2.27-mRNA-1:exon:2640;Parent=CCRYP_014776-RA|size315518-processed-gene-2.27-mRNA-1;
scaffold484|size315518	maker	exon	242809	243191	.	+	.	ID=CCRYP_014776-RA|size315518-processed-gene-2.27-mRNA-1:exon:2641;Parent=CCRYP_014776-RA|size315518-processed-gene-2.27-mRNA-1;
scaffold484|size315518	maker	CDS	242539	242752	.	+	0	ID=CCRYP_014776-RA|size315518-processed-gene-2.27-mRNA-1:cds;Parent=CCRYP_014776-RA|size315518-processed-gene-2.27-mRNA-1;
scaffold484|size315518	maker	CDS	242809	243191	.	+	2	ID=CCRYP_014776-RA|size315518-processed-gene-2.27-mRNA-1:cds;Parent=CCRYP_014776-RA|size315518-processed-gene-2.27-mRNA-1;
scaffold484|size315518	maker	gene	189849	192182	.	-	.	ID=CCRYP_014769|size315518-exonerate_est2genome-gene-2.7;Name=CCRYP_014769|size315518-exonerate_est2genome-gene-2.7;Alias=maker-scaffold484|size315518-exonerate_est2genome-gene-2.7;
scaffold484|size315518	maker	mRNA	189849	192182	.	-	.	ID=CCRYP_014769|size315518-exonerate_est2genome-gene-2.7-mRNA-1;Parent=CCRYP_014769|size315518-exonerate_est2genome-gene-2.7;Name=CCRYP_014769|size315518-exonerate_est2genome-gene-2.7-mRNA-1;Alias=maker-scaffold484|size315518-exonerate_est2genome-gene-2.7-mRNA-1;_AED=0.00;_QI=39|-1|1|1|-1|1|1|579|571;_eAED=0.00;score=11358;
scaffold484|size315518	maker	exon	189849	192182	.	-	.	ID=CCRYP_014769-RA|size315518-exonerate_est2genome-gene-2.7-mRNA-1:exon:2642;Parent=CCRYP_014769-RA|size315518-exonerate_est2genome-gene-2.7-mRNA-1;
scaffold484|size315518	maker	five_prime_UTR	192144	192182	.	-	.	ID=CCRYP_014769-RA|size315518-exonerate_est2genome-gene-2.7-mRNA-1:five_prime_utr;Parent=CCRYP_014769-RA|size315518-exonerate_est2genome-gene-2.7-mRNA-1;
scaffold484|size315518	maker	CDS	190428	192143	.	-	0	ID=CCRYP_014769-RA|size315518-exonerate_est2genome-gene-2.7-mRNA-1:cds;Parent=CCRYP_014769-RA|size315518-exonerate_est2genome-gene-2.7-mRNA-1;
scaffold484|size315518	maker	three_prime_UTR	189849	190427	.	-	.	ID=CCRYP_014769-RA|size315518-exonerate_est2genome-gene-2.7-mRNA-1:three_prime_utr;Parent=CCRYP_014769-RA|size315518-exonerate_est2genome-gene-2.7-mRNA-1;
scaffold484|size315518	maker	gene	199734	202267	.	-	.	ID=CCRYP_014770|size315518-processed-gene-2.19;Name=CCRYP_014770|size315518-processed-gene-2.19;Alias=snap_masked-scaffold484|size315518-processed-gene-2.19;
scaffold484|size315518	maker	mRNA	199734	202267	.	-	.	ID=CCRYP_014770|size315518-processed-gene-2.19-mRNA-1;Parent=CCRYP_014770|size315518-processed-gene-2.19;Name=CCRYP_014770|size315518-processed-gene-2.19-mRNA-1;Alias=snap_masked-scaffold484|size315518-processed-gene-2.19-mRNA-1;_AED=0.05;_QI=79|1|0.75|1|1|1|4|33|723;_eAED=0.05;
scaffold484|size315518	maker	exon	199734	200426	.	-	.	ID=CCRYP_014770-RA|size315518-processed-gene-2.19-mRNA-1:exon:2646;Parent=CCRYP_014770-RA|size315518-processed-gene-2.19-mRNA-1;
scaffold484|size315518	maker	exon	200513	200687	.	-	.	ID=CCRYP_014770-RA|size315518-processed-gene-2.19-mRNA-1:exon:2645;Parent=CCRYP_014770-RA|size315518-processed-gene-2.19-mRNA-1;
scaffold484|size315518	maker	exon	200763	201484	.	-	.	ID=CCRYP_014770-RA|size315518-processed-gene-2.19-mRNA-1:exon:2644;Parent=CCRYP_014770-RA|size315518-processed-gene-2.19-mRNA-1;
scaffold484|size315518	maker	exon	201574	202267	.	-	.	ID=CCRYP_014770-RA|size315518-processed-gene-2.19-mRNA-1:exon:2643;Parent=CCRYP_014770-RA|size315518-processed-gene-2.19-mRNA-1;
scaffold484|size315518	maker	five_prime_UTR	202189	202267	.	-	.	ID=CCRYP_014770-RA|size315518-processed-gene-2.19-mRNA-1:five_prime_utr;Parent=CCRYP_014770-RA|size315518-processed-gene-2.19-mRNA-1;
scaffold484|size315518	maker	CDS	201574	202188	.	-	0	ID=CCRYP_014770-RA|size315518-processed-gene-2.19-mRNA-1:cds;Parent=CCRYP_014770-RA|size315518-processed-gene-2.19-mRNA-1;
scaffold484|size315518	maker	CDS	200763	201484	.	-	0	ID=CCRYP_014770-RA|size315518-processed-gene-2.19-mRNA-1:cds;Parent=CCRYP_014770-RA|size315518-processed-gene-2.19-mRNA-1;
scaffold484|size315518	maker	CDS	200513	200687	.	-	1	ID=CCRYP_014770-RA|size315518-processed-gene-2.19-mRNA-1:cds;Parent=CCRYP_014770-RA|size315518-processed-gene-2.19-mRNA-1;
scaffold484|size315518	maker	CDS	199767	200426	.	-	0	ID=CCRYP_014770-RA|size315518-processed-gene-2.19-mRNA-1:cds;Parent=CCRYP_014770-RA|size315518-processed-gene-2.19-mRNA-1;
scaffold484|size315518	maker	three_prime_UTR	199734	199766	.	-	.	ID=CCRYP_014770-RA|size315518-processed-gene-2.19-mRNA-1:three_prime_utr;Parent=CCRYP_014770-RA|size315518-processed-gene-2.19-mRNA-1;
scaffold484|size315518	maker	gene	254578	255690	.	-	.	ID=CCRYP_014779|size315518-processed-gene-2.35;Name=CCRYP_014779|size315518-processed-gene-2.35;Alias=snap_masked-scaffold484|size315518-processed-gene-2.35;
scaffold484|size315518	maker	mRNA	254578	255690	.	-	.	ID=CCRYP_014779|size315518-processed-gene-2.35-mRNA-1;Parent=CCRYP_014779|size315518-processed-gene-2.35;Name=CCRYP_014779|size315518-processed-gene-2.35-mRNA-1;Alias=snap_masked-scaffold484|size315518-processed-gene-2.35-mRNA-1;_AED=0.27;_QI=0|-1|0|1|-1|1|1|0|370;_eAED=0.17;
scaffold484|size315518	maker	exon	254578	255690	.	-	.	ID=CCRYP_014779-RA|size315518-processed-gene-2.35-mRNA-1:exon:2647;Parent=CCRYP_014779-RA|size315518-processed-gene-2.35-mRNA-1;
scaffold484|size315518	maker	CDS	254578	255690	.	-	0	ID=CCRYP_014779-RA|size315518-processed-gene-2.35-mRNA-1:cds;Parent=CCRYP_014779-RA|size315518-processed-gene-2.35-mRNA-1;
scaffold484|size315518	maker	gene	243616	247464	.	-	.	ID=CCRYP_014777|size315518-processed-gene-2.32;Name=CCRYP_014777|size315518-processed-gene-2.32;Alias=snap_masked-scaffold484|size315518-processed-gene-2.32;
scaffold484|size315518	maker	mRNA	243616	247464	.	-	.	ID=CCRYP_014777|size315518-processed-gene-2.32-mRNA-1;Parent=CCRYP_014777|size315518-processed-gene-2.32;Name=CCRYP_014777|size315518-processed-gene-2.32-mRNA-1;Alias=snap_masked-scaffold484|size315518-processed-gene-2.32-mRNA-1;_AED=0.23;_QI=1879|1|1|1|0.66|0.5|4|616|359;_eAED=0.23;
scaffold484|size315518	maker	exon	243616	244782	.	-	.	ID=CCRYP_014777-RA|size315518-processed-gene-2.32-mRNA-1:exon:2651;Parent=CCRYP_014777-RA|size315518-processed-gene-2.32-mRNA-1;
scaffold484|size315518	maker	exon	244861	245426	.	-	.	ID=CCRYP_014777-RA|size315518-processed-gene-2.32-mRNA-1:exon:2650;Parent=CCRYP_014777-RA|size315518-processed-gene-2.32-mRNA-1;
scaffold484|size315518	maker	exon	245539	245662	.	-	.	ID=CCRYP_014777-RA|size315518-processed-gene-2.32-mRNA-1:exon:2649;Parent=CCRYP_014777-RA|size315518-processed-gene-2.32-mRNA-1;
scaffold484|size315518	maker	exon	245747	247464	.	-	.	ID=CCRYP_014777-RA|size315518-processed-gene-2.32-mRNA-1:exon:2648;Parent=CCRYP_014777-RA|size315518-processed-gene-2.32-mRNA-1;
scaffold484|size315518	maker	five_prime_UTR	245747	247464	.	-	.	ID=CCRYP_014777-RA|size315518-processed-gene-2.32-mRNA-1:five_prime_utr;Parent=CCRYP_014777-RA|size315518-processed-gene-2.32-mRNA-1;
scaffold484|size315518	maker	five_prime_UTR	245539	245662	.	-	.	ID=CCRYP_014777-RA|size315518-processed-gene-2.32-mRNA-1:five_prime_utr;Parent=CCRYP_014777-RA|size315518-processed-gene-2.32-mRNA-1;
scaffold484|size315518	maker	five_prime_UTR	245390	245426	.	-	.	ID=CCRYP_014777-RA|size315518-processed-gene-2.32-mRNA-1:five_prime_utr;Parent=CCRYP_014777-RA|size315518-processed-gene-2.32-mRNA-1;
scaffold484|size315518	maker	CDS	244861	245389	.	-	0	ID=CCRYP_014777-RA|size315518-processed-gene-2.32-mRNA-1:cds;Parent=CCRYP_014777-RA|size315518-processed-gene-2.32-mRNA-1;
scaffold484|size315518	maker	CDS	244232	244782	.	-	2	ID=CCRYP_014777-RA|size315518-processed-gene-2.32-mRNA-1:cds;Parent=CCRYP_014777-RA|size315518-processed-gene-2.32-mRNA-1;
scaffold484|size315518	maker	three_prime_UTR	243616	244231	.	-	.	ID=CCRYP_014777-RA|size315518-processed-gene-2.32-mRNA-1:three_prime_utr;Parent=CCRYP_014777-RA|size315518-processed-gene-2.32-mRNA-1;
scaffold484|size315518	maker	gene	216429	224231	.	-	.	ID=CCRYP_014772|size315518-snap-gene-2.3;Name=CCRYP_014772|size315518-snap-gene-2.3;Alias=maker-scaffold484|size315518-snap-gene-2.3;
scaffold484|size315518	maker	mRNA	216429	224231	.	-	.	ID=CCRYP_014772|size315518-snap-gene-2.3-mRNA-1;Parent=CCRYP_014772|size315518-snap-gene-2.3;Name=CCRYP_014772|size315518-snap-gene-2.3-mRNA-1;Alias=maker-scaffold484|size315518-snap-gene-2.3-mRNA-1;_AED=0.27;_QI=0|0|0|1|0|0|4|0|329;_eAED=0.28;
scaffold484|size315518	maker	exon	224030	224231	.	-	.	ID=CCRYP_014772-RA|size315518-snap-gene-2.3-mRNA-1:exon:2655;Parent=CCRYP_014772-RA|size315518-snap-gene-2.3-mRNA-1;
scaffold484|size315518	maker	exon	223861	224012	.	-	.	ID=CCRYP_014772-RA|size315518-snap-gene-2.3-mRNA-1:exon:2654;Parent=CCRYP_014772-RA|size315518-snap-gene-2.3-mRNA-1;
scaffold484|size315518	maker	exon	216967	217467	.	-	.	ID=CCRYP_014772-RA|size315518-snap-gene-2.3-mRNA-1:exon:2653;Parent=CCRYP_014772-RA|size315518-snap-gene-2.3-mRNA-1;
scaffold484|size315518	maker	exon	216429	216563	.	-	.	ID=CCRYP_014772-RA|size315518-snap-gene-2.3-mRNA-1:exon:2652;Parent=CCRYP_014772-RA|size315518-snap-gene-2.3-mRNA-1;
scaffold484|size315518	maker	CDS	224030	224231	.	-	0	ID=CCRYP_014772-RA|size315518-snap-gene-2.3-mRNA-1:cds;Parent=CCRYP_014772-RA|size315518-snap-gene-2.3-mRNA-1;
scaffold484|size315518	maker	CDS	223861	224012	.	-	2	ID=CCRYP_014772-RA|size315518-snap-gene-2.3-mRNA-1:cds;Parent=CCRYP_014772-RA|size315518-snap-gene-2.3-mRNA-1;
scaffold484|size315518	maker	CDS	216967	217467	.	-	0	ID=CCRYP_014772-RA|size315518-snap-gene-2.3-mRNA-1:cds;Parent=CCRYP_014772-RA|size315518-snap-gene-2.3-mRNA-1;
scaffold484|size315518	maker	CDS	216429	216563	.	-	0	ID=CCRYP_014772-RA|size315518-snap-gene-2.3-mRNA-1:cds;Parent=CCRYP_014772-RA|size315518-snap-gene-2.3-mRNA-1;
scaffold484|size315518	model_gff:maker	match	252686	255873	2930	+	.	ID=scaffold484|size315518:hit:25944:4.5.0.2;Name=maker-scaffold484|size315518-exonerate_protein2genome-gene-2.2-mRNA-1;score=2930
scaffold484|size315518	model_gff:maker	match_part	252686	252801	.	+	.	ID=scaffold484|size315518:hsp:55488:4.5.0.2;Parent=scaffold484|size315518:hit:25944:4.5.0.2;Target=maker-scaffold484|size315518-exonerate_protein2genome-gene-2.2-mRNA-1 1 116 +;Gap=M116
scaffold484|size315518	model_gff:maker	match_part	252874	253109	.	+	.	ID=scaffold484|size315518:hsp:55489:4.5.0.2;Parent=scaffold484|size315518:hit:25944:4.5.0.2;Target=maker-scaffold484|size315518-exonerate_protein2genome-gene-2.2-mRNA-1 117 352 +;Gap=M236
scaffold484|size315518	model_gff:maker	match_part	253224	253752	.	+	.	ID=scaffold484|size315518:hsp:55490:4.5.0.2;Parent=scaffold484|size315518:hit:25944:4.5.0.2;Target=maker-scaffold484|size315518-exonerate_protein2genome-gene-2.2-mRNA-1 353 881 +;Gap=M529
scaffold484|size315518	model_gff:maker	match_part	253825	255873	.	+	.	ID=scaffold484|size315518:hsp:55491:4.5.0.2;Parent=scaffold484|size315518:hit:25944:4.5.0.2;Target=maker-scaffold484|size315518-exonerate_protein2genome-gene-2.2-mRNA-1 882 2930 +;Gap=M2049
scaffold484|size315518	model_gff:maker	match	252686	255873	2915	+	.	ID=scaffold484|size315518:hit:25945:4.5.0.2;Name=maker-scaffold484|size315518-exonerate_protein2genome-gene-2.2-mRNA-2;score=2915
scaffold484|size315518	model_gff:maker	match_part	252686	252801	.	+	.	ID=scaffold484|size315518:hsp:55492:4.5.0.2;Parent=scaffold484|size315518:hit:25945:4.5.0.2;Target=maker-scaffold484|size315518-exonerate_protein2genome-gene-2.2-mRNA-2 1 116 +;Gap=M116
scaffold484|size315518	model_gff:maker	match_part	252874	253109	.	+	.	ID=scaffold484|size315518:hsp:55493:4.5.0.2;Parent=scaffold484|size315518:hit:25945:4.5.0.2;Target=maker-scaffold484|size315518-exonerate_protein2genome-gene-2.2-mRNA-2 117 352 +;Gap=M236
scaffold484|size315518	model_gff:maker	match_part	253239	253752	.	+	.	ID=scaffold484|size315518:hsp:55494:4.5.0.2;Parent=scaffold484|size315518:hit:25945:4.5.0.2;Target=maker-scaffold484|size315518-exonerate_protein2genome-gene-2.2-mRNA-2 2402 2915 +;Gap=M514
scaffold484|size315518	model_gff:maker	match_part	253825	255873	.	+	.	ID=scaffold484|size315518:hsp:55495:4.5.0.2;Parent=scaffold484|size315518:hit:25945:4.5.0.2;Target=maker-scaffold484|size315518-exonerate_protein2genome-gene-2.2-mRNA-2 353 2401 +;Gap=M2049
scaffold484|size315518	model_gff:maker	match	310698	311366	564	+	.	ID=scaffold484|size315518:hit:25946:4.5.0.2;Name=maker-scaffold484|size315518-exonerate_protein2genome-gene-2.3-mRNA-1;score=564
scaffold484|size315518	model_gff:maker	match_part	310698	310839	.	+	.	ID=scaffold484|size315518:hsp:55496:4.5.0.2;Parent=scaffold484|size315518:hit:25946:4.5.0.2;Target=maker-scaffold484|size315518-exonerate_protein2genome-gene-2.3-mRNA-1 1 142 +;Gap=M142
scaffold484|size315518	model_gff:maker	match_part	310945	311366	.	+	.	ID=scaffold484|size315518:hsp:55497:4.5.0.2;Parent=scaffold484|size315518:hit:25946:4.5.0.2;Target=maker-scaffold484|size315518-exonerate_protein2genome-gene-2.3-mRNA-1 143 564 +;Gap=M422
scaffold484|size315518	model_gff:maker	match	310908	311366	459	+	.	ID=scaffold484|size315518:hit:25947:4.5.0.2;Name=maker-scaffold484|size315518-exonerate_protein2genome-gene-2.3-mRNA-2;score=459
scaffold484|size315518	model_gff:maker	match_part	310908	311366	.	+	.	ID=scaffold484|size315518:hsp:55498:4.5.0.2;Parent=scaffold484|size315518:hit:25947:4.5.0.2;Target=maker-scaffold484|size315518-exonerate_protein2genome-gene-2.3-mRNA-2 1 459 +;Gap=M459
scaffold484|size315518	model_gff:maker	match	241414	241788	375	+	.	ID=scaffold484|size315518:hit:25948:4.5.0.2;Name=maker-scaffold484|size315518-exonerate_protein2genome-gene-2.1-mRNA-1;score=375
scaffold484|size315518	model_gff:maker	match_part	241414	241788	.	+	.	ID=scaffold484|size315518:hsp:55499:4.5.0.2;Parent=scaffold484|size315518:hit:25948:4.5.0.2;Target=maker-scaffold484|size315518-exonerate_protein2genome-gene-2.1-mRNA-1 1 375 +;Gap=M375
scaffold484|size315518	model_gff:maker	match	241481	241660	180	+	.	ID=scaffold484|size315518:hit:25949:4.5.0.2;Name=maker-scaffold484|size315518-exonerate_protein2genome-gene-2.1-mRNA-2;score=180
scaffold484|size315518	model_gff:maker	match_part	241481	241660	.	+	.	ID=scaffold484|size315518:hsp:55500:4.5.0.2;Parent=scaffold484|size315518:hit:25949:4.5.0.2;Target=maker-scaffold484|size315518-exonerate_protein2genome-gene-2.1-mRNA-2 1 180 +;Gap=M180
scaffold484|size315518	model_gff:maker	match	209635	209988	354	+	.	ID=scaffold484|size315518:hit:25950:4.5.0.2;Name=maker-scaffold484|size315518-exonerate_protein2genome-gene-2.0-mRNA-1;score=354
scaffold484|size315518	model_gff:maker	match_part	209635	209988	.	+	.	ID=scaffold484|size315518:hsp:55501:4.5.0.2;Parent=scaffold484|size315518:hit:25950:4.5.0.2;Target=maker-scaffold484|size315518-exonerate_protein2genome-gene-2.0-mRNA-1 1 354 +;Gap=M354
scaffold484|size315518	model_gff:maker	match	189849	192182	11358	-	.	ID=scaffold484|size315518:hit:25951:4.5.0.2;Name=maker-scaffold484|size315518-exonerate_est2genome-gene-2.7-mRNA-1;score=11358
scaffold484|size315518	model_gff:maker	match_part	189849	192182	.	-	.	ID=scaffold484|size315518:hsp:55502:4.5.0.2;Parent=scaffold484|size315518:hit:25951:4.5.0.2;Target=maker-scaffold484|size315518-exonerate_est2genome-gene-2.7-mRNA-1 1 2334 +;Gap=M2334
scaffold484|size315518	model_gff:maker	match	199734	202186	2112	-	.	ID=scaffold484|size315518:hit:25952:4.5.0.2;Name=maker-scaffold484|size315518-exonerate_protein2genome-gene-2.4-mRNA-1;score=2112
scaffold484|size315518	model_gff:maker	match_part	201472	202186	.	-	.	ID=scaffold484|size315518:hsp:55503:4.5.0.2;Parent=scaffold484|size315518:hit:25952:4.5.0.2;Target=maker-scaffold484|size315518-exonerate_protein2genome-gene-2.4-mRNA-1 1398 2112 +;Gap=M715
scaffold484|size315518	model_gff:maker	match_part	201356	201389	.	-	.	ID=scaffold484|size315518:hsp:55504:4.5.0.2;Parent=scaffold484|size315518:hit:25952:4.5.0.2;Target=maker-scaffold484|size315518-exonerate_protein2genome-gene-2.4-mRNA-1 1364 1397 +;Gap=M34
scaffold484|size315518	model_gff:maker	match_part	200763	201257	.	-	.	ID=scaffold484|size315518:hsp:55505:4.5.0.2;Parent=scaffold484|size315518:hit:25952:4.5.0.2;Target=maker-scaffold484|size315518-exonerate_protein2genome-gene-2.4-mRNA-1 869 1363 +;Gap=M495
scaffold484|size315518	model_gff:maker	match_part	200513	200687	.	-	.	ID=scaffold484|size315518:hsp:55506:4.5.0.2;Parent=scaffold484|size315518:hit:25952:4.5.0.2;Target=maker-scaffold484|size315518-exonerate_protein2genome-gene-2.4-mRNA-1 694 868 +;Gap=M175
scaffold484|size315518	model_gff:maker	match_part	199734	200426	.	-	.	ID=scaffold484|size315518:hsp:55507:4.5.0.2;Parent=scaffold484|size315518:hit:25952:4.5.0.2;Target=maker-scaffold484|size315518-exonerate_protein2genome-gene-2.4-mRNA-1 1 693 +;Gap=M693
scaffold484|size315518	model_gff:maker	match	199734	201672	1224	-	.	ID=scaffold484|size315518:hit:25953:4.5.0.2;Name=maker-scaffold484|size315518-exonerate_protein2genome-gene-2.4-mRNA-2;score=1224
scaffold484|size315518	model_gff:maker	match_part	201549	201672	.	-	.	ID=scaffold484|size315518:hsp:55508:4.5.0.2;Parent=scaffold484|size315518:hit:25953:4.5.0.2;Target=maker-scaffold484|size315518-exonerate_protein2genome-gene-2.4-mRNA-2 1101 1224 +;Gap=M124
scaffold484|size315518	model_gff:maker	match_part	200975	201081	.	-	.	ID=scaffold484|size315518:hsp:55509:4.5.0.2;Parent=scaffold484|size315518:hit:25953:4.5.0.2;Target=maker-scaffold484|size315518-exonerate_protein2genome-gene-2.4-mRNA-2 994 1100 +;Gap=M107
scaffold484|size315518	model_gff:maker	match_part	200763	200902	.	-	.	ID=scaffold484|size315518:hsp:55510:4.5.0.2;Parent=scaffold484|size315518:hit:25953:4.5.0.2;Target=maker-scaffold484|size315518-exonerate_protein2genome-gene-2.4-mRNA-2 854 993 +;Gap=M140
scaffold484|size315518	model_gff:maker	match_part	200531	200687	.	-	.	ID=scaffold484|size315518:hsp:55511:4.5.0.2;Parent=scaffold484|size315518:hit:25953:4.5.0.2;Target=maker-scaffold484|size315518-exonerate_protein2genome-gene-2.4-mRNA-2 697 853 +;Gap=M157
scaffold484|size315518	model_gff:maker	match_part	199734	200429	.	-	.	ID=scaffold484|size315518:hsp:55512:4.5.0.2;Parent=scaffold484|size315518:hit:25953:4.5.0.2;Target=maker-scaffold484|size315518-exonerate_protein2genome-gene-2.4-mRNA-2 1 696 +;Gap=M696
scaffold484|size315518	augustus_masked	match	192064	194212	0.33	+	.	ID=scaffold484|size315518:hit:25954:4.5.0.2;Name=augustus_masked-scaffold484|size315518-abinit-gene-2.8-mRNA-1
scaffold484|size315518	augustus_masked	match_part	192064	192119	0.33	+	.	ID=scaffold484|size315518:hsp:55513:4.5.0.2;Parent=scaffold484|size315518:hit:25954:4.5.0.2;Target=augustus_masked-scaffold484|size315518-abinit-gene-2.8-mRNA-1 1 56 +;Gap=M56
scaffold484|size315518	augustus_masked	match_part	193495	194212	0.33	+	.	ID=scaffold484|size315518:hsp:55514:4.5.0.2;Parent=scaffold484|size315518:hit:25954:4.5.0.2;Target=augustus_masked-scaffold484|size315518-abinit-gene-2.8-mRNA-1 57 774 +;Gap=M718
scaffold484|size315518	augustus_masked	match	190428	191996	0.99	-	.	ID=scaffold484|size315518:hit:25955:4.5.0.2;Name=augustus_masked-scaffold484|size315518-abinit-gene-2.9-mRNA-1
scaffold484|size315518	augustus_masked	match_part	190428	191996	0.99	-	.	ID=scaffold484|size315518:hsp:55515:4.5.0.2;Parent=scaffold484|size315518:hit:25955:4.5.0.2;Target=augustus_masked-scaffold484|size315518-abinit-gene-2.9-mRNA-1 1 1569 +;Gap=M1569
scaffold484|size315518	augustus_masked	match	199767	202188	0.72	-	.	ID=scaffold484|size315518:hit:25956:4.5.0.2;Name=augustus_masked-scaffold484|size315518-abinit-gene-2.10-mRNA-1
scaffold484|size315518	augustus_masked	match_part	201574	202188	0.72	-	.	ID=scaffold484|size315518:hsp:55516:4.5.0.2;Parent=scaffold484|size315518:hit:25956:4.5.0.2;Target=augustus_masked-scaffold484|size315518-abinit-gene-2.10-mRNA-1 1378 1992 +;Gap=M615
scaffold484|size315518	augustus_masked	match_part	201472	201484	0.72	-	.	ID=scaffold484|size315518:hsp:55517:4.5.0.2;Parent=scaffold484|size315518:hit:25956:4.5.0.2;Target=augustus_masked-scaffold484|size315518-abinit-gene-2.10-mRNA-1 1365 1377 +;Gap=M13
scaffold484|size315518	augustus_masked	match_part	201356	201389	0.72	-	.	ID=scaffold484|size315518:hsp:55518:4.5.0.2;Parent=scaffold484|size315518:hit:25956:4.5.0.2;Target=augustus_masked-scaffold484|size315518-abinit-gene-2.10-mRNA-1 1331 1364 +;Gap=M34
scaffold484|size315518	augustus_masked	match_part	200763	201257	0.72	-	.	ID=scaffold484|size315518:hsp:55519:4.5.0.2;Parent=scaffold484|size315518:hit:25956:4.5.0.2;Target=augustus_masked-scaffold484|size315518-abinit-gene-2.10-mRNA-1 836 1330 +;Gap=M495
scaffold484|size315518	augustus_masked	match_part	200513	200687	0.72	-	.	ID=scaffold484|size315518:hsp:55520:4.5.0.2;Parent=scaffold484|size315518:hit:25956:4.5.0.2;Target=augustus_masked-scaffold484|size315518-abinit-gene-2.10-mRNA-1 661 835 +;Gap=M175
scaffold484|size315518	augustus_masked	match_part	199767	200426	0.72	-	.	ID=scaffold484|size315518:hsp:55521:4.5.0.2;Parent=scaffold484|size315518:hit:25956:4.5.0.2;Target=augustus_masked-scaffold484|size315518-abinit-gene-2.10-mRNA-1 1 660 +;Gap=M660
scaffold484|size315518	augustus_masked	match	203259	241392	0.04	+	.	ID=scaffold484|size315518:hit:25957:4.5.0.2;Name=augustus_masked-scaffold484|size315518-abinit-gene-2.11-mRNA-1
scaffold484|size315518	augustus_masked	match_part	203259	203923	0.04	+	.	ID=scaffold484|size315518:hsp:55522:4.5.0.2;Parent=scaffold484|size315518:hit:25957:4.5.0.2;Target=augustus_masked-scaffold484|size315518-abinit-gene-2.11-mRNA-1 1 665 +;Gap=M665
scaffold484|size315518	augustus_masked	match_part	213951	214643	0.04	+	.	ID=scaffold484|size315518:hsp:55523:4.5.0.2;Parent=scaffold484|size315518:hit:25957:4.5.0.2;Target=augustus_masked-scaffold484|size315518-abinit-gene-2.11-mRNA-1 666 1358 +;Gap=M693
scaffold484|size315518	augustus_masked	match_part	240948	241392	0.04	+	.	ID=scaffold484|size315518:hsp:55524:4.5.0.2;Parent=scaffold484|size315518:hit:25957:4.5.0.2;Target=augustus_masked-scaffold484|size315518-abinit-gene-2.11-mRNA-1 1359 1803 +;Gap=M445
scaffold484|size315518	augustus_masked	match	241414	241788	1	+	.	ID=scaffold484|size315518:hit:25958:4.5.0.2;Name=augustus_masked-scaffold484|size315518-abinit-gene-2.12-mRNA-1
scaffold484|size315518	augustus_masked	match_part	241414	241788	1	+	.	ID=scaffold484|size315518:hsp:55525:4.5.0.2;Parent=scaffold484|size315518:hit:25958:4.5.0.2;Target=augustus_masked-scaffold484|size315518-abinit-gene-2.12-mRNA-1 1 375 +;Gap=M375
scaffold484|size315518	augustus_masked	match	242262	243191	0.99	+	.	ID=scaffold484|size315518:hit:25959:4.5.0.2;Name=augustus_masked-scaffold484|size315518-abinit-gene-2.13-mRNA-1
scaffold484|size315518	augustus_masked	match_part	242262	242637	0.99	+	.	ID=scaffold484|size315518:hsp:55526:4.5.0.2;Parent=scaffold484|size315518:hit:25959:4.5.0.2;Target=augustus_masked-scaffold484|size315518-abinit-gene-2.13-mRNA-1 1 376 +;Gap=M376
scaffold484|size315518	augustus_masked	match_part	242809	243191	0.99	+	.	ID=scaffold484|size315518:hsp:55527:4.5.0.2;Parent=scaffold484|size315518:hit:25959:4.5.0.2;Target=augustus_masked-scaffold484|size315518-abinit-gene-2.13-mRNA-1 377 759 +;Gap=M383
scaffold484|size315518	augustus_masked	match	252890	254431	0.87	+	.	ID=scaffold484|size315518:hit:25960:4.5.0.2;Name=augustus_masked-scaffold484|size315518-abinit-gene-2.14-mRNA-1
scaffold484|size315518	augustus_masked	match_part	252890	253109	0.87	+	.	ID=scaffold484|size315518:hsp:55528:4.5.0.2;Parent=scaffold484|size315518:hit:25960:4.5.0.2;Target=augustus_masked-scaffold484|size315518-abinit-gene-2.14-mRNA-1 1 220 +;Gap=M220
scaffold484|size315518	augustus_masked	match_part	253224	253752	0.87	+	.	ID=scaffold484|size315518:hsp:55529:4.5.0.2;Parent=scaffold484|size315518:hit:25960:4.5.0.2;Target=augustus_masked-scaffold484|size315518-abinit-gene-2.14-mRNA-1 221 749 +;Gap=M529
scaffold484|size315518	augustus_masked	match_part	253825	254431	0.87	+	.	ID=scaffold484|size315518:hsp:55530:4.5.0.2;Parent=scaffold484|size315518:hit:25960:4.5.0.2;Target=augustus_masked-scaffold484|size315518-abinit-gene-2.14-mRNA-1 750 1356 +;Gap=M607
scaffold484|size315518	augustus_masked	match	244232	246168	0.49	-	.	ID=scaffold484|size315518:hit:25961:4.5.0.2;Name=augustus_masked-scaffold484|size315518-abinit-gene-2.15-mRNA-1
scaffold484|size315518	augustus_masked	match_part	245747	246168	0.49	-	.	ID=scaffold484|size315518:hsp:55531:4.5.0.2;Parent=scaffold484|size315518:hit:25961:4.5.0.2;Target=augustus_masked-scaffold484|size315518-abinit-gene-2.15-mRNA-1 1166 1587 +;Gap=M422
scaffold484|size315518	augustus_masked	match_part	245539	245620	0.49	-	.	ID=scaffold484|size315518:hsp:55532:4.5.0.2;Parent=scaffold484|size315518:hit:25961:4.5.0.2;Target=augustus_masked-scaffold484|size315518-abinit-gene-2.15-mRNA-1 1084 1165 +;Gap=M82
scaffold484|size315518	augustus_masked	match_part	244861	245392	0.49	-	.	ID=scaffold484|size315518:hsp:55533:4.5.0.2;Parent=scaffold484|size315518:hit:25961:4.5.0.2;Target=augustus_masked-scaffold484|size315518-abinit-gene-2.15-mRNA-1 552 1083 +;Gap=M532
scaffold484|size315518	augustus_masked	match_part	244232	244782	0.49	-	.	ID=scaffold484|size315518:hsp:55534:4.5.0.2;Parent=scaffold484|size315518:hit:25961:4.5.0.2;Target=augustus_masked-scaffold484|size315518-abinit-gene-2.15-mRNA-1 1 551 +;Gap=M551
scaffold484|size315518	augustus_masked	match	254578	255690	0.92	-	.	ID=scaffold484|size315518:hit:25962:4.5.0.2;Name=augustus_masked-scaffold484|size315518-abinit-gene-2.16-mRNA-1
scaffold484|size315518	augustus_masked	match_part	254578	255690	0.92	-	.	ID=scaffold484|size315518:hsp:55535:4.5.0.2;Parent=scaffold484|size315518:hit:25962:4.5.0.2;Target=augustus_masked-scaffold484|size315518-abinit-gene-2.16-mRNA-1 1 1113 +;Gap=M1113
scaffold484|size315518	snap_masked	match	192794	194212	176.572	+	.	ID=scaffold484|size315518:hit:25963:4.5.0.2;Name=snap_masked-scaffold484|size315518-abinit-gene-2.17-mRNA-1
scaffold484|size315518	snap_masked	match_part	192794	192803	-2.174	+	.	ID=scaffold484|size315518:hsp:55536:4.5.0.2;Parent=scaffold484|size315518:hit:25963:4.5.0.2;Target=snap_masked-scaffold484|size315518-abinit-gene-2.17-mRNA-1 1 10 +;Gap=M10
scaffold484|size315518	snap_masked	match_part	193515	194212	178.746	+	.	ID=scaffold484|size315518:hsp:55537:4.5.0.2;Parent=scaffold484|size315518:hit:25963:4.5.0.2;Target=snap_masked-scaffold484|size315518-abinit-gene-2.17-mRNA-1 11 708 +;Gap=M698
scaffold484|size315518	snap_masked	match	190428	192143	77.431	-	.	ID=scaffold484|size315518:hit:25964:4.5.0.2;Name=snap_masked-scaffold484|size315518-abinit-gene-2.18-mRNA-1
scaffold484|size315518	snap_masked	match_part	190428	192143	77.431	-	.	ID=scaffold484|size315518:hsp:55538:4.5.0.2;Parent=scaffold484|size315518:hit:25964:4.5.0.2;Target=snap_masked-scaffold484|size315518-abinit-gene-2.18-mRNA-1 1 1716 +;Gap=M1716
scaffold484|size315518	snap_masked	match	199767	202188	152.1	-	.	ID=scaffold484|size315518:hit:25965:4.5.0.2;Name=snap_masked-scaffold484|size315518-abinit-gene-2.19-mRNA-1
scaffold484|size315518	snap_masked	match_part	201574	202188	38.259	-	.	ID=scaffold484|size315518:hsp:55539:4.5.0.2;Parent=scaffold484|size315518:hit:25965:4.5.0.2;Target=snap_masked-scaffold484|size315518-abinit-gene-2.19-mRNA-1 1558 2172 +;Gap=M615
scaffold484|size315518	snap_masked	match_part	200763	201484	29.963	-	.	ID=scaffold484|size315518:hsp:55540:4.5.0.2;Parent=scaffold484|size315518:hit:25965:4.5.0.2;Target=snap_masked-scaffold484|size315518-abinit-gene-2.19-mRNA-1 836 1557 +;Gap=M722
scaffold484|size315518	snap_masked	match_part	200513	200687	23.266	-	.	ID=scaffold484|size315518:hsp:55541:4.5.0.2;Parent=scaffold484|size315518:hit:25965:4.5.0.2;Target=snap_masked-scaffold484|size315518-abinit-gene-2.19-mRNA-1 661 835 +;Gap=M175
scaffold484|size315518	snap_masked	match_part	199767	200426	60.612	-	.	ID=scaffold484|size315518:hsp:55542:4.5.0.2;Parent=scaffold484|size315518:hit:25965:4.5.0.2;Target=snap_masked-scaffold484|size315518-abinit-gene-2.19-mRNA-1 1 660 +;Gap=M660
scaffold484|size315518	snap_masked	match	203259	204000	66.489	+	.	ID=scaffold484|size315518:hit:25966:4.5.0.2;Name=snap_masked-scaffold484|size315518-abinit-gene-2.20-mRNA-1
scaffold484|size315518	snap_masked	match_part	203259	203923	77.146	+	.	ID=scaffold484|size315518:hsp:55543:4.5.0.2;Parent=scaffold484|size315518:hit:25966:4.5.0.2;Target=snap_masked-scaffold484|size315518-abinit-gene-2.20-mRNA-1 1 665 +;Gap=M665
scaffold484|size315518	snap_masked	match_part	203937	204000	-10.657	+	.	ID=scaffold484|size315518:hsp:55544:4.5.0.2;Parent=scaffold484|size315518:hit:25966:4.5.0.2;Target=snap_masked-scaffold484|size315518-abinit-gene-2.20-mRNA-1 666 729 +;Gap=M64
scaffold484|size315518	snap_masked	match	214024	214653	32.772	+	.	ID=scaffold484|size315518:hit:25967:4.5.0.2;Name=snap_masked-scaffold484|size315518-abinit-gene-2.21-mRNA-1
scaffold484|size315518	snap_masked	match_part	214024	214653	32.772	+	.	ID=scaffold484|size315518:hsp:55545:4.5.0.2;Parent=scaffold484|size315518:hit:25967:4.5.0.2;Target=snap_masked-scaffold484|size315518-abinit-gene-2.21-mRNA-1 1 630 +;Gap=M630
scaffold484|size315518	snap_masked	match	228493	229086	62.129	+	.	ID=scaffold484|size315518:hit:25968:4.5.0.2;Name=snap_masked-scaffold484|size315518-abinit-gene-2.22-mRNA-1
scaffold484|size315518	snap_masked	match_part	228493	229086	62.129	+	.	ID=scaffold484|size315518:hsp:55546:4.5.0.2;Parent=scaffold484|size315518:hit:25968:4.5.0.2;Target=snap_masked-scaffold484|size315518-abinit-gene-2.22-mRNA-1 1 594 +;Gap=M594
scaffold484|size315518	snap_masked	match	232234	232696	30.877	+	.	ID=scaffold484|size315518:hit:25969:4.5.0.2;Name=snap_masked-scaffold484|size315518-abinit-gene-2.23-mRNA-1
scaffold484|size315518	snap_masked	match_part	232234	232350	10.730	+	.	ID=scaffold484|size315518:hsp:55547:4.5.0.2;Parent=scaffold484|size315518:hit:25969:4.5.0.2;Target=snap_masked-scaffold484|size315518-abinit-gene-2.23-mRNA-1 1 117 +;Gap=M117
scaffold484|size315518	snap_masked	match_part	232475	232696	20.147	+	.	ID=scaffold484|size315518:hsp:55548:4.5.0.2;Parent=scaffold484|size315518:hit:25969:4.5.0.2;Target=snap_masked-scaffold484|size315518-abinit-gene-2.23-mRNA-1 118 339 +;Gap=M222
scaffold484|size315518	snap_masked	match	241204	241392	20.657	+	.	ID=scaffold484|size315518:hit:25970:4.5.0.2;Name=snap_masked-scaffold484|size315518-abinit-gene-2.24-mRNA-1
scaffold484|size315518	snap_masked	match_part	241204	241392	20.657	+	.	ID=scaffold484|size315518:hsp:55549:4.5.0.2;Parent=scaffold484|size315518:hit:25970:4.5.0.2;Target=snap_masked-scaffold484|size315518-abinit-gene-2.24-mRNA-1 1 189 +;Gap=M189
scaffold484|size315518	snap_masked	match	241414	241788	43.429	+	.	ID=scaffold484|size315518:hit:25971:4.5.0.2;Name=snap_masked-scaffold484|size315518-abinit-gene-2.25-mRNA-1
scaffold484|size315518	snap_masked	match_part	241414	241788	43.429	+	.	ID=scaffold484|size315518:hsp:55550:4.5.0.2;Parent=scaffold484|size315518:hit:25971:4.5.0.2;Target=snap_masked-scaffold484|size315518-abinit-gene-2.25-mRNA-1 1 375 +;Gap=M375
scaffold484|size315518	snap_masked	match	242089	242277	30.059	+	.	ID=scaffold484|size315518:hit:25972:4.5.0.2;Name=snap_masked-scaffold484|size315518-abinit-gene-2.26-mRNA-1
scaffold484|size315518	snap_masked	match_part	242089	242277	30.059	+	.	ID=scaffold484|size315518:hsp:55551:4.5.0.2;Parent=scaffold484|size315518:hit:25972:4.5.0.2;Target=snap_masked-scaffold484|size315518-abinit-gene-2.26-mRNA-1 1 189 +;Gap=M189
scaffold484|size315518	snap_masked	match	242539	243191	46.359	+	.	ID=scaffold484|size315518:hit:25973:4.5.0.2;Name=snap_masked-scaffold484|size315518-abinit-gene-2.27-mRNA-1
scaffold484|size315518	snap_masked	match_part	242539	242752	13.138	+	.	ID=scaffold484|size315518:hsp:55552:4.5.0.2;Parent=scaffold484|size315518:hit:25973:4.5.0.2;Target=snap_masked-scaffold484|size315518-abinit-gene-2.27-mRNA-1 1 214 +;Gap=M214
scaffold484|size315518	snap_masked	match_part	242809	243191	33.221	+	.	ID=scaffold484|size315518:hsp:55553:4.5.0.2;Parent=scaffold484|size315518:hit:25973:4.5.0.2;Target=snap_masked-scaffold484|size315518-abinit-gene-2.27-mRNA-1 215 597 +;Gap=M383
scaffold484|size315518	snap_masked	match	252778	254431	114.392	+	.	ID=scaffold484|size315518:hit:25974:4.5.0.2;Name=snap_masked-scaffold484|size315518-abinit-gene-2.28-mRNA-1
scaffold484|size315518	snap_masked	match_part	252778	252801	3.137	+	.	ID=scaffold484|size315518:hsp:55554:4.5.0.2;Parent=scaffold484|size315518:hit:25974:4.5.0.2;Target=snap_masked-scaffold484|size315518-abinit-gene-2.28-mRNA-1 1 24 +;Gap=M24
scaffold484|size315518	snap_masked	match_part	252857	253109	16.077	+	.	ID=scaffold484|size315518:hsp:55555:4.5.0.2;Parent=scaffold484|size315518:hit:25974:4.5.0.2;Target=snap_masked-scaffold484|size315518-abinit-gene-2.28-mRNA-1 25 277 +;Gap=M253
scaffold484|size315518	snap_masked	match_part	253224	253752	36.718	+	.	ID=scaffold484|size315518:hsp:55556:4.5.0.2;Parent=scaffold484|size315518:hit:25974:4.5.0.2;Target=snap_masked-scaffold484|size315518-abinit-gene-2.28-mRNA-1 278 806 +;Gap=M529
scaffold484|size315518	snap_masked	match_part	253810	254431	58.460	+	.	ID=scaffold484|size315518:hsp:55557:4.5.0.2;Parent=scaffold484|size315518:hit:25974:4.5.0.2;Target=snap_masked-scaffold484|size315518-abinit-gene-2.28-mRNA-1 807 1428 +;Gap=M622
scaffold484|size315518	snap_masked	match	263501	263863	28.225	+	.	ID=scaffold484|size315518:hit:25975:4.5.0.2;Name=snap_masked-scaffold484|size315518-abinit-gene-2.29-mRNA-1
scaffold484|size315518	snap_masked	match_part	263501	263863	28.225	+	.	ID=scaffold484|size315518:hsp:55558:4.5.0.2;Parent=scaffold484|size315518:hit:25975:4.5.0.2;Target=snap_masked-scaffold484|size315518-abinit-gene-2.29-mRNA-1 1 363 +;Gap=M363
scaffold484|size315518	snap_masked	match	263868	264450	27.511	+	.	ID=scaffold484|size315518:hit:25976:4.5.0.2;Name=snap_masked-scaffold484|size315518-abinit-gene-2.30-mRNA-1
scaffold484|size315518	snap_masked	match_part	263868	264051	11.482	+	.	ID=scaffold484|size315518:hsp:55559:4.5.0.2;Parent=scaffold484|size315518:hit:25976:4.5.0.2;Target=snap_masked-scaffold484|size315518-abinit-gene-2.30-mRNA-1 1 184 +;Gap=M184
scaffold484|size315518	snap_masked	match_part	264233	264450	16.029	+	.	ID=scaffold484|size315518:hsp:55560:4.5.0.2;Parent=scaffold484|size315518:hit:25976:4.5.0.2;Target=snap_masked-scaffold484|size315518-abinit-gene-2.30-mRNA-1 185 402 +;Gap=M218
scaffold484|size315518	snap_masked	match	287104	287669	13.366	+	.	ID=scaffold484|size315518:hit:25977:4.5.0.2;Name=snap_masked-scaffold484|size315518-abinit-gene-2.31-mRNA-1
scaffold484|size315518	snap_masked	match_part	287104	287220	6.953	+	.	ID=scaffold484|size315518:hsp:55561:4.5.0.2;Parent=scaffold484|size315518:hit:25977:4.5.0.2;Target=snap_masked-scaffold484|size315518-abinit-gene-2.31-mRNA-1 1 117 +;Gap=M117
scaffold484|size315518	snap_masked	match_part	287226	287669	6.413	+	.	ID=scaffold484|size315518:hsp:55562:4.5.0.2;Parent=scaffold484|size315518:hit:25977:4.5.0.2;Target=snap_masked-scaffold484|size315518-abinit-gene-2.31-mRNA-1 118 561 +;Gap=M444
scaffold484|size315518	snap_masked	match	244232	244894	56.074	-	.	ID=scaffold484|size315518:hit:25978:4.5.0.2;Name=snap_masked-scaffold484|size315518-abinit-gene-2.32-mRNA-1
scaffold484|size315518	snap_masked	match_part	244861	244894	8.727	-	.	ID=scaffold484|size315518:hsp:55563:4.5.0.2;Parent=scaffold484|size315518:hit:25978:4.5.0.2;Target=snap_masked-scaffold484|size315518-abinit-gene-2.32-mRNA-1 552 585 +;Gap=M34
scaffold484|size315518	snap_masked	match_part	244232	244782	47.347	-	.	ID=scaffold484|size315518:hsp:55564:4.5.0.2;Parent=scaffold484|size315518:hit:25978:4.5.0.2;Target=snap_masked-scaffold484|size315518-abinit-gene-2.32-mRNA-1 1 551 +;Gap=M551
scaffold484|size315518	snap_masked	match	245271	246162	54.678	-	.	ID=scaffold484|size315518:hit:25979:4.5.0.2;Name=snap_masked-scaffold484|size315518-abinit-gene-2.33-mRNA-1
scaffold484|size315518	snap_masked	match_part	245747	246162	35.965	-	.	ID=scaffold484|size315518:hsp:55565:4.5.0.2;Parent=scaffold484|size315518:hit:25979:4.5.0.2;Target=snap_masked-scaffold484|size315518-abinit-gene-2.33-mRNA-1 239 654 +;Gap=M416
scaffold484|size315518	snap_masked	match_part	245539	245620	8.732	-	.	ID=scaffold484|size315518:hsp:55566:4.5.0.2;Parent=scaffold484|size315518:hit:25979:4.5.0.2;Target=snap_masked-scaffold484|size315518-abinit-gene-2.33-mRNA-1 157 238 +;Gap=M82
scaffold484|size315518	snap_masked	match_part	245271	245426	9.981	-	.	ID=scaffold484|size315518:hsp:55567:4.5.0.2;Parent=scaffold484|size315518:hit:25979:4.5.0.2;Target=snap_masked-scaffold484|size315518-abinit-gene-2.33-mRNA-1 1 156 +;Gap=M156
scaffold484|size315518	snap_masked	match	246794	247045	15.119	-	.	ID=scaffold484|size315518:hit:25980:4.5.0.2;Name=snap_masked-scaffold484|size315518-abinit-gene-2.34-mRNA-1
scaffold484|size315518	snap_masked	match_part	246794	247045	15.119	-	.	ID=scaffold484|size315518:hsp:55568:4.5.0.2;Parent=scaffold484|size315518:hit:25980:4.5.0.2;Target=snap_masked-scaffold484|size315518-abinit-gene-2.34-mRNA-1 1 252 +;Gap=M252
scaffold484|size315518	snap_masked	match	254578	255690	51.627	-	.	ID=scaffold484|size315518:hit:25981:4.5.0.2;Name=snap_masked-scaffold484|size315518-abinit-gene-2.35-mRNA-1
scaffold484|size315518	snap_masked	match_part	254578	255690	51.627	-	.	ID=scaffold484|size315518:hsp:55569:4.5.0.2;Parent=scaffold484|size315518:hit:25981:4.5.0.2;Target=snap_masked-scaffold484|size315518-abinit-gene-2.35-mRNA-1 1 1113 +;Gap=M1113
scaffold484|size315518	snap_masked	match	265611	266264	36.895	-	.	ID=scaffold484|size315518:hit:25982:4.5.0.2;Name=snap_masked-scaffold484|size315518-abinit-gene-2.36-mRNA-1
scaffold484|size315518	snap_masked	match_part	265611	266264	36.895	-	.	ID=scaffold484|size315518:hsp:55570:4.5.0.2;Parent=scaffold484|size315518:hit:25982:4.5.0.2;Target=snap_masked-scaffold484|size315518-abinit-gene-2.36-mRNA-1 1 654 +;Gap=M654
###
scaffold484|size315518	repeatmasker	match	48813	48874	16	+	.	ID=scaffold484|size315518:hit:24598:1.3.0.0;Name=species:A-rich|genus:Low_complexity;Target=species:A-rich|genus:Low_complexity 1 60 +
scaffold484|size315518	repeatmasker	match_part	48813	48874	16	+	.	ID=scaffold484|size315518:hsp:51960:1.3.0.0;Parent=scaffold484|size315518:hit:24598:1.3.0.0;Target=species:A-rich|genus:Low_complexity 1 60 +
scaffold484|size315518	repeatmasker	match	61885	61920	34	+	.	ID=scaffold484|size315518:hit:24599:1.3.0.0;Name=species:%2528TCCCTCT%2529n|genus:Simple_repeat;Target=species:%2528TCCCTCT%2529n|genus:Simple_repeat 1 35 +
scaffold484|size315518	repeatmasker	match_part	61885	61920	34	+	.	ID=scaffold484|size315518:hsp:51961:1.3.0.0;Parent=scaffold484|size315518:hit:24599:1.3.0.0;Target=species:%252528TCCCTCT%252529n|genus:Simple_repeat 1 35 +
scaffold484|size315518	repeatmasker	match	26676	26725	50	+	.	ID=scaffold484|size315518:hit:24600:1.3.0.0;Name=species:%2528G%2529n|genus:Simple_repeat;Target=species:%2528G%2529n|genus:Simple_repeat 1 50 +
scaffold484|size315518	repeatmasker	match_part	26676	26725	50	+	.	ID=scaffold484|size315518:hsp:51962:1.3.0.0;Parent=scaffold484|size315518:hit:24600:1.3.0.0;Target=species:%252528G%252529n|genus:Simple_repeat 1 50 +
scaffold484|size315518	repeatmasker	match	26800	26821	18	+	.	ID=scaffold484|size315518:hit:24601:1.3.0.0;Name=species:%2528G%2529n|genus:Simple_repeat;Target=species:%2528G%2529n|genus:Simple_repeat 1 22 +
scaffold484|size315518	repeatmasker	match_part	26800	26821	18	+	.	ID=scaffold484|size315518:hsp:51963:1.3.0.0;Parent=scaffold484|size315518:hit:24601:1.3.0.0;Target=species:%252528G%252529n|genus:Simple_repeat 1 22 +
scaffold484|size315518	repeatmasker	match	68573	68921	444	+	.	ID=scaffold484|size315518:hit:24602:1.3.0.0;Name=species:%2528CTC%2529n|genus:Simple_repeat;Target=species:%2528CTC%2529n|genus:Simple_repeat 1 345 +
scaffold484|size315518	repeatmasker	match_part	68573	68921	444	+	.	ID=scaffold484|size315518:hsp:51964:1.3.0.0;Parent=scaffold484|size315518:hit:24602:1.3.0.0;Target=species:%252528CTC%252529n|genus:Simple_repeat 1 345 +
scaffold484|size315518	repeatmasker	match	69168	69537	444	+	.	ID=scaffold484|size315518:hit:24603:1.3.0.0;Name=species:%2528CTC%2529n|genus:Simple_repeat;Target=species:%2528CTC%2529n|genus:Simple_repeat 1 371 +
scaffold484|size315518	repeatmasker	match_part	69168	69537	444	+	.	ID=scaffold484|size315518:hsp:51965:1.3.0.0;Parent=scaffold484|size315518:hit:24603:1.3.0.0;Target=species:%252528CTC%252529n|genus:Simple_repeat 1 371 +
scaffold484|size315518	repeatmasker	match	11861	11915	29	+	.	ID=scaffold484|size315518:hit:24604:1.3.0.0;Name=species:%2528TAG%2529n|genus:Simple_repeat;Target=species:%2528TAG%2529n|genus:Simple_repeat 1 52 +
scaffold484|size315518	repeatmasker	match_part	11861	11915	29	+	.	ID=scaffold484|size315518:hsp:51966:1.3.0.0;Parent=scaffold484|size315518:hit:24604:1.3.0.0;Target=species:%252528TAG%252529n|genus:Simple_repeat 1 52 +
scaffold484|size315518	repeatmasker	match	90050	90076	13	+	.	ID=scaffold484|size315518:hit:24605:1.3.0.0;Name=species:%2528GAGGA%2529n|genus:Simple_repeat;Target=species:%2528GAGGA%2529n|genus:Simple_repeat 1 26 +
scaffold484|size315518	repeatmasker	match_part	90050	90076	13	+	.	ID=scaffold484|size315518:hsp:51967:1.3.0.0;Parent=scaffold484|size315518:hit:24605:1.3.0.0;Target=species:%252528GAGGA%252529n|genus:Simple_repeat 1 26 +
scaffold484|size315518	repeatmasker	match	30365	30396	12	+	.	ID=scaffold484|size315518:hit:24606:1.3.0.0;Name=species:%2528AATCCT%2529n|genus:Simple_repeat;Target=species:%2528AATCCT%2529n|genus:Simple_repeat 1 32 +
scaffold484|size315518	repeatmasker	match_part	30365	30396	12	+	.	ID=scaffold484|size315518:hsp:51968:1.3.0.0;Parent=scaffold484|size315518:hit:24606:1.3.0.0;Target=species:%252528AATCCT%252529n|genus:Simple_repeat 1 32 +
scaffold484|size315518	repeatmasker	match	61643	61869	178	+	.	ID=scaffold484|size315518:hit:24607:1.3.0.0;Name=species:%2528CTCTTTC%2529n|genus:Simple_repeat;Target=species:%2528CTCTTTC%2529n|genus:Simple_repeat 1 227 +
scaffold484|size315518	repeatmasker	match_part	61643	61869	178	+	.	ID=scaffold484|size315518:hsp:51969:1.3.0.0;Parent=scaffold484|size315518:hit:24607:1.3.0.0;Target=species:%252528CTCTTTC%252529n|genus:Simple_repeat 1 227 +
scaffold484|size315518	repeatmasker	match	54119	54165	14	+	.	ID=scaffold484|size315518:hit:24608:1.3.0.0;Name=species:G-rich|genus:Low_complexity;Target=species:G-rich|genus:Low_complexity 1 45 +
scaffold484|size315518	repeatmasker	match_part	54119	54165	14	+	.	ID=scaffold484|size315518:hsp:51970:1.3.0.0;Parent=scaffold484|size315518:hit:24608:1.3.0.0;Target=species:G-rich|genus:Low_complexity 1 45 +
scaffold484|size315518	repeatmasker	match	33367	33407	20	+	.	ID=scaffold484|size315518:hit:24609:1.3.0.0;Name=species:%2528TCCAT%2529n|genus:Simple_repeat;Target=species:%2528TCCAT%2529n|genus:Simple_repeat 1 43 +
scaffold484|size315518	repeatmasker	match_part	33367	33407	20	+	.	ID=scaffold484|size315518:hsp:51971:1.3.0.0;Parent=scaffold484|size315518:hit:24609:1.3.0.0;Target=species:%252528TCCAT%252529n|genus:Simple_repeat 1 43 +
scaffold484|size315518	repeatmasker	match	52038	52063	27	+	.	ID=scaffold484|size315518:hit:24610:1.3.0.0;Name=species:%2528C%2529n|genus:Simple_repeat;Target=species:%2528C%2529n|genus:Simple_repeat 1 26 +
scaffold484|size315518	repeatmasker	match_part	52038	52063	27	+	.	ID=scaffold484|size315518:hsp:51972:1.3.0.0;Parent=scaffold484|size315518:hit:24610:1.3.0.0;Target=species:%252528C%252529n|genus:Simple_repeat 1 26 +
scaffold484|size315518	repeatmasker	match	98019	98100	19	+	.	ID=scaffold484|size315518:hit:24611:1.3.0.0;Name=species:%2528ATTAATT%2529n|genus:Simple_repeat;Target=species:%2528ATTAATT%2529n|genus:Simple_repeat 1 84 +
scaffold484|size315518	repeatmasker	match_part	98019	98100	19	+	.	ID=scaffold484|size315518:hsp:51973:1.3.0.0;Parent=scaffold484|size315518:hit:24611:1.3.0.0;Target=species:%252528ATTAATT%252529n|genus:Simple_repeat 1 84 +
scaffold484|size315518	repeatmasker	match	2187	2233	14	+	.	ID=scaffold484|size315518:hit:24612:1.3.0.0;Name=species:%2528TAATTAT%2529n|genus:Simple_repeat;Target=species:%2528TAATTAT%2529n|genus:Simple_repeat 1 46 +
scaffold484|size315518	repeatmasker	match_part	2187	2233	14	+	.	ID=scaffold484|size315518:hsp:51974:1.3.0.0;Parent=scaffold484|size315518:hit:24612:1.3.0.0;Target=species:%252528TAATTAT%252529n|genus:Simple_repeat 1 46 +
scaffold484|size315518	repeatmasker	match	70	447	3060	+	.	ID=scaffold484|size315518:hit:24613:1.3.0.0;Name=species:genome_3_16611|genus:Unspecified;Target=species:genome_3_16611|genus:Unspecified 443 824 +
scaffold484|size315518	repeatmasker	match_part	70	447	3060	+	.	ID=scaffold484|size315518:hsp:51975:1.3.0.0;Parent=scaffold484|size315518:hit:24613:1.3.0.0;Target=species:genome_3_16611|genus:Unspecified 443 824 +
scaffold484|size315518	repeatmasker	match	845	963	848	+	.	ID=scaffold484|size315518:hit:24614:1.3.0.0;Name=species:rnd-1_family-1180|genus:LTR%252FGypsy;Target=species:rnd-1_family-1180|genus:LTR%252FGypsy 1 119 +
scaffold484|size315518	repeatmasker	match_part	845	963	848	+	.	ID=scaffold484|size315518:hsp:51976:1.3.0.0;Parent=scaffold484|size315518:hit:24614:1.3.0.0;Target=species:rnd-1_family-1180|genus:LTR%25252FGypsy 1 119 +
scaffold484|size315518	repeatmasker	match	3918	4616	2062	+	.	ID=scaffold484|size315518:hit:24615:1.3.0.0;Name=species:genome_4_21158|genus:Unspecified;Target=species:genome_4_21158|genus:Unspecified 1 369 +
scaffold484|size315518	repeatmasker	match_part	3918	4616	2062	+	.	ID=scaffold484|size315518:hsp:51977:1.3.0.0;Parent=scaffold484|size315518:hit:24615:1.3.0.0;Target=species:genome_4_21158|genus:Unspecified 1 369 +
scaffold484|size315518	repeatmasker	match	4948	7401	5080	+	.	ID=scaffold484|size315518:hit:24616:1.3.0.0;Name=species:rnd-1_family-1108|genus:Unknown;Target=species:rnd-1_family-1108|genus:Unknown 405 2666 +
scaffold484|size315518	repeatmasker	match_part	4948	7401	5080	+	.	ID=scaffold484|size315518:hsp:51978:1.3.0.0;Parent=scaffold484|size315518:hit:24616:1.3.0.0;Target=species:rnd-1_family-1108|genus:Unknown 405 2666 +
scaffold484|size315518	repeatmasker	match	7828	9629	6060	+	.	ID=scaffold484|size315518:hit:24617:1.3.0.0;Name=species:rnd-1_family-840|genus:Unknown;Target=species:rnd-1_family-840|genus:Unknown 33 1844 +
scaffold484|size315518	repeatmasker	match_part	7828	9629	6060	+	.	ID=scaffold484|size315518:hsp:51979:1.3.0.0;Parent=scaffold484|size315518:hit:24617:1.3.0.0;Target=species:rnd-1_family-840|genus:Unknown 33 1844 +
scaffold484|size315518	repeatmasker	match	9948	10817	4060	+	.	ID=scaffold484|size315518:hit:24618:1.3.0.0;Name=species:rnd-5_family-449|genus:Unknown;Target=species:rnd-5_family-449|genus:Unknown 2 523 +
scaffold484|size315518	repeatmasker	match_part	9948	10817	4060	+	.	ID=scaffold484|size315518:hsp:51980:1.3.0.0;Parent=scaffold484|size315518:hit:24618:1.3.0.0;Target=species:rnd-5_family-449|genus:Unknown 2 523 +
scaffold484|size315518	repeatmasker	match	11083	11532	966	+	.	ID=scaffold484|size315518:hit:24619:1.3.0.0;Name=species:rnd-5_family-2867|genus:Unknown;Target=species:rnd-5_family-2867|genus:Unknown 4 473 +
scaffold484|size315518	repeatmasker	match_part	11083	11532	966	+	.	ID=scaffold484|size315518:hsp:51981:1.3.0.0;Parent=scaffold484|size315518:hit:24619:1.3.0.0;Target=species:rnd-5_family-2867|genus:Unknown 4 473 +
scaffold484|size315518	repeatmasker	match	11738	11784	231	+	.	ID=scaffold484|size315518:hit:24620:1.3.0.0;Name=species:genome_11_2781|genus:Unspecified;Target=species:genome_11_2781|genus:Unspecified 150 195 +
scaffold484|size315518	repeatmasker	match_part	11738	11784	231	+	.	ID=scaffold484|size315518:hsp:51982:1.3.0.0;Parent=scaffold484|size315518:hit:24620:1.3.0.0;Target=species:genome_11_2781|genus:Unspecified 150 195 +
scaffold484|size315518	repeatmasker	match	11932	12020	428	+	.	ID=scaffold484|size315518:hit:24621:1.3.0.0;Name=species:rnd-1_family-891|genus:Unknown;Target=species:rnd-1_family-891|genus:Unknown 17 90 +
scaffold484|size315518	repeatmasker	match_part	11932	12020	428	+	.	ID=scaffold484|size315518:hsp:51983:1.3.0.0;Parent=scaffold484|size315518:hit:24621:1.3.0.0;Target=species:rnd-1_family-891|genus:Unknown 17 90 +
scaffold484|size315518	repeatmasker	match	12084	14380	1703	+	.	ID=scaffold484|size315518:hit:24622:1.3.0.0;Name=species:rnd-4_family-49|genus:Unknown;Target=species:rnd-4_family-49|genus:Unknown 1 1054 +
scaffold484|size315518	repeatmasker	match_part	12084	14380	1703	+	.	ID=scaffold484|size315518:hsp:51984:1.3.0.0;Parent=scaffold484|size315518:hit:24622:1.3.0.0;Target=species:rnd-4_family-49|genus:Unknown 1 1054 +
scaffold484|size315518	repeatmasker	match	14500	15230	1813	+	.	ID=scaffold484|size315518:hit:24623:1.3.0.0;Name=species:genome_2_20801|genus:Unspecified;Target=species:genome_2_20801|genus:Unspecified 1 420 +
scaffold484|size315518	repeatmasker	match_part	14500	15230	1813	+	.	ID=scaffold484|size315518:hsp:51985:1.3.0.0;Parent=scaffold484|size315518:hit:24623:1.3.0.0;Target=species:genome_2_20801|genus:Unspecified 1 420 +
scaffold484|size315518	repeatmasker	match	19052	19722	875	+	.	ID=scaffold484|size315518:hit:24624:1.3.0.0;Name=species:rnd-5_family-6879|genus:Unknown;Target=species:rnd-5_family-6879|genus:Unknown 1331 2004 +
scaffold484|size315518	repeatmasker	match_part	19052	19722	875	+	.	ID=scaffold484|size315518:hsp:51986:1.3.0.0;Parent=scaffold484|size315518:hit:24624:1.3.0.0;Target=species:rnd-5_family-6879|genus:Unknown 1331 2004 +
scaffold484|size315518	repeatmasker	match	19800	23451	4689	+	.	ID=scaffold484|size315518:hit:24625:1.3.0.0;Name=species:rnd-5_family-921|genus:Unknown;Target=species:rnd-5_family-921|genus:Unknown 143 1486 +
scaffold484|size315518	repeatmasker	match_part	19800	23451	4689	+	.	ID=scaffold484|size315518:hsp:51987:1.3.0.0;Parent=scaffold484|size315518:hit:24625:1.3.0.0;Target=species:rnd-5_family-921|genus:Unknown 143 1486 +
scaffold484|size315518	repeatmasker	match	26825	29799	7923	+	.	ID=scaffold484|size315518:hit:24626:1.3.0.0;Name=species:rnd-1_family-13|genus:Unknown;Target=species:rnd-1_family-13|genus:Unknown 1 1809 +
scaffold484|size315518	repeatmasker	match_part	26825	29799	7923	+	.	ID=scaffold484|size315518:hsp:51988:1.3.0.0;Parent=scaffold484|size315518:hit:24626:1.3.0.0;Target=species:rnd-1_family-13|genus:Unknown 1 1809 +
scaffold484|size315518	repeatmasker	match	30066	30240	484	+	.	ID=scaffold484|size315518:hit:24627:1.3.0.0;Name=species:rnd-5_family-3170|genus:Unknown;Target=species:rnd-5_family-3170|genus:Unknown 9 225 +
scaffold484|size315518	repeatmasker	match_part	30066	30240	484	+	.	ID=scaffold484|size315518:hsp:51989:1.3.0.0;Parent=scaffold484|size315518:hit:24627:1.3.0.0;Target=species:rnd-5_family-3170|genus:Unknown 9 225 +
scaffold484|size315518	repeatmasker	match	30402	30783	1920	+	.	ID=scaffold484|size315518:hit:24628:1.3.0.0;Name=species:rnd-1_family-605|genus:Unknown;Target=species:rnd-1_family-605|genus:Unknown 425 836 +
scaffold484|size315518	repeatmasker	match_part	30402	30783	1920	+	.	ID=scaffold484|size315518:hsp:51990:1.3.0.0;Parent=scaffold484|size315518:hit:24628:1.3.0.0;Target=species:rnd-1_family-605|genus:Unknown 425 836 +
scaffold484|size315518	repeatmasker	match	31209	31550	2110	+	.	ID=scaffold484|size315518:hit:24629:1.3.0.0;Name=species:rnd-1_family-307|genus:Unknown;Target=species:rnd-1_family-307|genus:Unknown 151 495 +
scaffold484|size315518	repeatmasker	match_part	31209	31550	2110	+	.	ID=scaffold484|size315518:hsp:51991:1.3.0.0;Parent=scaffold484|size315518:hit:24629:1.3.0.0;Target=species:rnd-1_family-307|genus:Unknown 151 495 +
scaffold484|size315518	repeatmasker	match	37148	41640	6863	+	.	ID=scaffold484|size315518:hit:24630:1.3.0.0;Name=species:rnd-1_family-177|genus:LTR%252FGypsy;Target=species:rnd-1_family-177|genus:LTR%252FGypsy 3394 4743 +
scaffold484|size315518	repeatmasker	match_part	37148	41640	6863	+	.	ID=scaffold484|size315518:hsp:51992:1.3.0.0;Parent=scaffold484|size315518:hit:24630:1.3.0.0;Target=species:rnd-1_family-177|genus:LTR%25252FGypsy 3394 4743 +
scaffold484|size315518	repeatmasker	match	41727	44249	5106	+	.	ID=scaffold484|size315518:hit:24631:1.3.0.0;Name=species:rnd-1_family-260|genus:Unknown;Target=species:rnd-1_family-260|genus:Unknown 326 1134 +
scaffold484|size315518	repeatmasker	match_part	41727	44249	5106	+	.	ID=scaffold484|size315518:hsp:51993:1.3.0.0;Parent=scaffold484|size315518:hit:24631:1.3.0.0;Target=species:rnd-1_family-260|genus:Unknown 326 1134 +
scaffold484|size315518	repeatmasker	match	44301	48812	21603	+	.	ID=scaffold484|size315518:hit:24632:1.3.0.0;Name=species:rnd-1_family-177|genus:LTR%252FGypsy;Target=species:rnd-1_family-177|genus:LTR%252FGypsy 1609 4743 +
scaffold484|size315518	repeatmasker	match_part	44301	48812	21603	+	.	ID=scaffold484|size315518:hsp:51994:1.3.0.0;Parent=scaffold484|size315518:hit:24632:1.3.0.0;Target=species:rnd-1_family-177|genus:LTR%25252FGypsy 1609 4743 +
scaffold484|size315518	repeatmasker	match	48875	52127	12691	+	.	ID=scaffold484|size315518:hit:24633:1.3.0.0;Name=species:rnd-1_family-177|genus:LTR%252FGypsy;Target=species:rnd-1_family-177|genus:LTR%252FGypsy 1 1608 +
scaffold484|size315518	repeatmasker	match_part	48875	52127	12691	+	.	ID=scaffold484|size315518:hsp:51995:1.3.0.0;Parent=scaffold484|size315518:hit:24633:1.3.0.0;Target=species:rnd-1_family-177|genus:LTR%25252FGypsy 1 1608 +
scaffold484|size315518	repeatmasker	match	57763	58619	3224	+	.	ID=scaffold484|size315518:hit:24634:1.3.0.0;Name=species:rnd-1_family-1078|genus:Unknown;Target=species:rnd-1_family-1078|genus:Unknown 1 706 +
scaffold484|size315518	repeatmasker	match_part	57763	58619	3224	+	.	ID=scaffold484|size315518:hsp:51996:1.3.0.0;Parent=scaffold484|size315518:hit:24634:1.3.0.0;Target=species:rnd-1_family-1078|genus:Unknown 1 706 +
scaffold484|size315518	repeatmasker	match	58679	60039	3775	+	.	ID=scaffold484|size315518:hit:24635:1.3.0.0;Name=species:rnd-1_family-1188|genus:Unknown;Target=species:rnd-1_family-1188|genus:Unknown 1 753 +
scaffold484|size315518	repeatmasker	match_part	58679	60039	3775	+	.	ID=scaffold484|size315518:hsp:51997:1.3.0.0;Parent=scaffold484|size315518:hit:24635:1.3.0.0;Target=species:rnd-1_family-1188|genus:Unknown 1 753 +
scaffold484|size315518	repeatmasker	match	60143	60512	2093	+	.	ID=scaffold484|size315518:hit:24636:1.3.0.0;Name=species:rnd-1_family-1343|genus:Unknown;Target=species:rnd-1_family-1343|genus:Unknown 1 394 +
scaffold484|size315518	repeatmasker	match_part	60143	60512	2093	+	.	ID=scaffold484|size315518:hsp:51998:1.3.0.0;Parent=scaffold484|size315518:hit:24636:1.3.0.0;Target=species:rnd-1_family-1343|genus:Unknown 1 394 +
scaffold484|size315518	repeatmasker	match	60578	60715	839	+	.	ID=scaffold484|size315518:hit:24637:1.3.0.0;Name=species:genome_7_8590|genus:Unspecified;Target=species:genome_7_8590|genus:Unspecified 1 139 +
scaffold484|size315518	repeatmasker	match_part	60578	60715	839	+	.	ID=scaffold484|size315518:hsp:51999:1.3.0.0;Parent=scaffold484|size315518:hit:24637:1.3.0.0;Target=species:genome_7_8590|genus:Unspecified 1 139 +
scaffold484|size315518	repeatmasker	match	60898	61630	2456	+	.	ID=scaffold484|size315518:hit:24638:1.3.0.0;Name=species:rnd-1_family-769|genus:Unknown;Target=species:rnd-1_family-769|genus:Unknown 238 959 +
scaffold484|size315518	repeatmasker	match_part	60898	61630	2456	+	.	ID=scaffold484|size315518:hsp:52000:1.3.0.0;Parent=scaffold484|size315518:hit:24638:1.3.0.0;Target=species:rnd-1_family-769|genus:Unknown 238 959 +
scaffold484|size315518	repeatmasker	match	62519	65584	24729	+	.	ID=scaffold484|size315518:hit:24639:1.3.0.0;Name=species:scaffold29|size1339158_%2528dbseq-nr_696%2529_%255B579210%252C582717%255D|genus:Unspecified;Target=species:scaffold29|size1339158_%2528dbseq-nr_696%2529_%255B579210%252C582717%255D|genus:Unspecified 1 3071 +
scaffold484|size315518	repeatmasker	match_part	62519	65584	24729	+	.	ID=scaffold484|size315518:hsp:52001:1.3.0.0;Parent=scaffold484|size315518:hit:24639:1.3.0.0;Target=species:scaffold29|size1339158_%252528dbseq-nr_696%252529_%25255B579210%25252C582717%25255D|genus:Unspecified 1 3071 +
scaffold484|size315518	repeatmasker	match	66908	67341	3260	+	.	ID=scaffold484|size315518:hit:24640:1.3.0.0;Name=species:scaffold29|size1339158_%2528dbseq-nr_696%2529_%255B579210%252C582717%255D|genus:Unspecified;Target=species:scaffold29|size1339158_%2528dbseq-nr_696%2529_%255B579210%252C582717%255D|genus:Unspecified 3075 3508 +
scaffold484|size315518	repeatmasker	match_part	66908	67341	3260	+	.	ID=scaffold484|size315518:hsp:52002:1.3.0.0;Parent=scaffold484|size315518:hit:24640:1.3.0.0;Target=species:scaffold29|size1339158_%252528dbseq-nr_696%252529_%25255B579210%25252C582717%25255D|genus:Unspecified 3075 3508 +
scaffold484|size315518	repeatmasker	match	67981	68527	606	+	.	ID=scaffold484|size315518:hit:24641:1.3.0.0;Name=species:scaffold59|size999685_%2528dbseq-nr_521%2529_%255B477864%252C484081%255D|genus:Unspecified;Target=species:scaffold59|size999685_%2528dbseq-nr_521%2529_%255B477864%252C484081%255D|genus:Unspecified 1591 1962 +
scaffold484|size315518	repeatmasker	match_part	67981	68527	606	+	.	ID=scaffold484|size315518:hsp:52003:1.3.0.0;Parent=scaffold484|size315518:hit:24641:1.3.0.0;Target=species:scaffold59|size999685_%252528dbseq-nr_521%252529_%25255B477864%25252C484081%25255D|genus:Unspecified 1591 1962 +
scaffold484|size315518	repeatmasker	match	70744	70786	250	+	.	ID=scaffold484|size315518:hit:24642:1.3.0.0;Name=species:rnd-1_family-119|genus:Unknown;Target=species:rnd-1_family-119|genus:Unknown 149 186 +
scaffold484|size315518	repeatmasker	match_part	70744	70786	250	+	.	ID=scaffold484|size315518:hsp:52004:1.3.0.0;Parent=scaffold484|size315518:hit:24642:1.3.0.0;Target=species:rnd-1_family-119|genus:Unknown 149 186 +
scaffold484|size315518	repeatmasker	match	73739	73790	284	+	.	ID=scaffold484|size315518:hit:24643:1.3.0.0;Name=species:rnd-1_family-767|genus:Unknown;Target=species:rnd-1_family-767|genus:Unknown 1 50 +
scaffold484|size315518	repeatmasker	match_part	73739	73790	284	+	.	ID=scaffold484|size315518:hsp:52005:1.3.0.0;Parent=scaffold484|size315518:hit:24643:1.3.0.0;Target=species:rnd-1_family-767|genus:Unknown 1 50 +
scaffold484|size315518	repeatmasker	match	73835	75028	6942	+	.	ID=scaffold484|size315518:hit:24644:1.3.0.0;Name=species:genome_10_8722|genus:Unspecified;Target=species:genome_10_8722|genus:Unspecified 1 823 +
scaffold484|size315518	repeatmasker	match_part	73835	75028	6942	+	.	ID=scaffold484|size315518:hsp:52006:1.3.0.0;Parent=scaffold484|size315518:hit:24644:1.3.0.0;Target=species:genome_10_8722|genus:Unspecified 1 823 +
scaffold484|size315518	repeatmasker	match	76100	78528	5404	+	.	ID=scaffold484|size315518:hit:24645:1.3.0.0;Name=species:rnd-1_family-482|genus:Unknown;Target=species:rnd-1_family-482|genus:Unknown 90 2119 +
scaffold484|size315518	repeatmasker	match_part	76100	78528	5404	+	.	ID=scaffold484|size315518:hsp:52007:1.3.0.0;Parent=scaffold484|size315518:hit:24645:1.3.0.0;Target=species:rnd-1_family-482|genus:Unknown 90 2119 +
scaffold484|size315518	repeatmasker	match	78758	79921	2037	+	.	ID=scaffold484|size315518:hit:24646:1.3.0.0;Name=species:rnd-1_family-862|genus:Unknown;Target=species:rnd-1_family-862|genus:Unknown 1 635 +
scaffold484|size315518	repeatmasker	match_part	78758	79921	2037	+	.	ID=scaffold484|size315518:hsp:52008:1.3.0.0;Parent=scaffold484|size315518:hit:24646:1.3.0.0;Target=species:rnd-1_family-862|genus:Unknown 1 635 +
scaffold484|size315518	repeatmasker	match	82980	83540	854	+	.	ID=scaffold484|size315518:hit:24647:1.3.0.0;Name=species:rnd-1_family-1354|genus:Unknown;Target=species:rnd-1_family-1354|genus:Unknown 324 896 +
scaffold484|size315518	repeatmasker	match_part	82980	83540	854	+	.	ID=scaffold484|size315518:hsp:52009:1.3.0.0;Parent=scaffold484|size315518:hit:24647:1.3.0.0;Target=species:rnd-1_family-1354|genus:Unknown 324 896 +
scaffold484|size315518	repeatmasker	match	84470	86349	4630	+	.	ID=scaffold484|size315518:hit:24648:1.3.0.0;Name=species:genome_6_6142|genus:Unspecified;Target=species:genome_6_6142|genus:Unspecified 99 669 +
scaffold484|size315518	repeatmasker	match_part	84470	86349	4630	+	.	ID=scaffold484|size315518:hsp:52010:1.3.0.0;Parent=scaffold484|size315518:hit:24648:1.3.0.0;Target=species:genome_6_6142|genus:Unspecified 99 669 +
scaffold484|size315518	repeatmasker	match	91585	94049	7728	+	.	ID=scaffold484|size315518:hit:24649:1.3.0.0;Name=species:rnd-1_family-276|genus:Unknown;Target=species:rnd-1_family-276|genus:Unknown 661 1325 +
scaffold484|size315518	repeatmasker	match_part	91585	94049	7728	+	.	ID=scaffold484|size315518:hsp:52011:1.3.0.0;Parent=scaffold484|size315518:hit:24649:1.3.0.0;Target=species:rnd-1_family-276|genus:Unknown 661 1325 +
scaffold484|size315518	repeatmasker	match	95051	95399	874	+	.	ID=scaffold484|size315518:hit:24650:1.3.0.0;Name=species:rnd-5_family-2623|genus:Unknown;Target=species:rnd-5_family-2623|genus:Unknown 1 346 +
scaffold484|size315518	repeatmasker	match_part	95051	95399	874	+	.	ID=scaffold484|size315518:hsp:52012:1.3.0.0;Parent=scaffold484|size315518:hit:24650:1.3.0.0;Target=species:rnd-5_family-2623|genus:Unknown 1 346 +
scaffold484|size315518	repeatmasker	match	95541	95580	229	+	.	ID=scaffold484|size315518:hit:24651:1.3.0.0;Name=species:rnd-1_family-475|genus:Unknown;Target=species:rnd-1_family-475|genus:Unknown 176 216 +
scaffold484|size315518	repeatmasker	match_part	95541	95580	229	+	.	ID=scaffold484|size315518:hsp:52013:1.3.0.0;Parent=scaffold484|size315518:hit:24651:1.3.0.0;Target=species:rnd-1_family-475|genus:Unknown 176 216 +
scaffold484|size315518	repeatmasker	match	95767	97196	512	+	.	ID=scaffold484|size315518:hit:24652:1.3.0.0;Name=species:rnd-5_family-1755|genus:Unknown;Target=species:rnd-5_family-1755|genus:Unknown 19 262 +
scaffold484|size315518	repeatmasker	match_part	95767	97196	512	+	.	ID=scaffold484|size315518:hsp:52014:1.3.0.0;Parent=scaffold484|size315518:hit:24652:1.3.0.0;Target=species:rnd-5_family-1755|genus:Unknown 19 262 +
scaffold484|size315518	repeatmasker	match	97731	97963	493	+	.	ID=scaffold484|size315518:hit:24653:1.3.0.0;Name=species:rnd-5_family-766|genus:DNA%252FTcMar-Tc2;Target=species:rnd-5_family-766|genus:DNA%252FTcMar-Tc2 236 467 +
scaffold484|size315518	repeatmasker	match_part	97731	97963	493	+	.	ID=scaffold484|size315518:hsp:52015:1.3.0.0;Parent=scaffold484|size315518:hit:24653:1.3.0.0;Target=species:rnd-5_family-766|genus:DNA%25252FTcMar-Tc2 236 467 +
scaffold484|size315518	repeatmasker	match	98102	98963	1051	+	.	ID=scaffold484|size315518:hit:24654:1.3.0.0;Name=species:rnd-1_family-1060|genus:Unknown;Target=species:rnd-1_family-1060|genus:Unknown 1 308 +
scaffold484|size315518	repeatmasker	match_part	98102	98963	1051	+	.	ID=scaffold484|size315518:hsp:52016:1.3.0.0;Parent=scaffold484|size315518:hit:24654:1.3.0.0;Target=species:rnd-1_family-1060|genus:Unknown 1 308 +
scaffold484|size315518	repeatmasker	match	99184	100000	2794	+	.	ID=scaffold484|size315518:hit:24655:1.3.0.0;Name=species:rnd-4_family-169|genus:RC%252FHelitron;Target=species:rnd-4_family-169|genus:RC%252FHelitron 4334 5147 +
scaffold484|size315518	repeatmasker	match_part	99184	100000	2794	+	.	ID=scaffold484|size315518:hsp:52017:1.3.0.0;Parent=scaffold484|size315518:hit:24655:1.3.0.0;Target=species:rnd-4_family-169|genus:RC%25252FHelitron 4334 5147 +
scaffold484|size315518	repeatmasker	match	124843	124881	11	+	.	ID=scaffold484|size315518:hit:24656:1.3.0.1;Name=species:%2528TTTTGT%2529n|genus:Simple_repeat;Target=species:%2528TTTTGT%2529n|genus:Simple_repeat 1 34 +
scaffold484|size315518	repeatmasker	match_part	124843	124881	11	+	.	ID=scaffold484|size315518:hsp:52018:1.3.0.1;Parent=scaffold484|size315518:hit:24656:1.3.0.1;Target=species:%252528TTTTGT%252529n|genus:Simple_repeat 1 34 +
scaffold484|size315518	repeatmasker	match	177669	177688	12	+	.	ID=scaffold484|size315518:hit:24657:1.3.0.1;Name=species:%2528CCT%2529n|genus:Simple_repeat;Target=species:%2528CCT%2529n|genus:Simple_repeat 1 19 +
scaffold484|size315518	repeatmasker	match_part	177669	177688	12	+	.	ID=scaffold484|size315518:hsp:52019:1.3.0.1;Parent=scaffold484|size315518:hit:24657:1.3.0.1;Target=species:%252528CCT%252529n|genus:Simple_repeat 1 19 +
scaffold484|size315518	repeatmasker	match	139029	139056	21	+	.	ID=scaffold484|size315518:hit:24658:1.3.0.1;Name=species:%2528AC%2529n|genus:Simple_repeat;Target=species:%2528AC%2529n|genus:Simple_repeat 1 28 +
scaffold484|size315518	repeatmasker	match_part	139029	139056	21	+	.	ID=scaffold484|size315518:hsp:52020:1.3.0.1;Parent=scaffold484|size315518:hit:24658:1.3.0.1;Target=species:%252528AC%252529n|genus:Simple_repeat 1 28 +
scaffold484|size315518	repeatmasker	match	103018	103066	13	+	.	ID=scaffold484|size315518:hit:24659:1.3.0.1;Name=species:%2528AATCA%2529n|genus:Simple_repeat;Target=species:%2528AATCA%2529n|genus:Simple_repeat 1 46 +
scaffold484|size315518	repeatmasker	match_part	103018	103066	13	+	.	ID=scaffold484|size315518:hsp:52021:1.3.0.1;Parent=scaffold484|size315518:hit:24659:1.3.0.1;Target=species:%252528AATCA%252529n|genus:Simple_repeat 1 46 +
scaffold484|size315518	repeatmasker	match	112734	112764	16	+	.	ID=scaffold484|size315518:hit:24660:1.3.0.1;Name=species:%2528TACAA%2529n|genus:Simple_repeat;Target=species:%2528TACAA%2529n|genus:Simple_repeat 1 29 +
scaffold484|size315518	repeatmasker	match_part	112734	112764	16	+	.	ID=scaffold484|size315518:hsp:52022:1.3.0.1;Parent=scaffold484|size315518:hit:24660:1.3.0.1;Target=species:%252528TACAA%252529n|genus:Simple_repeat 1 29 +
scaffold484|size315518	repeatmasker	match	157056	157107	19	+	.	ID=scaffold484|size315518:hit:24661:1.3.0.1;Name=species:%2528ACT%2529n|genus:Simple_repeat;Target=species:%2528ACT%2529n|genus:Simple_repeat 1 49 +
scaffold484|size315518	repeatmasker	match_part	157056	157107	19	+	.	ID=scaffold484|size315518:hsp:52023:1.3.0.1;Parent=scaffold484|size315518:hit:24661:1.3.0.1;Target=species:%252528ACT%252529n|genus:Simple_repeat 1 49 +
scaffold484|size315518	repeatmasker	match	181056	181099	16	+	.	ID=scaffold484|size315518:hit:24662:1.3.0.1;Name=species:%2528TACCA%2529n|genus:Simple_repeat;Target=species:%2528TACCA%2529n|genus:Simple_repeat 1 44 +
scaffold484|size315518	repeatmasker	match_part	181056	181099	16	+	.	ID=scaffold484|size315518:hsp:52024:1.3.0.1;Parent=scaffold484|size315518:hit:24662:1.3.0.1;Target=species:%252528TACCA%252529n|genus:Simple_repeat 1 44 +
scaffold484|size315518	repeatmasker	match	156865	156889	13	+	.	ID=scaffold484|size315518:hit:24663:1.3.0.1;Name=species:%2528AATA%2529n|genus:Simple_repeat;Target=species:%2528AATA%2529n|genus:Simple_repeat 1 25 +
scaffold484|size315518	repeatmasker	match_part	156865	156889	13	+	.	ID=scaffold484|size315518:hsp:52025:1.3.0.1;Parent=scaffold484|size315518:hit:24663:1.3.0.1;Target=species:%252528AATA%252529n|genus:Simple_repeat 1 25 +
scaffold484|size315518	repeatmasker	match	132127	132191	12	+	.	ID=scaffold484|size315518:hit:24664:1.3.0.1;Name=species:%2528TTTGTCA%2529n|genus:Simple_repeat;Target=species:%2528TTTGTCA%2529n|genus:Simple_repeat 1 65 +
scaffold484|size315518	repeatmasker	match_part	132127	132191	12	+	.	ID=scaffold484|size315518:hsp:52026:1.3.0.1;Parent=scaffold484|size315518:hit:24664:1.3.0.1;Target=species:%252528TTTGTCA%252529n|genus:Simple_repeat 1 65 +
scaffold484|size315518	repeatmasker	match	142403	142431	12	+	.	ID=scaffold484|size315518:hit:24665:1.3.0.1;Name=species:%2528ATATA%2529n|genus:Simple_repeat;Target=species:%2528ATATA%2529n|genus:Simple_repeat 1 30 +
scaffold484|size315518	repeatmasker	match_part	142403	142431	12	+	.	ID=scaffold484|size315518:hsp:52027:1.3.0.1;Parent=scaffold484|size315518:hit:24665:1.3.0.1;Target=species:%252528ATATA%252529n|genus:Simple_repeat 1 30 +
scaffold484|size315518	repeatmasker	match	100001	102996	6490	+	.	ID=scaffold484|size315518:hit:24666:1.3.0.1;Name=species:rnd-1_family-41|genus:RC%252FHelitron;Target=species:rnd-1_family-41|genus:RC%252FHelitron 1258 6052 +
scaffold484|size315518	repeatmasker	match_part	100001	102996	6490	+	.	ID=scaffold484|size315518:hsp:52028:1.3.0.1;Parent=scaffold484|size315518:hit:24666:1.3.0.1;Target=species:rnd-1_family-41|genus:RC%25252FHelitron 1258 6052 +
scaffold484|size315518	repeatmasker	match	103087	109869	40612	+	.	ID=scaffold484|size315518:hit:24667:1.3.0.1;Name=species:rnd-1_family-173|genus:Unknown;Target=species:rnd-1_family-173|genus:Unknown 1 6546 +
scaffold484|size315518	repeatmasker	match_part	103087	109869	40612	+	.	ID=scaffold484|size315518:hsp:52029:1.3.0.1;Parent=scaffold484|size315518:hit:24667:1.3.0.1;Target=species:rnd-1_family-173|genus:Unknown 1 6546 +
scaffold484|size315518	repeatmasker	match	109969	110529	1182	+	.	ID=scaffold484|size315518:hit:24668:1.3.0.1;Name=species:rnd-5_family-965|genus:Unknown;Target=species:rnd-5_family-965|genus:Unknown 211 790 +
scaffold484|size315518	repeatmasker	match_part	109969	110529	1182	+	.	ID=scaffold484|size315518:hsp:52030:1.3.0.1;Parent=scaffold484|size315518:hit:24668:1.3.0.1;Target=species:rnd-5_family-965|genus:Unknown 211 790 +
scaffold484|size315518	repeatmasker	match	110583	112447	1044	+	.	ID=scaffold484|size315518:hit:24669:1.3.0.1;Name=species:rnd-1_family-80|genus:Unknown;Target=species:rnd-1_family-80|genus:Unknown 251 1006 +
scaffold484|size315518	repeatmasker	match_part	110583	112447	1044	+	.	ID=scaffold484|size315518:hsp:52031:1.3.0.1;Parent=scaffold484|size315518:hit:24669:1.3.0.1;Target=species:rnd-1_family-80|genus:Unknown 251 1006 +
scaffold484|size315518	repeatmasker	match	121024	121201	498	+	.	ID=scaffold484|size315518:hit:24670:1.3.0.1;Name=species:rnd-1_family-734|genus:Unknown;Target=species:rnd-1_family-734|genus:Unknown 7 199 +
scaffold484|size315518	repeatmasker	match_part	121024	121201	498	+	.	ID=scaffold484|size315518:hsp:52032:1.3.0.1;Parent=scaffold484|size315518:hit:24670:1.3.0.1;Target=species:rnd-1_family-734|genus:Unknown 7 199 +
scaffold484|size315518	repeatmasker	match	121345	121808	2645	+	.	ID=scaffold484|size315518:hit:24671:1.3.0.1;Name=species:genome_8_12120|genus:Unspecified;Target=species:genome_8_12120|genus:Unspecified 1 457 +
scaffold484|size315518	repeatmasker	match_part	121345	121808	2645	+	.	ID=scaffold484|size315518:hsp:52033:1.3.0.1;Parent=scaffold484|size315518:hit:24671:1.3.0.1;Target=species:genome_8_12120|genus:Unspecified 1 457 +
scaffold484|size315518	repeatmasker	match	123265	124382	2916	+	.	ID=scaffold484|size315518:hit:24672:1.3.0.1;Name=species:rnd-5_family-2893|genus:Unknown;Target=species:rnd-5_family-2893|genus:Unknown 470 1054 +
scaffold484|size315518	repeatmasker	match_part	123265	124382	2916	+	.	ID=scaffold484|size315518:hsp:52034:1.3.0.1;Parent=scaffold484|size315518:hit:24672:1.3.0.1;Target=species:rnd-5_family-2893|genus:Unknown 470 1054 +
scaffold484|size315518	repeatmasker	match	124460	124624	662	+	.	ID=scaffold484|size315518:hit:24673:1.3.0.1;Name=species:genome_5_9467|genus:Unspecified;Target=species:genome_5_9467|genus:Unspecified 308 476 +
scaffold484|size315518	repeatmasker	match_part	124460	124624	662	+	.	ID=scaffold484|size315518:hsp:52035:1.3.0.1;Parent=scaffold484|size315518:hit:24673:1.3.0.1;Target=species:genome_5_9467|genus:Unspecified 308 476 +
scaffold484|size315518	repeatmasker	match	135736	135952	549	+	.	ID=scaffold484|size315518:hit:24674:1.3.0.1;Name=species:rnd-1_family-727|genus:Unknown;Target=species:rnd-1_family-727|genus:Unknown 870 1080 +
scaffold484|size315518	repeatmasker	match_part	135736	135952	549	+	.	ID=scaffold484|size315518:hsp:52036:1.3.0.1;Parent=scaffold484|size315518:hit:24674:1.3.0.1;Target=species:rnd-1_family-727|genus:Unknown 870 1080 +
scaffold484|size315518	repeatmasker	match	135995	136761	1283	+	.	ID=scaffold484|size315518:hit:24675:1.3.0.1;Name=species:rnd-1_family-708|genus:Unknown;Target=species:rnd-1_family-708|genus:Unknown 215 1005 +
scaffold484|size315518	repeatmasker	match_part	135995	136761	1283	+	.	ID=scaffold484|size315518:hsp:52037:1.3.0.1;Parent=scaffold484|size315518:hit:24675:1.3.0.1;Target=species:rnd-1_family-708|genus:Unknown 215 1005 +
scaffold484|size315518	repeatmasker	match	139802	142271	19971	+	.	ID=scaffold484|size315518:hit:24676:1.3.0.1;Name=species:rnd-1_family-1|genus:Unknown;Target=species:rnd-1_family-1|genus:Unknown 8128 10422 +
scaffold484|size315518	repeatmasker	match_part	139802	142271	19971	+	.	ID=scaffold484|size315518:hsp:52038:1.3.0.1;Parent=scaffold484|size315518:hit:24676:1.3.0.1;Target=species:rnd-1_family-1|genus:Unknown 8128 10422 +
scaffold484|size315518	repeatmasker	match	147975	148018	265	+	.	ID=scaffold484|size315518:hit:24677:1.3.0.1;Name=species:rnd-5_family-1738|genus:LINE%252FR1;Target=species:rnd-5_family-1738|genus:LINE%252FR1 5717 5760 +
scaffold484|size315518	repeatmasker	match_part	147975	148018	265	+	.	ID=scaffold484|size315518:hsp:52039:1.3.0.1;Parent=scaffold484|size315518:hit:24677:1.3.0.1;Target=species:rnd-5_family-1738|genus:LINE%25252FR1 5717 5760 +
scaffold484|size315518	repeatmasker	match	148315	148482	365	+	.	ID=scaffold484|size315518:hit:24678:1.3.0.1;Name=species:rnd-4_family-290|genus:LINE%252FAmbal;Target=species:rnd-4_family-290|genus:LINE%252FAmbal 694 859 +
scaffold484|size315518	repeatmasker	match_part	148315	148482	365	+	.	ID=scaffold484|size315518:hsp:52040:1.3.0.1;Parent=scaffold484|size315518:hit:24678:1.3.0.1;Target=species:rnd-4_family-290|genus:LINE%25252FAmbal 694 859 +
scaffold484|size315518	repeatmasker	match	149101	149199	428	+	.	ID=scaffold484|size315518:hit:24679:1.3.0.1;Name=species:scaffold59|size999685_%2528dbseq-nr_521%2529_%255B477864%252C484081%255D|genus:Unspecified;Target=species:scaffold59|size999685_%2528dbseq-nr_521%2529_%255B477864%252C484081%255D|genus:Unspecified 5686 5783 +
scaffold484|size315518	repeatmasker	match_part	149101	149199	428	+	.	ID=scaffold484|size315518:hsp:52041:1.3.0.1;Parent=scaffold484|size315518:hit:24679:1.3.0.1;Target=species:scaffold59|size999685_%252528dbseq-nr_521%252529_%25255B477864%25252C484081%25255D|genus:Unspecified 5686 5783 +
scaffold484|size315518	repeatmasker	match	149357	149929	635	+	.	ID=scaffold484|size315518:hit:24680:1.3.0.1;Name=species:scaffold60|size524837_%2528dbseq-nr_150%2529_%255B111726%252C117839%255D|genus:Unspecified;Target=species:scaffold60|size524837_%2528dbseq-nr_150%2529_%255B111726%252C117839%255D|genus:Unspecified 712 1280 +
scaffold484|size315518	repeatmasker	match_part	149357	149929	635	+	.	ID=scaffold484|size315518:hsp:52042:1.3.0.1;Parent=scaffold484|size315518:hit:24680:1.3.0.1;Target=species:scaffold60|size524837_%252528dbseq-nr_150%252529_%25255B111726%25252C117839%25255D|genus:Unspecified 712 1280 +
scaffold484|size315518	repeatrunner	protein_match	150670	151100	144	-	.	ID=scaffold484|size315518:hit:24681:1.3.0.1;Name=gi|15227509|ref|NP_178904.1|;Target=gi|15227509|ref|NP_178904.1| 151 234 +
scaffold484|size315518	repeatrunner	match_part	150670	151100	144	-	.	ID=scaffold484|size315518:hsp:52043:1.3.0.1;Parent=scaffold484|size315518:hit:24681:1.3.0.1;Target=gi|15227509|ref|NP_178904.1| 151 234 +
scaffold484|size315518	repeatmasker	match	151151	151315	249	+	.	ID=scaffold484|size315518:hit:24682:1.3.0.1;Name=species:scaffold16|size1078160_%2528dbseq-nr_220%2529_%255B167428%252C173330%255D|genus:Unspecified;Target=species:scaffold16|size1078160_%2528dbseq-nr_220%2529_%255B167428%252C173330%255D|genus:Unspecified 3451 3645 +
scaffold484|size315518	repeatmasker	match_part	151151	151315	249	+	.	ID=scaffold484|size315518:hsp:52044:1.3.0.1;Parent=scaffold484|size315518:hit:24682:1.3.0.1;Target=species:scaffold16|size1078160_%252528dbseq-nr_220%252529_%25255B167428%25252C173330%25255D|genus:Unspecified 3451 3645 +
scaffold484|size315518	repeatmasker	match	151635	151794	271	+	.	ID=scaffold484|size315518:hit:24683:1.3.0.1;Name=species:scaffold226|size248449_%2528dbseq-nr_558%2529_%255B94722%252C100627%255D|genus:Unspecified;Target=species:scaffold226|size248449_%2528dbseq-nr_558%2529_%255B94722%252C100627%255D|genus:Unspecified 2673 2836 +
scaffold484|size315518	repeatmasker	match_part	151635	151794	271	+	.	ID=scaffold484|size315518:hsp:52045:1.3.0.1;Parent=scaffold484|size315518:hit:24683:1.3.0.1;Target=species:scaffold226|size248449_%252528dbseq-nr_558%252529_%25255B94722%25252C100627%25255D|genus:Unspecified 2673 2836 +
scaffold484|size315518	repeatmasker	match	152227	152506	732	+	.	ID=scaffold484|size315518:hit:24684:1.3.0.1;Name=species:scaffold233|size717952_%2528dbseq-nr_637%2529_%255B346609%252C352715%255D|genus:Unspecified;Target=species:scaffold233|size717952_%2528dbseq-nr_637%2529_%255B346609%252C352715%255D|genus:Unspecified 2257 2522 +
scaffold484|size315518	repeatmasker	match_part	152227	152506	732	+	.	ID=scaffold484|size315518:hsp:52046:1.3.0.1;Parent=scaffold484|size315518:hit:24684:1.3.0.1;Target=species:scaffold233|size717952_%252528dbseq-nr_637%252529_%25255B346609%25252C352715%25255D|genus:Unspecified 2257 2522 +
scaffold484|size315518	repeatmasker	match	152653	152742	536	+	.	ID=scaffold484|size315518:hit:24685:1.3.0.1;Name=species:scaffold148|size484791_%2528dbseq-nr_708%2529_%255B394079%252C400011%255D|genus:Unspecified;Target=species:scaffold148|size484791_%2528dbseq-nr_708%2529_%255B394079%252C400011%255D|genus:Unspecified 4117 4190 +
scaffold484|size315518	repeatmasker	match_part	152653	152742	536	+	.	ID=scaffold484|size315518:hsp:52047:1.3.0.1;Parent=scaffold484|size315518:hit:24685:1.3.0.1;Target=species:scaffold148|size484791_%252528dbseq-nr_708%252529_%25255B394079%25252C400011%25255D|genus:Unspecified 4117 4190 +
scaffold484|size315518	repeatmasker	match	154611	156864	2745	+	.	ID=scaffold484|size315518:hit:24686:1.3.0.1;Name=species:rnd-4_family-49|genus:Unknown;Target=species:rnd-4_family-49|genus:Unknown 1 1054 +
scaffold484|size315518	repeatmasker	match_part	154611	156864	2745	+	.	ID=scaffold484|size315518:hsp:52048:1.3.0.1;Parent=scaffold484|size315518:hit:24686:1.3.0.1;Target=species:rnd-4_family-49|genus:Unknown 1 1054 +
scaffold484|size315518	repeatmasker	match	156918	157049	741	+	.	ID=scaffold484|size315518:hit:24687:1.3.0.1;Name=species:rnd-1_family-969|genus:Unknown;Target=species:rnd-1_family-969|genus:Unknown 1 88 +
scaffold484|size315518	repeatmasker	match_part	156918	157049	741	+	.	ID=scaffold484|size315518:hsp:52049:1.3.0.1;Parent=scaffold484|size315518:hit:24687:1.3.0.1;Target=species:rnd-1_family-969|genus:Unknown 1 88 +
scaffold484|size315518	repeatmasker	match	157113	157294	478	+	.	ID=scaffold484|size315518:hit:24688:1.3.0.1;Name=species:rnd-1_family-1278|genus:Unknown;Target=species:rnd-1_family-1278|genus:Unknown 18 126 +
scaffold484|size315518	repeatmasker	match_part	157113	157294	478	+	.	ID=scaffold484|size315518:hsp:52050:1.3.0.1;Parent=scaffold484|size315518:hit:24688:1.3.0.1;Target=species:rnd-1_family-1278|genus:Unknown 18 126 +
scaffold484|size315518	repeatmasker	match	157667	157701	254	+	.	ID=scaffold484|size315518:hit:24689:1.3.0.1;Name=species:scaffold75|size1059443_%2528dbseq-nr_397%2529_%255B263011%252C269128%255D|genus:Unspecified;Target=species:scaffold75|size1059443_%2528dbseq-nr_397%2529_%255B263011%252C269128%255D|genus:Unspecified 5649 5683 +
scaffold484|size315518	repeatmasker	match_part	157667	157701	254	+	.	ID=scaffold484|size315518:hsp:52051:1.3.0.1;Parent=scaffold484|size315518:hit:24689:1.3.0.1;Target=species:scaffold75|size1059443_%252528dbseq-nr_397%252529_%25255B263011%25252C269128%25255D|genus:Unspecified 5649 5683 +
scaffold484|size315518	repeatmasker	match	157866	158150	410	+	.	ID=scaffold484|size315518:hit:24690:1.3.0.1;Name=species:rnd-4_family-290|genus:LINE%252FAmbal;Target=species:rnd-4_family-290|genus:LINE%252FAmbal 455 621 +
scaffold484|size315518	repeatmasker	match_part	157866	158150	410	+	.	ID=scaffold484|size315518:hsp:52052:1.3.0.1;Parent=scaffold484|size315518:hit:24690:1.3.0.1;Target=species:rnd-4_family-290|genus:LINE%25252FAmbal 455 621 +
scaffold484|size315518	repeatmasker	match	160027	160456	2164	+	.	ID=scaffold484|size315518:hit:24691:1.3.0.1;Name=species:rnd-1_family-26|genus:Unknown;Target=species:rnd-1_family-26|genus:Unknown 1 324 +
scaffold484|size315518	repeatmasker	match_part	160027	160456	2164	+	.	ID=scaffold484|size315518:hsp:52053:1.3.0.1;Parent=scaffold484|size315518:hit:24691:1.3.0.1;Target=species:rnd-1_family-26|genus:Unknown 1 324 +
scaffold484|size315518	repeatmasker	match	163136	163316	311	+	.	ID=scaffold484|size315518:hit:24692:1.3.0.1;Name=species:rnd-1_family-926|genus:Unknown;Target=species:rnd-1_family-926|genus:Unknown 271 448 +
scaffold484|size315518	repeatmasker	match_part	163136	163316	311	+	.	ID=scaffold484|size315518:hsp:52054:1.3.0.1;Parent=scaffold484|size315518:hit:24692:1.3.0.1;Target=species:rnd-1_family-926|genus:Unknown 271 448 +
scaffold484|size315518	repeatmasker	match	164639	166787	4953	+	.	ID=scaffold484|size315518:hit:24693:1.3.0.1;Name=species:genome_11_4378|genus:Unspecified;Target=species:genome_11_4378|genus:Unspecified 137 1005 +
scaffold484|size315518	repeatmasker	match_part	164639	166787	4953	+	.	ID=scaffold484|size315518:hsp:52055:1.3.0.1;Parent=scaffold484|size315518:hit:24693:1.3.0.1;Target=species:genome_11_4378|genus:Unspecified 137 1005 +
scaffold484|size315518	repeatmasker	match	167014	171153	1192	+	.	ID=scaffold484|size315518:hit:24694:1.3.0.1;Name=species:genome_7_16385|genus:Unspecified;Target=species:genome_7_16385|genus:Unspecified 93 614 +
scaffold484|size315518	repeatmasker	match_part	167014	171153	1192	+	.	ID=scaffold484|size315518:hsp:52056:1.3.0.1;Parent=scaffold484|size315518:hit:24694:1.3.0.1;Target=species:genome_7_16385|genus:Unspecified 93 614 +
scaffold484|size315518	repeatmasker	match	176653	177427	4362	+	.	ID=scaffold484|size315518:hit:24695:1.3.0.1;Name=species:genome_3_960|genus:Unspecified;Target=species:genome_3_960|genus:Unspecified 1 502 +
scaffold484|size315518	repeatmasker	match_part	176653	177427	4362	+	.	ID=scaffold484|size315518:hsp:52057:1.3.0.1;Parent=scaffold484|size315518:hit:24695:1.3.0.1;Target=species:genome_3_960|genus:Unspecified 1 502 +
scaffold484|size315518	repeatmasker	match	183279	183337	285	+	.	ID=scaffold484|size315518:hit:24696:1.3.0.1;Name=species:rnd-1_family-1234|genus:Unknown;Target=species:rnd-1_family-1234|genus:Unknown 75 133 +
scaffold484|size315518	repeatmasker	match_part	183279	183337	285	+	.	ID=scaffold484|size315518:hsp:52058:1.3.0.1;Parent=scaffold484|size315518:hit:24696:1.3.0.1;Target=species:rnd-1_family-1234|genus:Unknown 75 133 +
scaffold484|size315518	repeatmasker	match	184032	186145	6178	+	.	ID=scaffold484|size315518:hit:24697:1.3.0.1;Name=species:rnd-1_family-899|genus:Unknown;Target=species:rnd-1_family-899|genus:Unknown 15 1798 +
scaffold484|size315518	repeatmasker	match_part	184032	186145	6178	+	.	ID=scaffold484|size315518:hsp:52059:1.3.0.1;Parent=scaffold484|size315518:hit:24697:1.3.0.1;Target=species:rnd-1_family-899|genus:Unknown 15 1798 +
scaffold484|size315518	repeatmasker	match	187823	188098	1534	+	.	ID=scaffold484|size315518:hit:24698:1.3.0.1;Name=species:genome_1_4786|genus:Unspecified;Target=species:genome_1_4786|genus:Unspecified 11 291 +
scaffold484|size315518	repeatmasker	match_part	187823	188098	1534	+	.	ID=scaffold484|size315518:hsp:52060:1.3.0.1;Parent=scaffold484|size315518:hit:24698:1.3.0.1;Target=species:genome_1_4786|genus:Unspecified 11 291 +
scaffold484|size315518	repeatmasker	match	188560	189483	4825	+	.	ID=scaffold484|size315518:hit:24699:1.3.0.1;Name=species:genome_2_21882|genus:Unspecified;Target=species:genome_2_21882|genus:Unspecified 1 722 +
scaffold484|size315518	repeatmasker	match_part	188560	189483	4825	+	.	ID=scaffold484|size315518:hsp:52061:1.3.0.1;Parent=scaffold484|size315518:hit:24699:1.3.0.1;Target=species:genome_2_21882|genus:Unspecified 1 722 +
scaffold484|size315518	repeatmasker	match	189622	189875	1478	+	.	ID=scaffold484|size315518:hit:24700:1.3.0.1;Name=species:genome_7_14113|genus:Unspecified;Target=species:genome_7_14113|genus:Unspecified 1 252 +
scaffold484|size315518	repeatmasker	match_part	189622	189875	1478	+	.	ID=scaffold484|size315518:hsp:52062:1.3.0.1;Parent=scaffold484|size315518:hit:24700:1.3.0.1;Target=species:genome_7_14113|genus:Unspecified 1 252 +
scaffold484|size315518	repeatmasker	match	192229	192629	3629	+	.	ID=scaffold484|size315518:hit:24701:1.3.0.1;Name=species:genome_5_4369|genus:Unspecified;Target=species:genome_5_4369|genus:Unspecified 1 403 +
scaffold484|size315518	repeatmasker	match_part	192229	192629	3629	+	.	ID=scaffold484|size315518:hsp:52063:1.3.0.1;Parent=scaffold484|size315518:hit:24701:1.3.0.1;Target=species:genome_5_4369|genus:Unspecified 1 403 +
scaffold484|size315518	repeatmasker	match	192858	193436	1503	+	.	ID=scaffold484|size315518:hit:24702:1.3.0.1;Name=species:genome_11_20665|genus:Unspecified;Target=species:genome_11_20665|genus:Unspecified 33 673 +
scaffold484|size315518	repeatmasker	match_part	192858	193436	1503	+	.	ID=scaffold484|size315518:hsp:52064:1.3.0.1;Parent=scaffold484|size315518:hit:24702:1.3.0.1;Target=species:genome_11_20665|genus:Unspecified 33 673 +
scaffold484|size315518	repeatmasker	match	195150	197892	8245	+	.	ID=scaffold484|size315518:hit:24703:1.3.0.1;Name=species:rnd-1_family-127|genus:Unknown;Target=species:rnd-1_family-127|genus:Unknown 1 960 +
scaffold484|size315518	repeatmasker	match_part	195150	197892	8245	+	.	ID=scaffold484|size315518:hsp:52065:1.3.0.1;Parent=scaffold484|size315518:hit:24703:1.3.0.1;Target=species:rnd-1_family-127|genus:Unknown 1 960 +
scaffold484|size315518	repeatmasker	match	197938	198354	2923	+	.	ID=scaffold484|size315518:hit:24704:1.3.0.1;Name=species:genome_5_11572|genus:Unspecified;Target=species:genome_5_11572|genus:Unspecified 3 439 +
scaffold484|size315518	repeatmasker	match_part	197938	198354	2923	+	.	ID=scaffold484|size315518:hsp:52066:1.3.0.1;Parent=scaffold484|size315518:hit:24704:1.3.0.1;Target=species:genome_5_11572|genus:Unspecified 3 439 +
scaffold484|size315518	repeatmasker	match	198790	199309	1787	+	.	ID=scaffold484|size315518:hit:24705:1.3.0.1;Name=species:genome_4_16607|genus:Unspecified;Target=species:genome_4_16607|genus:Unspecified 122 430 +
scaffold484|size315518	repeatmasker	match_part	198790	199309	1787	+	.	ID=scaffold484|size315518:hsp:52067:1.3.0.1;Parent=scaffold484|size315518:hit:24705:1.3.0.1;Target=species:genome_4_16607|genus:Unspecified 122 430 +
scaffold484|size315518	repeatmasker	match	250681	250771	22	+	.	ID=scaffold484|size315518:hit:24706:1.3.0.2;Name=species:%2528ATTGT%2529n|genus:Simple_repeat;Target=species:%2528ATTGT%2529n|genus:Simple_repeat 1 96 +
scaffold484|size315518	repeatmasker	match_part	250681	250771	22	+	.	ID=scaffold484|size315518:hsp:52068:1.3.0.2;Parent=scaffold484|size315518:hit:24706:1.3.0.2;Target=species:%252528ATTGT%252529n|genus:Simple_repeat 1 96 +
scaffold484|size315518	repeatmasker	match	279952	279994	12	+	.	ID=scaffold484|size315518:hit:24707:1.3.0.2;Name=species:%2528TGAT%2529n|genus:Simple_repeat;Target=species:%2528TGAT%2529n|genus:Simple_repeat 1 45 +
scaffold484|size315518	repeatmasker	match_part	279952	279994	12	+	.	ID=scaffold484|size315518:hsp:52069:1.3.0.2;Parent=scaffold484|size315518:hit:24707:1.3.0.2;Target=species:%252528TGAT%252529n|genus:Simple_repeat 1 45 +
scaffold484|size315518	repeatmasker	match	314118	314299	134	+	.	ID=scaffold484|size315518:hit:24708:1.3.0.2;Name=species:%2528GAAGGA%2529n|genus:Simple_repeat;Target=species:%2528GAAGGA%2529n|genus:Simple_repeat 1 182 +
scaffold484|size315518	repeatmasker	match_part	314118	314299	134	+	.	ID=scaffold484|size315518:hsp:52070:1.3.0.2;Parent=scaffold484|size315518:hit:24708:1.3.0.2;Target=species:%252528GAAGGA%252529n|genus:Simple_repeat 1 182 +
scaffold484|size315518	repeatmasker	match	202342	202380	21	+	.	ID=scaffold484|size315518:hit:24709:1.3.0.2;Name=species:%2528TTCTCC%2529n|genus:Simple_repeat;Target=species:%2528TTCTCC%2529n|genus:Simple_repeat 1 39 +
scaffold484|size315518	repeatmasker	match_part	202342	202380	21	+	.	ID=scaffold484|size315518:hsp:52071:1.3.0.2;Parent=scaffold484|size315518:hit:24709:1.3.0.2;Target=species:%252528TTCTCC%252529n|genus:Simple_repeat 1 39 +
scaffold484|size315518	repeatmasker	match	242217	242250	12	+	.	ID=scaffold484|size315518:hit:24710:1.3.0.2;Name=species:%2528CAA%2529n|genus:Simple_repeat;Target=species:%2528CAA%2529n|genus:Simple_repeat 1 34 +
scaffold484|size315518	repeatmasker	match_part	242217	242250	12	+	.	ID=scaffold484|size315518:hsp:52072:1.3.0.2;Parent=scaffold484|size315518:hit:24710:1.3.0.2;Target=species:%252528CAA%252529n|genus:Simple_repeat 1 34 +
scaffold484|size315518	repeatmasker	match	296343	296381	11	+	.	ID=scaffold484|size315518:hit:24711:1.3.0.2;Name=species:%2528CCACCAA%2529n|genus:Simple_repeat;Target=species:%2528CCACCAA%2529n|genus:Simple_repeat 1 42 +
scaffold484|size315518	repeatmasker	match_part	296343	296381	11	+	.	ID=scaffold484|size315518:hsp:52073:1.3.0.2;Parent=scaffold484|size315518:hit:24711:1.3.0.2;Target=species:%252528CCACCAA%252529n|genus:Simple_repeat 1 42 +
scaffold484|size315518	repeatmasker	match	240417	240466	25	+	.	ID=scaffold484|size315518:hit:24712:1.3.0.2;Name=species:%2528AT%2529n|genus:Simple_repeat;Target=species:%2528AT%2529n|genus:Simple_repeat 1 52 +
scaffold484|size315518	repeatmasker	match_part	240417	240466	25	+	.	ID=scaffold484|size315518:hsp:52074:1.3.0.2;Parent=scaffold484|size315518:hit:24712:1.3.0.2;Target=species:%252528AT%252529n|genus:Simple_repeat 1 52 +
scaffold484|size315518	repeatmasker	match	202411	203160	1361	+	.	ID=scaffold484|size315518:hit:24713:1.3.0.2;Name=species:rnd-4_family-1649|genus:Unknown;Target=species:rnd-4_family-1649|genus:Unknown 1 686 +
scaffold484|size315518	repeatmasker	match_part	202411	203160	1361	+	.	ID=scaffold484|size315518:hsp:52075:1.3.0.2;Parent=scaffold484|size315518:hit:24713:1.3.0.2;Target=species:rnd-4_family-1649|genus:Unknown 1 686 +
scaffold484|size315518	repeatmasker	match	204069	204318	2190	+	.	ID=scaffold484|size315518:hit:24714:1.3.0.2;Name=species:rnd-5_family-1954|genus:rRNA;Target=species:rnd-5_family-1954|genus:rRNA 3799 4058 +
scaffold484|size315518	repeatmasker	match_part	204069	204318	2190	+	.	ID=scaffold484|size315518:hsp:52076:1.3.0.2;Parent=scaffold484|size315518:hit:24714:1.3.0.2;Target=species:rnd-5_family-1954|genus:rRNA 3799 4058 +
scaffold484|size315518	repeatmasker	match	210107	210708	1222	+	.	ID=scaffold484|size315518:hit:24715:1.3.0.2;Name=species:rnd-5_family-5189|genus:Unknown;Target=species:rnd-5_family-5189|genus:Unknown 135 565 +
scaffold484|size315518	repeatmasker	match_part	210107	210708	1222	+	.	ID=scaffold484|size315518:hsp:52077:1.3.0.2;Parent=scaffold484|size315518:hit:24715:1.3.0.2;Target=species:rnd-5_family-5189|genus:Unknown 135 565 +
scaffold484|size315518	repeatmasker	match	211884	212413	3749	+	.	ID=scaffold484|size315518:hit:24716:1.3.0.2;Name=species:genome_4_8562|genus:Unspecified;Target=species:genome_4_8562|genus:Unspecified 1 534 +
scaffold484|size315518	repeatmasker	match_part	211884	212413	3749	+	.	ID=scaffold484|size315518:hsp:52078:1.3.0.2;Parent=scaffold484|size315518:hit:24716:1.3.0.2;Target=species:genome_4_8562|genus:Unspecified 1 534 +
scaffold484|size315518	repeatmasker	match	212956	213275	2134	+	.	ID=scaffold484|size315518:hit:24717:1.3.0.2;Name=species:genome_10_89|genus:Unspecified;Target=species:genome_10_89|genus:Unspecified 324 650 +
scaffold484|size315518	repeatmasker	match_part	212956	213275	2134	+	.	ID=scaffold484|size315518:hsp:52079:1.3.0.2;Parent=scaffold484|size315518:hit:24717:1.3.0.2;Target=species:genome_10_89|genus:Unspecified 324 650 +
scaffold484|size315518	repeatmasker	match	213351	213892	1056	+	.	ID=scaffold484|size315518:hit:24718:1.3.0.2;Name=species:rnd-1_family-1112|genus:Unknown;Target=species:rnd-1_family-1112|genus:Unknown 13 289 +
scaffold484|size315518	repeatmasker	match_part	213351	213892	1056	+	.	ID=scaffold484|size315518:hsp:52080:1.3.0.2;Parent=scaffold484|size315518:hit:24718:1.3.0.2;Target=species:rnd-1_family-1112|genus:Unknown 13 289 +
scaffold484|size315518	repeatmasker	match	214710	215289	2116	+	.	ID=scaffold484|size315518:hit:24719:1.3.0.2;Name=species:rnd-1_family-994|genus:DNA%252FGinger;Target=species:rnd-1_family-994|genus:DNA%252FGinger 1 418 +
scaffold484|size315518	repeatmasker	match_part	214710	215289	2116	+	.	ID=scaffold484|size315518:hsp:52081:1.3.0.2;Parent=scaffold484|size315518:hit:24719:1.3.0.2;Target=species:rnd-1_family-994|genus:DNA%25252FGinger 1 418 +
scaffold484|size315518	repeatmasker	match	215347	216338	2413	+	.	ID=scaffold484|size315518:hit:24720:1.3.0.2;Name=species:genome_6_19263|genus:Unspecified;Target=species:genome_6_19263|genus:Unspecified 931 1626 +
scaffold484|size315518	repeatmasker	match_part	215347	216338	2413	+	.	ID=scaffold484|size315518:hsp:52082:1.3.0.2;Parent=scaffold484|size315518:hit:24720:1.3.0.2;Target=species:genome_6_19263|genus:Unspecified 931 1626 +
scaffold484|size315518	repeatmasker	match	216744	216912	633	+	.	ID=scaffold484|size315518:hit:24721:1.3.0.2;Name=species:rnd-1_family-1127|genus:Unknown;Target=species:rnd-1_family-1127|genus:Unknown 13 184 +
scaffold484|size315518	repeatmasker	match_part	216744	216912	633	+	.	ID=scaffold484|size315518:hsp:52083:1.3.0.2;Parent=scaffold484|size315518:hit:24721:1.3.0.2;Target=species:rnd-1_family-1127|genus:Unknown 13 184 +
scaffold484|size315518	repeatmasker	match	217551	223543	40246	+	.	ID=scaffold484|size315518:hit:24722:1.3.0.2;Name=species:scaffold433|size259623_%2528dbseq-nr_699%2529_%255B187890%252C193857%255D|genus:Unspecified;Target=species:scaffold433|size259623_%2528dbseq-nr_699%2529_%255B187890%252C193857%255D|genus:Unspecified 1 5968 +
scaffold484|size315518	repeatmasker	match_part	217551	223543	40246	+	.	ID=scaffold484|size315518:hsp:52084:1.3.0.2;Parent=scaffold484|size315518:hit:24722:1.3.0.2;Target=species:scaffold433|size259623_%252528dbseq-nr_699%252529_%25255B187890%25252C193857%25255D|genus:Unspecified 1 5968 +
scaffold484|size315518	repeatmasker	match	223725	223806	433	+	.	ID=scaffold484|size315518:hit:24723:1.3.0.2;Name=species:rnd-1_family-867|genus:Unknown;Target=species:rnd-1_family-867|genus:Unknown 1 82 +
scaffold484|size315518	repeatmasker	match_part	223725	223806	433	+	.	ID=scaffold484|size315518:hsp:52085:1.3.0.2;Parent=scaffold484|size315518:hit:24723:1.3.0.2;Target=species:rnd-1_family-867|genus:Unknown 1 82 +
scaffold484|size315518	repeatmasker	match	224335	226076	3245	+	.	ID=scaffold484|size315518:hit:24724:1.3.0.2;Name=species:genome_7_17953|genus:Unspecified;Target=species:genome_7_17953|genus:Unspecified 1 651 +
scaffold484|size315518	repeatmasker	match_part	224335	226076	3245	+	.	ID=scaffold484|size315518:hsp:52086:1.3.0.2;Parent=scaffold484|size315518:hit:24724:1.3.0.2;Target=species:genome_7_17953|genus:Unspecified 1 651 +
scaffold484|size315518	repeatmasker	match	226250	228418	1840	+	.	ID=scaffold484|size315518:hit:24725:1.3.0.2;Name=species:genome_11_20665|genus:Unspecified;Target=species:genome_11_20665|genus:Unspecified 219 1097 +
scaffold484|size315518	repeatmasker	match_part	226250	228418	1840	+	.	ID=scaffold484|size315518:hsp:52087:1.3.0.2;Parent=scaffold484|size315518:hit:24725:1.3.0.2;Target=species:genome_11_20665|genus:Unspecified 219 1097 +
scaffold484|size315518	repeatmasker	match	229427	231028	2711	+	.	ID=scaffold484|size315518:hit:24726:1.3.0.2;Name=species:rnd-1_family-1169|genus:Unknown;Target=species:rnd-1_family-1169|genus:Unknown 1 377 +
scaffold484|size315518	repeatmasker	match_part	229427	231028	2711	+	.	ID=scaffold484|size315518:hsp:52088:1.3.0.2;Parent=scaffold484|size315518:hit:24726:1.3.0.2;Target=species:rnd-1_family-1169|genus:Unknown 1 377 +
scaffold484|size315518	repeatmasker	match	231086	231356	942	+	.	ID=scaffold484|size315518:hit:24727:1.3.0.2;Name=species:rnd-1_family-389|genus:Unknown;Target=species:rnd-1_family-389|genus:Unknown 226 375 +
scaffold484|size315518	repeatmasker	match_part	231086	231356	942	+	.	ID=scaffold484|size315518:hsp:52089:1.3.0.2;Parent=scaffold484|size315518:hit:24727:1.3.0.2;Target=species:rnd-1_family-389|genus:Unknown 226 375 +
scaffold484|size315518	repeatmasker	match	231470	231786	270	+	.	ID=scaffold484|size315518:hit:24728:1.3.0.2;Name=species:scaffold16|size1078160_%2528dbseq-nr_220%2529_%255B167428%252C173330%255D|genus:Unspecified;Target=species:scaffold16|size1078160_%2528dbseq-nr_220%2529_%255B167428%252C173330%255D|genus:Unspecified 182 383 +
scaffold484|size315518	repeatmasker	match_part	231470	231786	270	+	.	ID=scaffold484|size315518:hsp:52090:1.3.0.2;Parent=scaffold484|size315518:hit:24728:1.3.0.2;Target=species:scaffold16|size1078160_%252528dbseq-nr_220%252529_%25255B167428%25252C173330%25255D|genus:Unspecified 182 383 +
scaffold484|size315518	repeatmasker	match	233755	233826	346	+	.	ID=scaffold484|size315518:hit:24729:1.3.0.2;Name=species:scaffold433|size259623_%2528dbseq-nr_699%2529_%255B187890%252C193857%255D|genus:Unspecified;Target=species:scaffold433|size259623_%2528dbseq-nr_699%2529_%255B187890%252C193857%255D|genus:Unspecified 1782 1852 +
scaffold484|size315518	repeatmasker	match_part	233755	233826	346	+	.	ID=scaffold484|size315518:hsp:52091:1.3.0.2;Parent=scaffold484|size315518:hit:24729:1.3.0.2;Target=species:scaffold433|size259623_%252528dbseq-nr_699%252529_%25255B187890%25252C193857%25255D|genus:Unspecified 1782 1852 +
scaffold484|size315518	repeatmasker	match	234165	234304	351	+	.	ID=scaffold484|size315518:hit:24730:1.3.0.2;Name=species:scaffold117|size307802_%2528dbseq-nr_563%2529_%255B124658%252C130759%255D|genus:Unspecified;Target=species:scaffold117|size307802_%2528dbseq-nr_563%2529_%255B124658%252C130759%255D|genus:Unspecified 3599 3676 +
scaffold484|size315518	repeatmasker	match_part	234165	234304	351	+	.	ID=scaffold484|size315518:hsp:52092:1.3.0.2;Parent=scaffold484|size315518:hit:24730:1.3.0.2;Target=species:scaffold117|size307802_%252528dbseq-nr_563%252529_%25255B124658%25252C130759%25255D|genus:Unspecified 3599 3676 +
scaffold484|size315518	repeatmasker	match	234870	235136	301	+	.	ID=scaffold484|size315518:hit:24731:1.3.0.2;Name=species:scaffold14|size2522936_%2528dbseq-nr_238%2529_%255B1907887%252C1914023%255D|genus:Unspecified;Target=species:scaffold14|size2522936_%2528dbseq-nr_238%2529_%255B1907887%252C1914023%255D|genus:Unspecified 2623 2890 +
scaffold484|size315518	repeatmasker	match_part	234870	235136	301	+	.	ID=scaffold484|size315518:hsp:52093:1.3.0.2;Parent=scaffold484|size315518:hit:24731:1.3.0.2;Target=species:scaffold14|size2522936_%252528dbseq-nr_238%252529_%25255B1907887%25252C1914023%25255D|genus:Unspecified 2623 2890 +
scaffold484|size315518	repeatmasker	match	235258	235341	225	+	.	ID=scaffold484|size315518:hit:24732:1.3.0.2;Name=species:scaffold80|size783030_%2528dbseq-nr_43%2529_%255B553675%252C559585%255D|genus:Unspecified;Target=species:scaffold80|size783030_%2528dbseq-nr_43%2529_%255B553675%252C559585%255D|genus:Unspecified 3477 3557 +
scaffold484|size315518	repeatmasker	match_part	235258	235341	225	+	.	ID=scaffold484|size315518:hsp:52094:1.3.0.2;Parent=scaffold484|size315518:hit:24732:1.3.0.2;Target=species:scaffold80|size783030_%252528dbseq-nr_43%252529_%25255B553675%25252C559585%25255D|genus:Unspecified 3477 3557 +
scaffold484|size315518	repeatrunner	protein_match	235406	236394	169	+	.	ID=scaffold484|size315518:hit:24733:1.3.0.2;Name=gi|28558781|gb|AAO45752.1|;Target=gi|28558781|gb|AAO45752.1| 315 589 +
scaffold484|size315518	repeatrunner	match_part	235406	236394	169	+	.	ID=scaffold484|size315518:hsp:52095:1.3.0.2;Parent=scaffold484|size315518:hit:24733:1.3.0.2;Target=gi|28558781|gb|AAO45752.1| 315 589 +
scaffold484|size315518	repeatmasker	match	236452	237047	385	+	.	ID=scaffold484|size315518:hit:24734:1.3.0.2;Name=species:scaffold23|size1082546_%2528dbseq-nr_250%2529_%255B398343%252C404445%255D|genus:Unspecified;Target=species:scaffold23|size1082546_%2528dbseq-nr_250%2529_%255B398343%252C404445%255D|genus:Unspecified 711 1020 +
scaffold484|size315518	repeatmasker	match_part	236452	237047	385	+	.	ID=scaffold484|size315518:hsp:52096:1.3.0.2;Parent=scaffold484|size315518:hit:24734:1.3.0.2;Target=species:scaffold23|size1082546_%252528dbseq-nr_250%252529_%25255B398343%25252C404445%25255D|genus:Unspecified 711 1020 +
scaffold484|size315518	repeatmasker	match	237211	237281	251	+	.	ID=scaffold484|size315518:hit:24735:1.3.0.2;Name=species:scaffold14|size2522936_%2528dbseq-nr_238%2529_%255B1907887%252C1914023%255D|genus:Unspecified;Target=species:scaffold14|size2522936_%2528dbseq-nr_238%2529_%255B1907887%252C1914023%255D|genus:Unspecified 432 493 +
scaffold484|size315518	repeatmasker	match_part	237211	237281	251	+	.	ID=scaffold484|size315518:hsp:52097:1.3.0.2;Parent=scaffold484|size315518:hit:24735:1.3.0.2;Target=species:scaffold14|size2522936_%252528dbseq-nr_238%252529_%25255B1907887%25252C1914023%25255D|genus:Unspecified 432 493 +
scaffold484|size315518	repeatmasker	match	237352	237476	690	+	.	ID=scaffold484|size315518:hit:24736:1.3.0.2;Name=species:rnd-1_family-928|genus:Unknown;Target=species:rnd-1_family-928|genus:Unknown 5 87 +
scaffold484|size315518	repeatmasker	match_part	237352	237476	690	+	.	ID=scaffold484|size315518:hsp:52098:1.3.0.2;Parent=scaffold484|size315518:hit:24736:1.3.0.2;Target=species:rnd-1_family-928|genus:Unknown 5 87 +
scaffold484|size315518	repeatmasker	match	237671	239068	7584	+	.	ID=scaffold484|size315518:hit:24737:1.3.0.2;Name=species:rnd-1_family-105|genus:LINE%252FL1-Tx1;Target=species:rnd-1_family-105|genus:LINE%252FL1-Tx1 1 981 +
scaffold484|size315518	repeatmasker	match_part	237671	239068	7584	+	.	ID=scaffold484|size315518:hsp:52099:1.3.0.2;Parent=scaffold484|size315518:hit:24737:1.3.0.2;Target=species:rnd-1_family-105|genus:LINE%25252FL1-Tx1 1 981 +
scaffold484|size315518	repeatmasker	match	239689	240414	6673	+	.	ID=scaffold484|size315518:hit:24738:1.3.0.2;Name=species:rnd-1_family-105|genus:LINE%252FL1-Tx1;Target=species:rnd-1_family-105|genus:LINE%252FL1-Tx1 977 1704 +
scaffold484|size315518	repeatmasker	match_part	239689	240414	6673	+	.	ID=scaffold484|size315518:hsp:52100:1.3.0.2;Parent=scaffold484|size315518:hit:24738:1.3.0.2;Target=species:rnd-1_family-105|genus:LINE%25252FL1-Tx1 977 1704 +
scaffold484|size315518	repeatmasker	match	240467	240887	2637	+	.	ID=scaffold484|size315518:hit:24739:1.3.0.2;Name=species:rnd-1_family-115|genus:LINE%252FL1-Tx1;Target=species:rnd-1_family-115|genus:LINE%252FL1-Tx1 1405 1691 +
scaffold484|size315518	repeatmasker	match_part	240467	240887	2637	+	.	ID=scaffold484|size315518:hsp:52101:1.3.0.2;Parent=scaffold484|size315518:hit:24739:1.3.0.2;Target=species:rnd-1_family-115|genus:LINE%25252FL1-Tx1 1405 1691 +
scaffold484|size315518	repeatmasker	match	247506	248465	504	+	.	ID=scaffold484|size315518:hit:24740:1.3.0.2;Name=species:scaffold233|size717952_%2528dbseq-nr_637%2529_%255B346609%252C352715%255D|genus:Unspecified;Target=species:scaffold233|size717952_%2528dbseq-nr_637%2529_%255B346609%252C352715%255D|genus:Unspecified 4673 5663 +
scaffold484|size315518	repeatmasker	match_part	247506	248465	504	+	.	ID=scaffold484|size315518:hsp:52102:1.3.0.2;Parent=scaffold484|size315518:hit:24740:1.3.0.2;Target=species:scaffold233|size717952_%252528dbseq-nr_637%252529_%25255B346609%25252C352715%25255D|genus:Unspecified 4673 5663 +
scaffold484|size315518	repeatmasker	match	248531	248613	567	+	.	ID=scaffold484|size315518:hit:24741:1.3.0.2;Name=species:rnd-1_family-928|genus:Unknown;Target=species:rnd-1_family-928|genus:Unknown 1 87 +
scaffold484|size315518	repeatmasker	match_part	248531	248613	567	+	.	ID=scaffold484|size315518:hsp:52103:1.3.0.2;Parent=scaffold484|size315518:hit:24741:1.3.0.2;Target=species:rnd-1_family-928|genus:Unknown 1 87 +
scaffold484|size315518	repeatmasker	match	248824	249631	1290	+	.	ID=scaffold484|size315518:hit:24742:1.3.0.2;Name=species:rnd-5_family-1486|genus:DNA%252FGinger;Target=species:rnd-5_family-1486|genus:DNA%252FGinger 59 510 +
scaffold484|size315518	repeatmasker	match_part	248824	249631	1290	+	.	ID=scaffold484|size315518:hsp:52104:1.3.0.2;Parent=scaffold484|size315518:hit:24742:1.3.0.2;Target=species:rnd-5_family-1486|genus:DNA%25252FGinger 59 510 +
scaffold484|size315518	repeatmasker	match	249902	250606	2070	+	.	ID=scaffold484|size315518:hit:24743:1.3.0.2;Name=species:genome_4_21158|genus:Unspecified;Target=species:genome_4_21158|genus:Unspecified 22 419 +
scaffold484|size315518	repeatmasker	match_part	249902	250606	2070	+	.	ID=scaffold484|size315518:hsp:52105:1.3.0.2;Parent=scaffold484|size315518:hit:24743:1.3.0.2;Target=species:genome_4_21158|genus:Unspecified 22 419 +
scaffold484|size315518	repeatmasker	match	250813	252684	3611	+	.	ID=scaffold484|size315518:hit:24744:1.3.0.2;Name=species:genome_4_4690|genus:Unspecified;Target=species:genome_4_4690|genus:Unspecified 1 420 +
scaffold484|size315518	repeatmasker	match_part	250813	252684	3611	+	.	ID=scaffold484|size315518:hsp:52106:1.3.0.2;Parent=scaffold484|size315518:hit:24744:1.3.0.2;Target=species:genome_4_4690|genus:Unspecified 1 420 +
scaffold484|size315518	repeatmasker	match	255824	257000	7678	+	.	ID=scaffold484|size315518:hit:24745:1.3.0.2;Name=species:rnd-1_family-413|genus:Unknown;Target=species:rnd-1_family-413|genus:Unknown 1 921 +
scaffold484|size315518	repeatmasker	match_part	255824	257000	7678	+	.	ID=scaffold484|size315518:hsp:52107:1.3.0.2;Parent=scaffold484|size315518:hit:24745:1.3.0.2;Target=species:rnd-1_family-413|genus:Unknown 1 921 +
scaffold484|size315518	repeatmasker	match	257231	257309	413	+	.	ID=scaffold484|size315518:hit:24746:1.3.0.2;Name=species:rnd-5_family-1248|genus:Unknown;Target=species:rnd-5_family-1248|genus:Unknown 365 443 +
scaffold484|size315518	repeatmasker	match_part	257231	257309	413	+	.	ID=scaffold484|size315518:hsp:52108:1.3.0.2;Parent=scaffold484|size315518:hit:24746:1.3.0.2;Target=species:rnd-5_family-1248|genus:Unknown 365 443 +
scaffold484|size315518	repeatmasker	match	257443	261745	18974	+	.	ID=scaffold484|size315518:hit:24747:1.3.0.2;Name=species:rnd-1_family-438|genus:Unknown;Target=species:rnd-1_family-438|genus:Unknown 622 3023 +
scaffold484|size315518	repeatmasker	match_part	257443	261745	18974	+	.	ID=scaffold484|size315518:hsp:52109:1.3.0.2;Parent=scaffold484|size315518:hit:24747:1.3.0.2;Target=species:rnd-1_family-438|genus:Unknown 622 3023 +
scaffold484|size315518	repeatmasker	match	262086	262266	1253	+	.	ID=scaffold484|size315518:hit:24748:1.3.0.2;Name=species:rnd-1_family-1100|genus:Unknown;Target=species:rnd-1_family-1100|genus:Unknown 3 183 +
scaffold484|size315518	repeatmasker	match_part	262086	262266	1253	+	.	ID=scaffold484|size315518:hsp:52110:1.3.0.2;Parent=scaffold484|size315518:hit:24748:1.3.0.2;Target=species:rnd-1_family-1100|genus:Unknown 3 183 +
scaffold484|size315518	repeatmasker	match	266391	266607	1020	+	.	ID=scaffold484|size315518:hit:24749:1.3.0.2;Name=species:rnd-5_family-356|genus:Unknown;Target=species:rnd-5_family-356|genus:Unknown 1608 1823 +
scaffold484|size315518	repeatmasker	match_part	266391	266607	1020	+	.	ID=scaffold484|size315518:hsp:52111:1.3.0.2;Parent=scaffold484|size315518:hit:24749:1.3.0.2;Target=species:rnd-5_family-356|genus:Unknown 1608 1823 +
scaffold484|size315518	repeatmasker	match	266666	267450	406	+	.	ID=scaffold484|size315518:hit:24750:1.3.0.2;Name=species:rnd-5_family-356|genus:Unknown;Target=species:rnd-5_family-356|genus:Unknown 774 1145 +
scaffold484|size315518	repeatmasker	match_part	266666	267450	406	+	.	ID=scaffold484|size315518:hsp:52112:1.3.0.2;Parent=scaffold484|size315518:hit:24750:1.3.0.2;Target=species:rnd-5_family-356|genus:Unknown 774 1145 +
scaffold484|size315518	repeatmasker	match	267607	268856	3492	+	.	ID=scaffold484|size315518:hit:24751:1.3.0.2;Name=species:rnd-1_family-184|genus:DNA%252FhAT-Tag1;Target=species:rnd-1_family-184|genus:DNA%252FhAT-Tag1 1712 2963 +
scaffold484|size315518	repeatmasker	match_part	267607	268856	3492	+	.	ID=scaffold484|size315518:hsp:52113:1.3.0.2;Parent=scaffold484|size315518:hit:24751:1.3.0.2;Target=species:rnd-1_family-184|genus:DNA%25252FhAT-Tag1 1712 2963 +
scaffold484|size315518	repeatmasker	match	268986	270637	5526	+	.	ID=scaffold484|size315518:hit:24752:1.3.0.2;Name=species:rnd-1_family-184|genus:DNA%252FhAT-Tag1;Target=species:rnd-1_family-184|genus:DNA%252FhAT-Tag1 4 1587 +
scaffold484|size315518	repeatmasker	match_part	268986	270637	5526	+	.	ID=scaffold484|size315518:hsp:52114:1.3.0.2;Parent=scaffold484|size315518:hit:24752:1.3.0.2;Target=species:rnd-1_family-184|genus:DNA%25252FhAT-Tag1 4 1587 +
scaffold484|size315518	repeatmasker	match	271697	272460	1711	+	.	ID=scaffold484|size315518:hit:24753:1.3.0.2;Name=species:genome_11_15231|genus:Unspecified;Target=species:genome_11_15231|genus:Unspecified 11 419 +
scaffold484|size315518	repeatmasker	match_part	271697	272460	1711	+	.	ID=scaffold484|size315518:hsp:52115:1.3.0.2;Parent=scaffold484|size315518:hit:24753:1.3.0.2;Target=species:genome_11_15231|genus:Unspecified 11 419 +
scaffold484|size315518	repeatmasker	match	272611	272697	248	+	.	ID=scaffold484|size315518:hit:24754:1.3.0.2;Name=species:rnd-2_family-88|genus:Unknown;Target=species:rnd-2_family-88|genus:Unknown 773 859 +
scaffold484|size315518	repeatmasker	match_part	272611	272697	248	+	.	ID=scaffold484|size315518:hsp:52116:1.3.0.2;Parent=scaffold484|size315518:hit:24754:1.3.0.2;Target=species:rnd-2_family-88|genus:Unknown 773 859 +
scaffold484|size315518	repeatmasker	match	272752	272848	308	+	.	ID=scaffold484|size315518:hit:24755:1.3.0.2;Name=species:rnd-4_family-32|genus:Unknown;Target=species:rnd-4_family-32|genus:Unknown 53 151 +
scaffold484|size315518	repeatmasker	match_part	272752	272848	308	+	.	ID=scaffold484|size315518:hsp:52117:1.3.0.2;Parent=scaffold484|size315518:hit:24755:1.3.0.2;Target=species:rnd-4_family-32|genus:Unknown 53 151 +
scaffold484|size315518	repeatmasker	match	273087	273239	710	+	.	ID=scaffold484|size315518:hit:24756:1.3.0.2;Name=species:genome_6_8638|genus:Unspecified;Target=species:genome_6_8638|genus:Unspecified 400 564 +
scaffold484|size315518	repeatmasker	match_part	273087	273239	710	+	.	ID=scaffold484|size315518:hsp:52118:1.3.0.2;Parent=scaffold484|size315518:hit:24756:1.3.0.2;Target=species:genome_6_8638|genus:Unspecified 400 564 +
scaffold484|size315518	repeatmasker	match	273295	273347	325	+	.	ID=scaffold484|size315518:hit:24757:1.3.0.2;Name=species:genome_6_8638|genus:Unspecified;Target=species:genome_6_8638|genus:Unspecified 338 390 +
scaffold484|size315518	repeatmasker	match_part	273295	273347	325	+	.	ID=scaffold484|size315518:hsp:52119:1.3.0.2;Parent=scaffold484|size315518:hit:24757:1.3.0.2;Target=species:genome_6_8638|genus:Unspecified 338 390 +
scaffold484|size315518	repeatmasker	match	273581	273844	858	+	.	ID=scaffold484|size315518:hit:24758:1.3.0.2;Name=species:genome_6_8638|genus:Unspecified;Target=species:genome_6_8638|genus:Unspecified 1 188 +
scaffold484|size315518	repeatmasker	match_part	273581	273844	858	+	.	ID=scaffold484|size315518:hsp:52120:1.3.0.2;Parent=scaffold484|size315518:hit:24758:1.3.0.2;Target=species:genome_6_8638|genus:Unspecified 1 188 +
scaffold484|size315518	repeatmasker	match	273988	274339	750	+	.	ID=scaffold484|size315518:hit:24759:1.3.0.2;Name=species:rnd-5_family-2623|genus:Unknown;Target=species:rnd-5_family-2623|genus:Unknown 1 346 +
scaffold484|size315518	repeatmasker	match_part	273988	274339	750	+	.	ID=scaffold484|size315518:hsp:52121:1.3.0.2;Parent=scaffold484|size315518:hit:24759:1.3.0.2;Target=species:rnd-5_family-2623|genus:Unknown 1 346 +
scaffold484|size315518	repeatmasker	match	274427	274579	382	+	.	ID=scaffold484|size315518:hit:24760:1.3.0.2;Name=species:rnd-1_family-475|genus:Unknown;Target=species:rnd-1_family-475|genus:Unknown 176 242 +
scaffold484|size315518	repeatmasker	match_part	274427	274579	382	+	.	ID=scaffold484|size315518:hsp:52122:1.3.0.2;Parent=scaffold484|size315518:hit:24760:1.3.0.2;Target=species:rnd-1_family-475|genus:Unknown 176 242 +
scaffold484|size315518	repeatmasker	match	274689	275156	339	+	.	ID=scaffold484|size315518:hit:24761:1.3.0.2;Name=species:rnd-1_family-399|genus:Unknown;Target=species:rnd-1_family-399|genus:Unknown 18 317 +
scaffold484|size315518	repeatmasker	match_part	274689	275156	339	+	.	ID=scaffold484|size315518:hsp:52123:1.3.0.2;Parent=scaffold484|size315518:hit:24761:1.3.0.2;Target=species:rnd-1_family-399|genus:Unknown 18 317 +
scaffold484|size315518	repeatmasker	match	275226	277229	474	+	.	ID=scaffold484|size315518:hit:24762:1.3.0.2;Name=species:rnd-1_family-399|genus:Unknown;Target=species:rnd-1_family-399|genus:Unknown 122 318 +
scaffold484|size315518	repeatmasker	match_part	275226	277229	474	+	.	ID=scaffold484|size315518:hsp:52124:1.3.0.2;Parent=scaffold484|size315518:hit:24762:1.3.0.2;Target=species:rnd-1_family-399|genus:Unknown 122 318 +
scaffold484|size315518	repeatmasker	match	277573	277812	393	+	.	ID=scaffold484|size315518:hit:24763:1.3.0.2;Name=species:rnd-5_family-3919|genus:Unknown;Target=species:rnd-5_family-3919|genus:Unknown 31 208 +
scaffold484|size315518	repeatmasker	match_part	277573	277812	393	+	.	ID=scaffold484|size315518:hsp:52125:1.3.0.2;Parent=scaffold484|size315518:hit:24763:1.3.0.2;Target=species:rnd-5_family-3919|genus:Unknown 31 208 +
scaffold484|size315518	repeatmasker	match	277894	278037	351	+	.	ID=scaffold484|size315518:hit:24764:1.3.0.2;Name=species:rnd-5_family-4389|genus:Unknown;Target=species:rnd-5_family-4389|genus:Unknown 323 471 +
scaffold484|size315518	repeatmasker	match_part	277894	278037	351	+	.	ID=scaffold484|size315518:hsp:52126:1.3.0.2;Parent=scaffold484|size315518:hit:24764:1.3.0.2;Target=species:rnd-5_family-4389|genus:Unknown 323 471 +
scaffold484|size315518	repeatmasker	match	278092	278394	997	+	.	ID=scaffold484|size315518:hit:24765:1.3.0.2;Name=species:rnd-4_family-1505|genus:Unknown;Target=species:rnd-4_family-1505|genus:Unknown 186 424 +
scaffold484|size315518	repeatmasker	match_part	278092	278394	997	+	.	ID=scaffold484|size315518:hsp:52127:1.3.0.2;Parent=scaffold484|size315518:hit:24765:1.3.0.2;Target=species:rnd-4_family-1505|genus:Unknown 186 424 +
scaffold484|size315518	repeatmasker	match	278464	279708	3215	+	.	ID=scaffold484|size315518:hit:24766:1.3.0.2;Name=species:rnd-4_family-1505|genus:Unknown;Target=species:rnd-4_family-1505|genus:Unknown 452 1134 +
scaffold484|size315518	repeatmasker	match_part	278464	279708	3215	+	.	ID=scaffold484|size315518:hsp:52128:1.3.0.2;Parent=scaffold484|size315518:hit:24766:1.3.0.2;Target=species:rnd-4_family-1505|genus:Unknown 452 1134 +
scaffold484|size315518	repeatmasker	match	279863	279908	274	+	.	ID=scaffold484|size315518:hit:24767:1.3.0.2;Name=species:rnd-4_family-32|genus:Unknown;Target=species:rnd-4_family-32|genus:Unknown 340 386 +
scaffold484|size315518	repeatmasker	match_part	279863	279908	274	+	.	ID=scaffold484|size315518:hsp:52129:1.3.0.2;Parent=scaffold484|size315518:hit:24767:1.3.0.2;Target=species:rnd-4_family-32|genus:Unknown 340 386 +
scaffold484|size315518	repeatmasker	match	280429	281311	2055	+	.	ID=scaffold484|size315518:hit:24768:1.3.0.2;Name=species:rnd-1_family-534|genus:LINE%252FAmbal;Target=species:rnd-1_family-534|genus:LINE%252FAmbal 239 1124 +
scaffold484|size315518	repeatmasker	match_part	280429	281311	2055	+	.	ID=scaffold484|size315518:hsp:52130:1.3.0.2;Parent=scaffold484|size315518:hit:24768:1.3.0.2;Target=species:rnd-1_family-534|genus:LINE%25252FAmbal 239 1124 +
scaffold484|size315518	repeatmasker	match	281755	284210	3770	+	.	ID=scaffold484|size315518:hit:24769:1.3.0.2;Name=species:rnd-1_family-619|genus:Unknown;Target=species:rnd-1_family-619|genus:Unknown 651 2183 +
scaffold484|size315518	repeatmasker	match_part	281755	284210	3770	+	.	ID=scaffold484|size315518:hsp:52131:1.3.0.2;Parent=scaffold484|size315518:hit:24769:1.3.0.2;Target=species:rnd-1_family-619|genus:Unknown 651 2183 +
scaffold484|size315518	repeatmasker	match	284639	285211	933	+	.	ID=scaffold484|size315518:hit:24770:1.3.0.2;Name=species:rnd-1_family-857|genus:Unknown;Target=species:rnd-1_family-857|genus:Unknown 39 616 +
scaffold484|size315518	repeatmasker	match_part	284639	285211	933	+	.	ID=scaffold484|size315518:hsp:52132:1.3.0.2;Parent=scaffold484|size315518:hit:24770:1.3.0.2;Target=species:rnd-1_family-857|genus:Unknown 39 616 +
scaffold484|size315518	repeatmasker	match	285548	285643	389	+	.	ID=scaffold484|size315518:hit:24771:1.3.0.2;Name=species:genome_12_19122|genus:Unspecified;Target=species:genome_12_19122|genus:Unspecified 181 279 +
scaffold484|size315518	repeatmasker	match_part	285548	285643	389	+	.	ID=scaffold484|size315518:hsp:52133:1.3.0.2;Parent=scaffold484|size315518:hit:24771:1.3.0.2;Target=species:genome_12_19122|genus:Unspecified 181 279 +
scaffold484|size315518	repeatmasker	match	286012	286068	247	+	.	ID=scaffold484|size315518:hit:24772:1.3.0.2;Name=species:rnd-1_family-428|genus:Unknown;Target=species:rnd-1_family-428|genus:Unknown 305 361 +
scaffold484|size315518	repeatmasker	match_part	286012	286068	247	+	.	ID=scaffold484|size315518:hsp:52134:1.3.0.2;Parent=scaffold484|size315518:hit:24772:1.3.0.2;Target=species:rnd-1_family-428|genus:Unknown 305 361 +
scaffold484|size315518	repeatmasker	match	286295	286513	280	+	.	ID=scaffold484|size315518:hit:24773:1.3.0.2;Name=species:scaffold226|size248449_%2528dbseq-nr_558%2529_%255B94722%252C100627%255D|genus:Unspecified;Target=species:scaffold226|size248449_%2528dbseq-nr_558%2529_%255B94722%252C100627%255D|genus:Unspecified 5525 5726 +
scaffold484|size315518	repeatmasker	match_part	286295	286513	280	+	.	ID=scaffold484|size315518:hsp:52135:1.3.0.2;Parent=scaffold484|size315518:hit:24773:1.3.0.2;Target=species:scaffold226|size248449_%252528dbseq-nr_558%252529_%25255B94722%25252C100627%25255D|genus:Unspecified 5525 5726 +
scaffold484|size315518	repeatmasker	match	288456	289002	734	+	.	ID=scaffold484|size315518:hit:24774:1.3.0.2;Name=species:scaffold80|size783030_%2528dbseq-nr_43%2529_%255B553675%252C559585%255D|genus:Unspecified;Target=species:scaffold80|size783030_%2528dbseq-nr_43%2529_%255B553675%252C559585%255D|genus:Unspecified 1974 2416 +
scaffold484|size315518	repeatmasker	match_part	288456	289002	734	+	.	ID=scaffold484|size315518:hsp:52136:1.3.0.2;Parent=scaffold484|size315518:hit:24774:1.3.0.2;Target=species:scaffold80|size783030_%252528dbseq-nr_43%252529_%25255B553675%25252C559585%25255D|genus:Unspecified 1974 2416 +
scaffold484|size315518	repeatmasker	match	289447	289811	239	+	.	ID=scaffold484|size315518:hit:24775:1.3.0.2;Name=species:scaffold226|size248449_%2528dbseq-nr_558%2529_%255B94722%252C100627%255D|genus:Unspecified;Target=species:scaffold226|size248449_%2528dbseq-nr_558%2529_%255B94722%252C100627%255D|genus:Unspecified 2464 2836 +
scaffold484|size315518	repeatmasker	match_part	289447	289811	239	+	.	ID=scaffold484|size315518:hsp:52137:1.3.0.2;Parent=scaffold484|size315518:hit:24775:1.3.0.2;Target=species:scaffold226|size248449_%252528dbseq-nr_558%252529_%25255B94722%25252C100627%25255D|genus:Unspecified 2464 2836 +
scaffold484|size315518	repeatmasker	match	289949	290136	275	+	.	ID=scaffold484|size315518:hit:24776:1.3.0.2;Name=species:scaffold35|size490618_%2528dbseq-nr_715%2529_%255B281969%252C287860%255D|genus:Unspecified;Target=species:scaffold35|size490618_%2528dbseq-nr_715%2529_%255B281969%252C287860%255D|genus:Unspecified 2174 2339 +
scaffold484|size315518	repeatmasker	match_part	289949	290136	275	+	.	ID=scaffold484|size315518:hsp:52138:1.3.0.2;Parent=scaffold484|size315518:hit:24776:1.3.0.2;Target=species:scaffold35|size490618_%252528dbseq-nr_715%252529_%25255B281969%25252C287860%25255D|genus:Unspecified 2174 2339 +
scaffold484|size315518	repeatrunner	protein_match	290187	290579	160	+	.	ID=scaffold484|size315518:hit:24777:1.3.0.2;Name=gi|8096411|dbj|BAA95881.1|;Target=gi|8096411|dbj|BAA95881.1| 604 732 +
scaffold484|size315518	repeatrunner	match_part	290187	290579	160	+	.	ID=scaffold484|size315518:hsp:52139:1.3.0.2;Parent=scaffold484|size315518:hit:24777:1.3.0.2;Target=gi|8096411|dbj|BAA95881.1| 604 732 +
scaffold484|size315518	repeatmasker	match	291161	291879	383	+	.	ID=scaffold484|size315518:hit:24778:1.3.0.2;Name=species:scaffold60|size524837_%2528dbseq-nr_150%2529_%255B111726%252C117839%255D|genus:Unspecified;Target=species:scaffold60|size524837_%2528dbseq-nr_150%2529_%255B111726%252C117839%255D|genus:Unspecified 710 1436 +
scaffold484|size315518	repeatmasker	match_part	291161	291879	383	+	.	ID=scaffold484|size315518:hsp:52140:1.3.0.2;Parent=scaffold484|size315518:hit:24778:1.3.0.2;Target=species:scaffold60|size524837_%252528dbseq-nr_150%252529_%25255B111726%25252C117839%25255D|genus:Unspecified 710 1436 +
scaffold484|size315518	repeatmasker	match	292092	292156	325	+	.	ID=scaffold484|size315518:hit:24779:1.3.0.2;Name=species:scaffold109|size879770_%2528dbseq-nr_434%2529_%255B731440%252C737336%255D|genus:Unspecified;Target=species:scaffold109|size879770_%2528dbseq-nr_434%2529_%255B731440%252C737336%255D|genus:Unspecified 5519 5585 +
scaffold484|size315518	repeatmasker	match_part	292092	292156	325	+	.	ID=scaffold484|size315518:hsp:52141:1.3.0.2;Parent=scaffold484|size315518:hit:24779:1.3.0.2;Target=species:scaffold109|size879770_%252528dbseq-nr_434%252529_%25255B731440%25252C737336%25255D|genus:Unspecified 5519 5585 +
scaffold484|size315518	repeatmasker	match	292532	292922	650	+	.	ID=scaffold484|size315518:hit:24780:1.3.0.2;Name=species:rnd-1_family-440|genus:Unknown;Target=species:rnd-1_family-440|genus:Unknown 58 261 +
scaffold484|size315518	repeatmasker	match_part	292532	292922	650	+	.	ID=scaffold484|size315518:hsp:52142:1.3.0.2;Parent=scaffold484|size315518:hit:24780:1.3.0.2;Target=species:rnd-1_family-440|genus:Unknown 58 261 +
scaffold484|size315518	repeatmasker	match	293175	294268	3741	+	.	ID=scaffold484|size315518:hit:24781:1.3.0.2;Name=species:genome_12_19413|genus:Unspecified;Target=species:genome_12_19413|genus:Unspecified 4 454 +
scaffold484|size315518	repeatmasker	match_part	293175	294268	3741	+	.	ID=scaffold484|size315518:hsp:52143:1.3.0.2;Parent=scaffold484|size315518:hit:24781:1.3.0.2;Target=species:genome_12_19413|genus:Unspecified 4 454 +
scaffold484|size315518	repeatmasker	match	294670	294912	741	+	.	ID=scaffold484|size315518:hit:24782:1.3.0.2;Name=species:rnd-1_family-409|genus:Unknown;Target=species:rnd-1_family-409|genus:Unknown 474 718 +
scaffold484|size315518	repeatmasker	match_part	294670	294912	741	+	.	ID=scaffold484|size315518:hsp:52144:1.3.0.2;Parent=scaffold484|size315518:hit:24782:1.3.0.2;Target=species:rnd-1_family-409|genus:Unknown 474 718 +
scaffold484|size315518	repeatmasker	match	295046	295201	741	+	.	ID=scaffold484|size315518:hit:24783:1.3.0.2;Name=species:rnd-1_family-835|genus:Unknown;Target=species:rnd-1_family-835|genus:Unknown 1 165 +
scaffold484|size315518	repeatmasker	match_part	295046	295201	741	+	.	ID=scaffold484|size315518:hsp:52145:1.3.0.2;Parent=scaffold484|size315518:hit:24783:1.3.0.2;Target=species:rnd-1_family-835|genus:Unknown 1 165 +
scaffold484|size315518	repeatmasker	match	295467	296104	1690	+	.	ID=scaffold484|size315518:hit:24784:1.3.0.2;Name=species:rnd-1_family-649|genus:Unknown;Target=species:rnd-1_family-649|genus:Unknown 1 342 +
scaffold484|size315518	repeatmasker	match_part	295467	296104	1690	+	.	ID=scaffold484|size315518:hsp:52146:1.3.0.2;Parent=scaffold484|size315518:hit:24784:1.3.0.2;Target=species:rnd-1_family-649|genus:Unknown 1 342 +
scaffold484|size315518	repeatmasker	match	296492	302491	7712	+	.	ID=scaffold484|size315518:hit:24785:1.3.0.2;Name=species:rnd-5_family-440|genus:Unknown;Target=species:rnd-5_family-440|genus:Unknown 479 2566 +
scaffold484|size315518	repeatmasker	match_part	296492	302491	7712	+	.	ID=scaffold484|size315518:hsp:52147:1.3.0.2;Parent=scaffold484|size315518:hit:24785:1.3.0.2;Target=species:rnd-5_family-440|genus:Unknown 479 2566 +
scaffold484|size315518	repeatmasker	match	302572	310421	20577	+	.	ID=scaffold484|size315518:hit:24786:1.3.0.2;Name=species:rnd-5_family-264|genus:LTR%252FGypsy;Target=species:rnd-5_family-264|genus:LTR%252FGypsy 26 3597 +
scaffold484|size315518	repeatmasker	match_part	302572	310421	20577	+	.	ID=scaffold484|size315518:hsp:52148:1.3.0.2;Parent=scaffold484|size315518:hit:24786:1.3.0.2;Target=species:rnd-5_family-264|genus:LTR%25252FGypsy 26 3597 +
scaffold484|size315518	repeatmasker	match	311128	313437	9872	+	.	ID=scaffold484|size315518:hit:24787:1.3.0.2;Name=species:rnd-5_family-1667|genus:LTR%252FNgaro;Target=species:rnd-5_family-1667|genus:LTR%252FNgaro 1 1200 +
scaffold484|size315518	repeatmasker	match_part	311128	313437	9872	+	.	ID=scaffold484|size315518:hsp:52149:1.3.0.2;Parent=scaffold484|size315518:hit:24787:1.3.0.2;Target=species:rnd-5_family-1667|genus:LTR%25252FNgaro 1 1200 +
scaffold484|size315518	repeatmasker	match	313481	314117	1874	+	.	ID=scaffold484|size315518:hit:24788:1.3.0.2;Name=species:rnd-1_family-31|genus:Unknown;Target=species:rnd-1_family-31|genus:Unknown 1 570 +
scaffold484|size315518	repeatmasker	match_part	313481	314117	1874	+	.	ID=scaffold484|size315518:hsp:52150:1.3.0.2;Parent=scaffold484|size315518:hit:24788:1.3.0.2;Target=species:rnd-1_family-31|genus:Unknown 1 570 +
scaffold484|size315518	repeatmasker	match	314300	315510	8964	+	.	ID=scaffold484|size315518:hit:24789:1.3.0.2;Name=species:genome_4_3227|genus:Unspecified;Target=species:genome_4_3227|genus:Unspecified 154 1247 +
scaffold484|size315518	repeatmasker	match_part	314300	315510	8964	+	.	ID=scaffold484|size315518:hsp:52151:1.3.0.2;Parent=scaffold484|size315518:hit:24789:1.3.0.2;Target=species:genome_4_3227|genus:Unspecified 154 1247 +
###
scaffold484|size315518	blastx	protein_match	1014	1634	377	+	.	ID=scaffold484|size315518:hit:24790:3.12.0.0;Name=jgi|Thaoce1|96695|rna11048;score=377
scaffold484|size315518	blastx	match_part	1014	1634	377	+	.	ID=scaffold484|size315518:hsp:52152:3.12.0.0;Parent=scaffold484|size315518:hit:24790:3.12.0.0;Target=jgi|Thaoce1|96695|rna11048 2 205 +;Gap=M621
scaffold484|size315518	blastx	protein_match	515	1634	80	+	.	ID=scaffold484|size315518:hit:24791:3.12.0.0;Name=jgi|Thaoce1|97886|rna14739;score=80
scaffold484|size315518	blastx	match_part	515	670	80	+	.	ID=scaffold484|size315518:hsp:52153:3.12.0.0;Parent=scaffold484|size315518:hit:24791:3.12.0.0;Target=jgi|Thaoce1|97886|rna14739 121 173 +;Gap=M156
scaffold484|size315518	blastx	match_part	666	791	81	+	.	ID=scaffold484|size315518:hsp:52154:3.12.0.0;Parent=scaffold484|size315518:hit:24791:3.12.0.0;Target=jgi|Thaoce1|97886|rna14739 172 213 +;Gap=M126
scaffold484|size315518	blastx	match_part	1260	1634	186	+	.	ID=scaffold484|size315518:hsp:52155:3.12.0.0;Parent=scaffold484|size315518:hit:24791:3.12.0.0;Target=jgi|Thaoce1|97886|rna14739 248 368 +;Gap=M375
scaffold484|size315518	blastx	protein_match	1014	1466	307	+	.	ID=scaffold484|size315518:hit:24792:3.12.0.0;Name=jgi|Thaps3|11253|fgenesh1_pg.C_chr_19a_19000196;score=307
scaffold484|size315518	blastx	match_part	1014	1466	307	+	.	ID=scaffold484|size315518:hsp:52156:3.12.0.0;Parent=scaffold484|size315518:hit:24792:3.12.0.0;Target=jgi|Thaps3|11253|fgenesh1_pg.C_chr_19a_19000196 13 163 +;Gap=M453
scaffold484|size315518	blastx	protein_match	17822	26653	123	-	.	ID=scaffold484|size315518:hit:24793:3.12.0.0;Name=jgi|Thaoce1|86783|rna26568;score=123
scaffold484|size315518	blastx	match_part	26318	26653	221	-	.	ID=scaffold484|size315518:hsp:52157:3.12.0.0;Parent=scaffold484|size315518:hit:24793:3.12.0.0;Target=jgi|Thaoce1|86783|rna26568 480 592 +;Gap=M336
scaffold484|size315518	blastx	match_part	18437	18997	398	-	.	ID=scaffold484|size315518:hsp:52158:3.12.0.0;Parent=scaffold484|size315518:hit:24793:3.12.0.0;Target=jgi|Thaoce1|86783|rna26568 206 393 +;Gap=M561
scaffold484|size315518	blastx	match_part	17920	18456	484	-	.	ID=scaffold484|size315518:hsp:52159:3.12.0.0;Parent=scaffold484|size315518:hit:24793:3.12.0.0;Target=jgi|Thaoce1|86783|rna26568 377 557 +;Gap=M537
scaffold484|size315518	blastx	match_part	17822	17917	123	-	.	ID=scaffold484|size315518:hsp:52160:3.12.0.0;Parent=scaffold484|size315518:hit:24793:3.12.0.0;Target=jgi|Thaoce1|86783|rna26568 559 590 +;Gap=M96
scaffold484|size315518	blastx	protein_match	17771	26653	78	-	.	ID=scaffold484|size315518:hit:24794:3.12.0.0;Name=jgi|Fracy1|239613|fgenesh2_pg.6_%2523_1015;score=78
scaffold484|size315518	blastx	match_part	26318	26653	187	-	.	ID=scaffold484|size315518:hsp:52161:3.12.0.0;Parent=scaffold484|size315518:hit:24794:3.12.0.0;Target=jgi|Fracy1|239613|fgenesh2_pg.6_%252523_1015 258 369 +;Gap=M336
scaffold484|size315518	blastx	match_part	26085	26315	145	-	.	ID=scaffold484|size315518:hsp:52162:3.12.0.0;Parent=scaffold484|size315518:hit:24794:3.12.0.0;Target=jgi|Fracy1|239613|fgenesh2_pg.6_%252523_1015 371 447 +;Gap=M231
scaffold484|size315518	blastx	match_part	17944	18447	169	-	.	ID=scaffold484|size315518:hsp:52163:3.12.0.0;Parent=scaffold484|size315518:hit:24794:3.12.0.0;Target=jgi|Fracy1|239613|fgenesh2_pg.6_%252523_1015 149 327 +;Gap=M504
scaffold484|size315518	blastx	match_part	17771	17914	78	-	.	ID=scaffold484|size315518:hsp:52164:3.12.0.0;Parent=scaffold484|size315518:hit:24794:3.12.0.0;Target=jgi|Fracy1|239613|fgenesh2_pg.6_%252523_1015 337 385 +;Gap=M144
scaffold484|size315518	blastx	protein_match	17771	26653	83	-	.	ID=scaffold484|size315518:hit:24795:3.12.0.0;Name=jgi|Fracy1|192079|e_gw1.14.6.1;score=83
scaffold484|size315518	blastx	match_part	26324	26653	176	-	.	ID=scaffold484|size315518:hsp:52165:3.12.0.0;Parent=scaffold484|size315518:hit:24795:3.12.0.0;Target=jgi|Fracy1|192079|e_gw1.14.6.1 206 315 +;Gap=M330
scaffold484|size315518	blastx	match_part	26049	26315	148	-	.	ID=scaffold484|size315518:hsp:52166:3.12.0.0;Parent=scaffold484|size315518:hit:24795:3.12.0.0;Target=jgi|Fracy1|192079|e_gw1.14.6.1 319 407 +;Gap=M267
scaffold484|size315518	blastx	match_part	17944	18447	154	-	.	ID=scaffold484|size315518:hsp:52167:3.12.0.0;Parent=scaffold484|size315518:hit:24795:3.12.0.0;Target=jgi|Fracy1|192079|e_gw1.14.6.1 93 275 +;Gap=M504
scaffold484|size315518	blastx	match_part	17771	17917	83	-	.	ID=scaffold484|size315518:hsp:52168:3.12.0.0;Parent=scaffold484|size315518:hit:24795:3.12.0.0;Target=jgi|Fracy1|192079|e_gw1.14.6.1 284 333 +;Gap=M147
scaffold484|size315518	blastx	protein_match	15530	24313	172	-	.	ID=scaffold484|size315518:hit:24796:3.12.0.0;Name=jgi|Thaoce1|74193|rna7899;score=172
scaffold484|size315518	blastx	match_part	23948	24313	279	-	.	ID=scaffold484|size315518:hsp:52169:3.12.0.0;Parent=scaffold484|size315518:hit:24796:3.12.0.0;Target=jgi|Thaoce1|74193|rna7899 1 122 +;Gap=M366
scaffold484|size315518	blastx	match_part	15530	15787	172	-	.	ID=scaffold484|size315518:hsp:52170:3.12.0.0;Parent=scaffold484|size315518:hit:24796:3.12.0.0;Target=jgi|Thaoce1|74193|rna7899 1 87 +;Gap=M258
scaffold484|size315518	blastx	protein_match	15293	26653	1258	-	.	ID=scaffold484|size315518:hit:24797:3.12.0.0;Name=jgi|Thaoce1|77924|rna15843;score=1258
scaffold484|size315518	blastx	match_part	23810	26653	1034	-	.	ID=scaffold484|size315518:hsp:52171:3.12.0.0;Parent=scaffold484|size315518:hit:24797:3.12.0.0;Target=jgi|Thaoce1|77924|rna15843 508 1503 +;Gap=M2844
scaffold484|size315518	blastx	match_part	25992	26324	207	-	.	ID=scaffold484|size315518:hsp:52172:3.12.0.0;Parent=scaffold484|size315518:hit:24797:3.12.0.0;Target=jgi|Thaoce1|77924|rna15843 619 730 +;Gap=M333
scaffold484|size315518	blastx	match_part	23934	24968	666	-	.	ID=scaffold484|size315518:hsp:52173:3.12.0.0;Parent=scaffold484|size315518:hit:24797:3.12.0.0;Target=jgi|Thaoce1|77924|rna15843 1117 1461 +;Gap=M1035
scaffold484|size315518	blastx	match_part	18452	18946	393	-	.	ID=scaffold484|size315518:hsp:52174:3.12.0.0;Parent=scaffold484|size315518:hit:24797:3.12.0.0;Target=jgi|Thaoce1|77924|rna15843 246 410 +;Gap=M495
scaffold484|size315518	blastx	match_part	17362	18447	693	-	.	ID=scaffold484|size315518:hsp:52175:3.12.0.0;Parent=scaffold484|size315518:hit:24797:3.12.0.0;Target=jgi|Thaoce1|77924|rna15843 412 773 +;Gap=M1086
scaffold484|size315518	blastx	match_part	17756	17917	199	-	.	ID=scaffold484|size315518:hsp:52176:3.12.0.0;Parent=scaffold484|size315518:hit:24797:3.12.0.0;Target=jgi|Thaoce1|77924|rna15843 587 641 +;Gap=M162
scaffold484|size315518	blastx	match_part	17640	17831	180	-	.	ID=scaffold484|size315518:hsp:52177:3.12.0.0;Parent=scaffold484|size315518:hit:24797:3.12.0.0;Target=jgi|Thaoce1|77924|rna15843 620 683 +;Gap=M192
scaffold484|size315518	blastx	match_part	16647	16982	245	-	.	ID=scaffold484|size315518:hsp:52178:3.12.0.0;Parent=scaffold484|size315518:hit:24797:3.12.0.0;Target=jgi|Thaoce1|77924|rna15843 925 1036 +;Gap=M336
scaffold484|size315518	blastx	match_part	15293	16639	1258	-	.	ID=scaffold484|size315518:hsp:52179:3.12.0.0;Parent=scaffold484|size315518:hit:24797:3.12.0.0;Target=jgi|Thaoce1|77924|rna15843 1041 1500 +;Gap=M1347
scaffold484|size315518	blastx	protein_match	17771	26653	78	-	.	ID=scaffold484|size315518:hit:24798:3.12.0.0;Name=jgi|Fracy1|239613|fgenesh2_pg.6_%2523_1015;score=78
scaffold484|size315518	blastx	match_part	26318	26653	187	-	.	ID=scaffold484|size315518:hsp:52180:3.12.0.0;Parent=scaffold484|size315518:hit:24798:3.12.0.0;Target=jgi|Fracy1|239613|fgenesh2_pg.6_%252523_1015 258 369 +;Gap=M336
scaffold484|size315518	blastx	match_part	26085	26315	145	-	.	ID=scaffold484|size315518:hsp:52181:3.12.0.0;Parent=scaffold484|size315518:hit:24798:3.12.0.0;Target=jgi|Fracy1|239613|fgenesh2_pg.6_%252523_1015 371 447 +;Gap=M231
scaffold484|size315518	blastx	match_part	17944	18447	169	-	.	ID=scaffold484|size315518:hsp:52182:3.12.0.0;Parent=scaffold484|size315518:hit:24798:3.12.0.0;Target=jgi|Fracy1|239613|fgenesh2_pg.6_%252523_1015 149 327 +;Gap=M504
scaffold484|size315518	blastx	match_part	17771	17914	78	-	.	ID=scaffold484|size315518:hsp:52183:3.12.0.0;Parent=scaffold484|size315518:hit:24798:3.12.0.0;Target=jgi|Fracy1|239613|fgenesh2_pg.6_%252523_1015 337 385 +;Gap=M144
scaffold484|size315518	blastx	protein_match	15431	24388	334	-	.	ID=scaffold484|size315518:hit:24799:3.12.0.0;Name=jgi|Thaoce1|91494|rna15024;score=334
scaffold484|size315518	blastx	match_part	23954	24388	287	-	.	ID=scaffold484|size315518:hsp:52184:3.12.0.0;Parent=scaffold484|size315518:hit:24799:3.12.0.0;Target=jgi|Thaoce1|91494|rna15024 1 145 +;Gap=M435
scaffold484|size315518	blastx	match_part	15431	15862	334	-	.	ID=scaffold484|size315518:hsp:52185:3.12.0.0;Parent=scaffold484|size315518:hit:24799:3.12.0.0;Target=jgi|Thaoce1|91494|rna15024 1 147 +;Gap=M432
scaffold484|size315518	blastx	protein_match	17771	26653	78	-	.	ID=scaffold484|size315518:hit:24800:3.12.0.0;Name=jgi|Fracy1|239613|fgenesh2_pg.6_%2523_1015;score=78
scaffold484|size315518	blastx	match_part	26318	26653	187	-	.	ID=scaffold484|size315518:hsp:52186:3.12.0.0;Parent=scaffold484|size315518:hit:24800:3.12.0.0;Target=jgi|Fracy1|239613|fgenesh2_pg.6_%252523_1015 258 369 +;Gap=M336
scaffold484|size315518	blastx	match_part	26085	26315	145	-	.	ID=scaffold484|size315518:hsp:52187:3.12.0.0;Parent=scaffold484|size315518:hit:24800:3.12.0.0;Target=jgi|Fracy1|239613|fgenesh2_pg.6_%252523_1015 371 447 +;Gap=M231
scaffold484|size315518	blastx	match_part	17944	18447	169	-	.	ID=scaffold484|size315518:hsp:52188:3.12.0.0;Parent=scaffold484|size315518:hit:24800:3.12.0.0;Target=jgi|Fracy1|239613|fgenesh2_pg.6_%252523_1015 149 327 +;Gap=M504
scaffold484|size315518	blastx	match_part	17771	17914	78	-	.	ID=scaffold484|size315518:hsp:52189:3.12.0.0;Parent=scaffold484|size315518:hit:24800:3.12.0.0;Target=jgi|Fracy1|239613|fgenesh2_pg.6_%252523_1015 337 385 +;Gap=M144
scaffold484|size315518	blastx	protein_match	17771	26653	83	-	.	ID=scaffold484|size315518:hit:24801:3.12.0.0;Name=jgi|Fracy1|192079|e_gw1.14.6.1;score=83
scaffold484|size315518	blastx	match_part	26324	26653	176	-	.	ID=scaffold484|size315518:hsp:52190:3.12.0.0;Parent=scaffold484|size315518:hit:24801:3.12.0.0;Target=jgi|Fracy1|192079|e_gw1.14.6.1 206 315 +;Gap=M330
scaffold484|size315518	blastx	match_part	26049	26315	148	-	.	ID=scaffold484|size315518:hsp:52191:3.12.0.0;Parent=scaffold484|size315518:hit:24801:3.12.0.0;Target=jgi|Fracy1|192079|e_gw1.14.6.1 319 407 +;Gap=M267
scaffold484|size315518	blastx	match_part	17944	18447	154	-	.	ID=scaffold484|size315518:hsp:52192:3.12.0.0;Parent=scaffold484|size315518:hit:24801:3.12.0.0;Target=jgi|Fracy1|192079|e_gw1.14.6.1 93 275 +;Gap=M504
scaffold484|size315518	blastx	match_part	17771	17917	83	-	.	ID=scaffold484|size315518:hsp:52193:3.12.0.0;Parent=scaffold484|size315518:hit:24801:3.12.0.0;Target=jgi|Fracy1|192079|e_gw1.14.6.1 284 333 +;Gap=M147
scaffold484|size315518	blastx	protein_match	15308	24014	189	-	.	ID=scaffold484|size315518:hit:24802:3.12.0.0;Name=jgi|Thaoce1|77625|rna18793;score=189
scaffold484|size315518	blastx	match_part	23958	24014	87	-	.	ID=scaffold484|size315518:hsp:52194:3.12.0.0;Parent=scaffold484|size315518:hit:24802:3.12.0.0;Target=jgi|Thaoce1|77625|rna18793 8 26 +;Gap=M57
scaffold484|size315518	blastx	match_part	23825	23917	83	-	.	ID=scaffold484|size315518:hsp:52195:3.12.0.0;Parent=scaffold484|size315518:hit:24802:3.12.0.0;Target=jgi|Thaoce1|77625|rna18793 41 70 +;Gap=M93
scaffold484|size315518	blastx	match_part	15308	15484	189	-	.	ID=scaffold484|size315518:hsp:52196:3.12.0.0;Parent=scaffold484|size315518:hit:24802:3.12.0.0;Target=jgi|Thaoce1|77625|rna18793 10 68 +;Gap=M177
scaffold484|size315518	blastx	protein_match	15860	16021	171	-	.	ID=scaffold484|size315518:hit:24803:3.12.0.0;Name=jgi|Thaoce1|83515|rna23431;score=171
scaffold484|size315518	blastx	match_part	15860	16021	171	-	.	ID=scaffold484|size315518:hsp:52197:3.12.0.0;Parent=scaffold484|size315518:hit:24803:3.12.0.0;Target=jgi|Thaoce1|83515|rna23431 9 62 +;Gap=M162
scaffold484|size315518	blastx	protein_match	15308	25516	928	-	.	ID=scaffold484|size315518:hit:24804:3.12.0.0;Name=jgi|Thaoce1|79866|rna9285;score=928
scaffold484|size315518	blastx	match_part	25013	25516	512	-	.	ID=scaffold484|size315518:hsp:52198:3.12.0.0;Parent=scaffold484|size315518:hit:24804:3.12.0.0;Target=jgi|Thaoce1|79866|rna9285 103 271 +;Gap=M504
scaffold484|size315518	blastx	match_part	23958	24896	522	-	.	ID=scaffold484|size315518:hsp:52199:3.12.0.0;Parent=scaffold484|size315518:hit:24804:3.12.0.0;Target=jgi|Thaoce1|79866|rna9285 297 609 +;Gap=M939
scaffold484|size315518	blastx	match_part	23771	24466	437	-	.	ID=scaffold484|size315518:hsp:52200:3.12.0.0;Parent=scaffold484|size315518:hit:24804:3.12.0.0;Target=jgi|Thaoce1|79866|rna9285 440 674 +;Gap=M696
scaffold484|size315518	blastx	match_part	16269	16982	182	-	.	ID=scaffold484|size315518:hsp:52201:3.12.0.0;Parent=scaffold484|size315518:hit:24804:3.12.0.0;Target=jgi|Thaoce1|79866|rna9285 95 320 +;Gap=M714
scaffold484|size315518	blastx	match_part	15308	16804	928	-	.	ID=scaffold484|size315518:hsp:52202:3.12.0.0;Parent=scaffold484|size315518:hit:24804:3.12.0.0;Target=jgi|Thaoce1|79866|rna9285 164 651 +;Gap=M1497
scaffold484|size315518	blastx	protein_match	15293	24557	701	-	.	ID=scaffold484|size315518:hit:24805:3.12.0.0;Name=jgi|Thaoce1|94946|rna12941;score=701
scaffold484|size315518	blastx	match_part	23934	24557	180	-	.	ID=scaffold484|size315518:hsp:52203:3.12.0.0;Parent=scaffold484|size315518:hit:24805:3.12.0.0;Target=jgi|Thaoce1|94946|rna12941 48 255 +;Gap=M624
scaffold484|size315518	blastx	match_part	23777	24469	368	-	.	ID=scaffold484|size315518:hsp:52204:3.12.0.0;Parent=scaffold484|size315518:hit:24805:3.12.0.0;Target=jgi|Thaoce1|94946|rna12941 77 308 +;Gap=M693
scaffold484|size315518	blastx	match_part	15293	16027	701	-	.	ID=scaffold484|size315518:hsp:52205:3.12.0.0;Parent=scaffold484|size315518:hit:24805:3.12.0.0;Target=jgi|Thaoce1|94946|rna12941 49 294 +;Gap=M735
scaffold484|size315518	blastx	protein_match	15293	24388	555	-	.	ID=scaffold484|size315518:hit:24806:3.12.0.0;Name=jgi|Thaoce1|73676|rna26756;score=555
scaffold484|size315518	blastx	match_part	23780	24388	317	-	.	ID=scaffold484|size315518:hsp:52206:3.12.0.0;Parent=scaffold484|size315518:hit:24806:3.12.0.0;Target=jgi|Thaoce1|73676|rna26756 190 393 +;Gap=M609
scaffold484|size315518	blastx	match_part	23934	24185	180	-	.	ID=scaffold484|size315518:hsp:52207:3.12.0.0;Parent=scaffold484|size315518:hit:24806:3.12.0.0;Target=jgi|Thaoce1|73676|rna26756 256 341 +;Gap=M252
scaffold484|size315518	blastx	match_part	15293	15862	555	-	.	ID=scaffold484|size315518:hsp:52208:3.12.0.0;Parent=scaffold484|size315518:hit:24806:3.12.0.0;Target=jgi|Thaoce1|73676|rna26756 190 380 +;Gap=M570
scaffold484|size315518	blastx	protein_match	17771	26653	83	-	.	ID=scaffold484|size315518:hit:24807:3.12.0.0;Name=jgi|Fracy1|192079|e_gw1.14.6.1;score=83
scaffold484|size315518	blastx	match_part	26324	26653	176	-	.	ID=scaffold484|size315518:hsp:52209:3.12.0.0;Parent=scaffold484|size315518:hit:24807:3.12.0.0;Target=jgi|Fracy1|192079|e_gw1.14.6.1 206 315 +;Gap=M330
scaffold484|size315518	blastx	match_part	26049	26315	148	-	.	ID=scaffold484|size315518:hsp:52210:3.12.0.0;Parent=scaffold484|size315518:hit:24807:3.12.0.0;Target=jgi|Fracy1|192079|e_gw1.14.6.1 319 407 +;Gap=M267
scaffold484|size315518	blastx	match_part	17944	18447	154	-	.	ID=scaffold484|size315518:hsp:52211:3.12.0.0;Parent=scaffold484|size315518:hit:24807:3.12.0.0;Target=jgi|Fracy1|192079|e_gw1.14.6.1 93 275 +;Gap=M504
scaffold484|size315518	blastx	match_part	17771	17917	83	-	.	ID=scaffold484|size315518:hsp:52212:3.12.0.0;Parent=scaffold484|size315518:hit:24807:3.12.0.0;Target=jgi|Fracy1|192079|e_gw1.14.6.1 284 333 +;Gap=M147
scaffold484|size315518	blastx	protein_match	15425	24113	205	-	.	ID=scaffold484|size315518:hit:24808:3.12.0.0;Name=jgi|Thaoce1|100348|rna3930;score=205
scaffold484|size315518	blastx	match_part	23958	24113	168	-	.	ID=scaffold484|size315518:hsp:52213:3.12.0.0;Parent=scaffold484|size315518:hit:24808:3.12.0.0;Target=jgi|Thaoce1|100348|rna3930 20 71 +;Gap=M156
scaffold484|size315518	blastx	match_part	15425	15631	205	-	.	ID=scaffold484|size315518:hsp:52214:3.12.0.0;Parent=scaffold484|size315518:hit:24808:3.12.0.0;Target=jgi|Thaoce1|100348|rna3930 6 74 +;Gap=M207
scaffold484|size315518	blastx	protein_match	17284	26665	150	-	.	ID=scaffold484|size315518:hit:24809:3.12.0.0;Name=jgi|Thaoce1|73267|rna23082;score=150
scaffold484|size315518	blastx	match_part	26324	26665	216	-	.	ID=scaffold484|size315518:hsp:52215:3.12.0.0;Parent=scaffold484|size315518:hit:24809:3.12.0.0;Target=jgi|Thaoce1|73267|rna23082 149 262 +;Gap=M342
scaffold484|size315518	blastx	match_part	26082	26321	195	-	.	ID=scaffold484|size315518:hsp:52216:3.12.0.0;Parent=scaffold484|size315518:hit:24809:3.12.0.0;Target=jgi|Thaoce1|73267|rna23082 264 343 +;Gap=M240
scaffold484|size315518	blastx	match_part	18449	18523	69	-	.	ID=scaffold484|size315518:hsp:52217:3.12.0.0;Parent=scaffold484|size315518:hit:24809:3.12.0.0;Target=jgi|Thaoce1|73267|rna23082 31 55 +;Gap=M75
scaffold484|size315518	blastx	match_part	17929	18447	359	-	.	ID=scaffold484|size315518:hsp:52218:3.12.0.0;Parent=scaffold484|size315518:hit:24809:3.12.0.0;Target=jgi|Thaoce1|73267|rna23082 56 228 +;Gap=M519
scaffold484|size315518	blastx	match_part	17678	17917	135	-	.	ID=scaffold484|size315518:hsp:52219:3.12.0.0;Parent=scaffold484|size315518:hit:24809:3.12.0.0;Target=jgi|Thaoce1|73267|rna23082 231 324 +;Gap=M240
scaffold484|size315518	blastx	match_part	17673	17828	136	-	.	ID=scaffold484|size315518:hsp:52220:3.12.0.0;Parent=scaffold484|size315518:hit:24809:3.12.0.0;Target=jgi|Thaoce1|73267|rna23082 265 316 +;Gap=M156
scaffold484|size315518	blastx	match_part	17284	17640	150	-	.	ID=scaffold484|size315518:hsp:52221:3.12.0.0;Parent=scaffold484|size315518:hit:24809:3.12.0.0;Target=jgi|Thaoce1|73267|rna23082 325 437 +;Gap=M357
scaffold484|size315518	blastx	protein_match	15296	24265	329	-	.	ID=scaffold484|size315518:hit:24810:3.12.0.0;Name=jgi|Thaoce1|86857|rna27263;score=329
scaffold484|size315518	blastx	match_part	24110	24265	159	-	.	ID=scaffold484|size315518:hsp:52222:3.12.0.0;Parent=scaffold484|size315518:hit:24810:3.12.0.0;Target=jgi|Thaoce1|86857|rna27263 3 54 +;Gap=M156
scaffold484|size315518	blastx	match_part	23934	24092	195	-	.	ID=scaffold484|size315518:hsp:52223:3.12.0.0;Parent=scaffold484|size315518:hit:24810:3.12.0.0;Target=jgi|Thaoce1|86857|rna27263 59 111 +;Gap=M159
scaffold484|size315518	blastx	match_part	15296	15640	329	-	.	ID=scaffold484|size315518:hsp:52224:3.12.0.0;Parent=scaffold484|size315518:hit:24810:3.12.0.0;Target=jgi|Thaoce1|86857|rna27263 37 140 +;Gap=M345
scaffold484|size315518	blastx	protein_match	15896	25117	421	-	.	ID=scaffold484|size315518:hit:24811:3.12.0.0;Name=jgi|Thaoce1|85958|rna10719;score=421
scaffold484|size315518	blastx	match_part	24665	25117	150	-	.	ID=scaffold484|size315518:hsp:52225:3.12.0.0;Parent=scaffold484|size315518:hit:24811:3.12.0.0;Target=jgi|Thaoce1|85958|rna10719 1 161 +;Gap=M453
scaffold484|size315518	blastx	match_part	24471	24968	388	-	.	ID=scaffold484|size315518:hsp:52226:3.12.0.0;Parent=scaffold484|size315518:hit:24811:3.12.0.0;Target=jgi|Thaoce1|85958|rna10719 51 202 +;Gap=M498
scaffold484|size315518	blastx	match_part	15896	16561	421	-	.	ID=scaffold484|size315518:hsp:52227:3.12.0.0;Parent=scaffold484|size315518:hit:24811:3.12.0.0;Target=jgi|Thaoce1|85958|rna10719 1 218 +;Gap=M666
scaffold484|size315518	blastx	protein_match	15293	26653	1209	-	.	ID=scaffold484|size315518:hit:24812:3.12.0.0;Name=jgi|Thaoce1|99069|rna12006;score=1209
scaffold484|size315518	blastx	match_part	23804	26653	1125	-	.	ID=scaffold484|size315518:hsp:52228:3.12.0.0;Parent=scaffold484|size315518:hit:24812:3.12.0.0;Target=jgi|Thaoce1|99069|rna12006 945 1928 +;Gap=M2850
scaffold484|size315518	blastx	match_part	26079	26318	198	-	.	ID=scaffold484|size315518:hsp:52229:3.12.0.0;Parent=scaffold484|size315518:hit:24812:3.12.0.0;Target=jgi|Thaoce1|99069|rna12006 1058 1137 +;Gap=M240
scaffold484|size315518	blastx	match_part	23934	24968	627	-	.	ID=scaffold484|size315518:hsp:52230:3.12.0.0;Parent=scaffold484|size315518:hit:24812:3.12.0.0;Target=jgi|Thaoce1|99069|rna12006 1541 1884 +;Gap=M1035
scaffold484|size315518	blastx	match_part	18452	18943	341	-	.	ID=scaffold484|size315518:hsp:52231:3.12.0.0;Parent=scaffold484|size315518:hit:24812:3.12.0.0;Target=jgi|Thaoce1|99069|rna12006 687 850 +;Gap=M492
scaffold484|size315518	blastx	match_part	17218	18447	716	-	.	ID=scaffold484|size315518:hsp:52232:3.12.0.0;Parent=scaffold484|size315518:hit:24812:3.12.0.0;Target=jgi|Thaoce1|99069|rna12006 852 1268 +;Gap=M1230
scaffold484|size315518	blastx	match_part	17708	17917	201	-	.	ID=scaffold484|size315518:hsp:52233:3.12.0.0;Parent=scaffold484|size315518:hit:24812:3.12.0.0;Target=jgi|Thaoce1|99069|rna12006 1024 1104 +;Gap=M210
scaffold484|size315518	blastx	match_part	17628	17828	187	-	.	ID=scaffold484|size315518:hsp:52234:3.12.0.0;Parent=scaffold484|size315518:hit:24812:3.12.0.0;Target=jgi|Thaoce1|99069|rna12006 1058 1123 +;Gap=M201
scaffold484|size315518	blastx	match_part	16647	16970	224	-	.	ID=scaffold484|size315518:hsp:52235:3.12.0.0;Parent=scaffold484|size315518:hit:24812:3.12.0.0;Target=jgi|Thaoce1|99069|rna12006 1354 1461 +;Gap=M324
scaffold484|size315518	blastx	match_part	15293	16804	1209	-	.	ID=scaffold484|size315518:hsp:52236:3.12.0.0;Parent=scaffold484|size315518:hit:24812:3.12.0.0;Target=jgi|Thaoce1|99069|rna12006 1419 1923 +;Gap=M1512
scaffold484|size315518	blastx	protein_match	15524	25516	772	-	.	ID=scaffold484|size315518:hit:24813:3.12.0.0;Name=jgi|Thaoce1|69679|rna27387;score=772
scaffold484|size315518	blastx	match_part	24965	25516	533	-	.	ID=scaffold484|size315518:hsp:52237:3.12.0.0;Parent=scaffold484|size315518:hit:24813:3.12.0.0;Target=jgi|Thaoce1|69679|rna27387 5 188 +;Gap=M552
scaffold484|size315518	blastx	match_part	24375	24968	481	-	.	ID=scaffold484|size315518:hsp:52238:3.12.0.0;Parent=scaffold484|size315518:hit:24813:3.12.0.0;Target=jgi|Thaoce1|69679|rna27387 188 382 +;Gap=M594
scaffold484|size315518	blastx	match_part	24110	24466	386	-	.	ID=scaffold484|size315518:hsp:52239:3.12.0.0;Parent=scaffold484|size315518:hit:24813:3.12.0.0;Target=jgi|Thaoce1|69679|rna27387 357 475 +;Gap=M357
scaffold484|size315518	blastx	match_part	16269	16940	199	-	.	ID=scaffold484|size315518:hsp:52240:3.12.0.0;Parent=scaffold484|size315518:hit:24813:3.12.0.0;Target=jgi|Thaoce1|69679|rna27387 10 235 +;Gap=M672
scaffold484|size315518	blastx	match_part	15524	16804	772	-	.	ID=scaffold484|size315518:hsp:52241:3.12.0.0;Parent=scaffold484|size315518:hit:24813:3.12.0.0;Target=jgi|Thaoce1|69679|rna27387 66 496 +;Gap=M1281
scaffold484|size315518	blastx	protein_match	17497	26677	100	-	.	ID=scaffold484|size315518:hit:24814:3.12.0.0;Name=jgi|Phatr2|41578|fgenesh1_pg.C_chr_31000082;score=100
scaffold484|size315518	blastx	match_part	26324	26677	229	-	.	ID=scaffold484|size315518:hsp:52242:3.12.0.0;Parent=scaffold484|size315518:hit:24814:3.12.0.0;Target=jgi|Phatr2|41578|fgenesh1_pg.C_chr_31000082 51 168 +;Gap=M354
scaffold484|size315518	blastx	match_part	26064	26324	207	-	.	ID=scaffold484|size315518:hsp:52243:3.12.0.0;Parent=scaffold484|size315518:hit:24814:3.12.0.0;Target=jgi|Phatr2|41578|fgenesh1_pg.C_chr_31000082 169 255 +;Gap=M261
scaffold484|size315518	blastx	match_part	17771	17917	102	-	.	ID=scaffold484|size315518:hsp:52244:3.12.0.0;Parent=scaffold484|size315518:hit:24814:3.12.0.0;Target=jgi|Phatr2|41578|fgenesh1_pg.C_chr_31000082 137 186 +;Gap=M147
scaffold484|size315518	blastx	match_part	17497	17670	100	-	.	ID=scaffold484|size315518:hsp:52245:3.12.0.0;Parent=scaffold484|size315518:hit:24814:3.12.0.0;Target=jgi|Phatr2|41578|fgenesh1_pg.C_chr_31000082 221 278 +;Gap=M174
scaffold484|size315518	blastx	protein_match	15449	24313	114	-	.	ID=scaffold484|size315518:hit:24815:3.12.0.0;Name=jgi|Thaoce1|94109|rna7532;score=114
scaffold484|size315518	blastx	match_part	24113	24313	209	-	.	ID=scaffold484|size315518:hsp:52246:3.12.0.0;Parent=scaffold484|size315518:hit:24815:3.12.0.0;Target=jgi|Thaoce1|94109|rna7532 1 77 +;Gap=M201
scaffold484|size315518	blastx	match_part	24033	24107	79	-	.	ID=scaffold484|size315518:hsp:52247:3.12.0.0;Parent=scaffold484|size315518:hit:24815:3.12.0.0;Target=jgi|Thaoce1|94109|rna7532 80 104 +;Gap=M75
scaffold484|size315518	blastx	match_part	15449	15640	114	-	.	ID=scaffold484|size315518:hsp:52248:3.12.0.0;Parent=scaffold484|size315518:hit:24815:3.12.0.0;Target=jgi|Thaoce1|94109|rna7532 61 124 +;Gap=M192
scaffold484|size315518	blastx	protein_match	15293	15391	118	-	.	ID=scaffold484|size315518:hit:24816:3.12.0.0;Name=jgi|Thaoce1|75329|rna23269;score=118
scaffold484|size315518	blastx	match_part	15293	15391	118	-	.	ID=scaffold484|size315518:hsp:52249:3.12.0.0;Parent=scaffold484|size315518:hit:24816:3.12.0.0;Target=jgi|Thaoce1|75329|rna23269 1 33 +;Gap=M99
scaffold484|size315518	blastx	protein_match	15446	26653	1012	-	.	ID=scaffold484|size315518:hit:24817:3.12.0.0;Name=jgi|Thaoce1|80270|rna4352;score=1012
scaffold484|size315518	blastx	match_part	24101	26653	996	-	.	ID=scaffold484|size315518:hsp:52250:3.12.0.0;Parent=scaffold484|size315518:hit:24817:3.12.0.0;Target=jgi|Thaoce1|80270|rna4352 814 1728 +;Gap=M2553
scaffold484|size315518	blastx	match_part	26085	26324	205	-	.	ID=scaffold484|size315518:hsp:52251:3.12.0.0;Parent=scaffold484|size315518:hit:24817:3.12.0.0;Target=jgi|Thaoce1|80270|rna4352 925 1004 +;Gap=M240
scaffold484|size315518	blastx	match_part	23970	24968	580	-	.	ID=scaffold484|size315518:hsp:52252:3.12.0.0;Parent=scaffold484|size315518:hit:24817:3.12.0.0;Target=jgi|Thaoce1|80270|rna4352 1440 1772 +;Gap=M999
scaffold484|size315518	blastx	match_part	18437	18997	476	-	.	ID=scaffold484|size315518:hsp:52253:3.12.0.0;Parent=scaffold484|size315518:hit:24817:3.12.0.0;Target=jgi|Thaoce1|80270|rna4352 535 727 +;Gap=M561
scaffold484|size315518	blastx	match_part	17362	18456	655	-	.	ID=scaffold484|size315518:hsp:52254:3.12.0.0;Parent=scaffold484|size315518:hit:24817:3.12.0.0;Target=jgi|Thaoce1|80270|rna4352 711 1079 +;Gap=M1095
scaffold484|size315518	blastx	match_part	17771	17917	186	-	.	ID=scaffold484|size315518:hsp:52255:3.12.0.0;Parent=scaffold484|size315518:hit:24817:3.12.0.0;Target=jgi|Thaoce1|80270|rna4352 893 942 +;Gap=M147
scaffold484|size315518	blastx	match_part	17607	17828	169	-	.	ID=scaffold484|size315518:hsp:52256:3.12.0.0;Parent=scaffold484|size315518:hit:24817:3.12.0.0;Target=jgi|Thaoce1|80270|rna4352 927 1000 +;Gap=M222
scaffold484|size315518	blastx	match_part	16653	16931	189	-	.	ID=scaffold484|size315518:hsp:52257:3.12.0.0;Parent=scaffold484|size315518:hit:24817:3.12.0.0;Target=jgi|Thaoce1|80270|rna4352 1265 1357 +;Gap=M279
scaffold484|size315518	blastx	match_part	15446	16666	1012	-	.	ID=scaffold484|size315518:hsp:52258:3.12.0.0;Parent=scaffold484|size315518:hit:24817:3.12.0.0;Target=jgi|Thaoce1|80270|rna4352 1355 1772 +;Gap=M1221
scaffold484|size315518	blastx	protein_match	16529	26653	158	-	.	ID=scaffold484|size315518:hit:24818:3.12.0.0;Name=jgi|Thaoce1|85350|rna15332;score=158
scaffold484|size315518	blastx	match_part	26315	26653	137	-	.	ID=scaffold484|size315518:hsp:52259:3.12.0.0;Parent=scaffold484|size315518:hit:24818:3.12.0.0;Target=jgi|Thaoce1|85350|rna15332 338 426 +;Gap=M339
scaffold484|size315518	blastx	match_part	26082	26315	172	-	.	ID=scaffold484|size315518:hsp:52260:3.12.0.0;Parent=scaffold484|size315518:hit:24818:3.12.0.0;Target=jgi|Thaoce1|85350|rna15332 427 504 +;Gap=M234
scaffold484|size315518	blastx	match_part	25085	25687	363	-	.	ID=scaffold484|size315518:hsp:52261:3.12.0.0;Parent=scaffold484|size315518:hit:24818:3.12.0.0;Target=jgi|Thaoce1|85350|rna15332 721 905 +;Gap=M603
scaffold484|size315518	blastx	match_part	18449	18871	102	-	.	ID=scaffold484|size315518:hsp:52262:3.12.0.0;Parent=scaffold484|size315518:hit:24818:3.12.0.0;Target=jgi|Thaoce1|85350|rna15332 81 236 +;Gap=M423
scaffold484|size315518	blastx	match_part	18034	18447	273	-	.	ID=scaffold484|size315518:hsp:52263:3.12.0.0;Parent=scaffold484|size315518:hit:24818:3.12.0.0;Target=jgi|Thaoce1|85350|rna15332 237 377 +;Gap=M414
scaffold484|size315518	blastx	match_part	17771	17926	134	-	.	ID=scaffold484|size315518:hsp:52264:3.12.0.0;Parent=scaffold484|size315518:hit:24818:3.12.0.0;Target=jgi|Thaoce1|85350|rna15332 389 441 +;Gap=M156
scaffold484|size315518	blastx	match_part	17652	17762	82	-	.	ID=scaffold484|size315518:hsp:52265:3.12.0.0;Parent=scaffold484|size315518:hit:24818:3.12.0.0;Target=jgi|Thaoce1|85350|rna15332 448 485 +;Gap=M111
scaffold484|size315518	blastx	match_part	17377	17640	141	-	.	ID=scaffold484|size315518:hsp:52266:3.12.0.0;Parent=scaffold484|size315518:hit:24818:3.12.0.0;Target=jgi|Thaoce1|85350|rna15332 486 569 +;Gap=M264
scaffold484|size315518	blastx	match_part	16529	16804	158	-	.	ID=scaffold484|size315518:hsp:52267:3.12.0.0;Parent=scaffold484|size315518:hit:24818:3.12.0.0;Target=jgi|Thaoce1|85350|rna15332 821 905 +;Gap=M276
scaffold484|size315518	blastx	protein_match	16277	25180	271	-	.	ID=scaffold484|size315518:hit:24819:3.12.0.0;Name=jgi|Thaoce1|78350|rna28436;score=271
scaffold484|size315518	blastx	match_part	24965	25180	232	-	.	ID=scaffold484|size315518:hsp:52268:3.12.0.0;Parent=scaffold484|size315518:hit:24819:3.12.0.0;Target=jgi|Thaoce1|78350|rna28436 1 72 +;Gap=M216
scaffold484|size315518	blastx	match_part	24801	24968	207	-	.	ID=scaffold484|size315518:hsp:52269:3.12.0.0;Parent=scaffold484|size315518:hit:24819:3.12.0.0;Target=jgi|Thaoce1|78350|rna28436 72 127 +;Gap=M168
scaffold484|size315518	blastx	match_part	16277	16624	271	-	.	ID=scaffold484|size315518:hsp:52270:3.12.0.0;Parent=scaffold484|size315518:hit:24819:3.12.0.0;Target=jgi|Thaoce1|78350|rna28436 1 114 +;Gap=M348
scaffold484|size315518	blastx	protein_match	16541	26527	100	-	.	ID=scaffold484|size315518:hit:24820:3.12.0.0;Name=jgi|Thaoce1|94110|rna7533;score=100
scaffold484|size315518	blastx	match_part	26279	26527	118	-	.	ID=scaffold484|size315518:hsp:52271:3.12.0.0;Parent=scaffold484|size315518:hit:24820:3.12.0.0;Target=jgi|Thaoce1|94110|rna7533 1 82 +;Gap=M249
scaffold484|size315518	blastx	match_part	25097	25414	367	-	.	ID=scaffold484|size315518:hsp:52272:3.12.0.0;Parent=scaffold484|size315518:hit:24820:3.12.0.0;Target=jgi|Thaoce1|94110|rna7533 92 197 +;Gap=M318
scaffold484|size315518	blastx	match_part	16701	16850	109	-	.	ID=scaffold484|size315518:hsp:52273:3.12.0.0;Parent=scaffold484|size315518:hit:24820:3.12.0.0;Target=jgi|Thaoce1|94110|rna7533 93 142 +;Gap=M150
scaffold484|size315518	blastx	match_part	16541	16639	100	-	.	ID=scaffold484|size315518:hsp:52274:3.12.0.0;Parent=scaffold484|size315518:hit:24820:3.12.0.0;Target=jgi|Thaoce1|94110|rna7533 165 197 +;Gap=M99
scaffold484|size315518	blastx	protein_match	15308	24089	299	-	.	ID=scaffold484|size315518:hit:24821:3.12.0.0;Name=jgi|Thaoce1|80730|rna14441;score=299
scaffold484|size315518	blastx	match_part	23958	24089	187	-	.	ID=scaffold484|size315518:hsp:52275:3.12.0.0;Parent=scaffold484|size315518:hit:24821:3.12.0.0;Target=jgi|Thaoce1|80730|rna14441 18 61 +;Gap=M132
scaffold484|size315518	blastx	match_part	23825	23917	81	-	.	ID=scaffold484|size315518:hsp:52276:3.12.0.0;Parent=scaffold484|size315518:hit:24821:3.12.0.0;Target=jgi|Thaoce1|80730|rna14441 76 105 +;Gap=M93
scaffold484|size315518	blastx	match_part	15308	15565	299	-	.	ID=scaffold484|size315518:hsp:52277:3.12.0.0;Parent=scaffold484|size315518:hit:24821:3.12.0.0;Target=jgi|Thaoce1|80730|rna14441 18 103 +;Gap=M258
scaffold484|size315518	blastx	protein_match	15293	26653	1161	-	.	ID=scaffold484|size315518:hit:24822:3.12.0.0;Name=jgi|Thaoce1|69461|rna4441;score=1161
scaffold484|size315518	blastx	match_part	24110	26653	1022	-	.	ID=scaffold484|size315518:hsp:52278:3.12.0.0;Parent=scaffold484|size315518:hit:24822:3.12.0.0;Target=jgi|Thaoce1|69461|rna4441 588 1503 +;Gap=M2544
scaffold484|size315518	blastx	match_part	26079	26321	197	-	.	ID=scaffold484|size315518:hsp:52279:3.12.0.0;Parent=scaffold484|size315518:hit:24822:3.12.0.0;Target=jgi|Thaoce1|69461|rna4441 700 780 +;Gap=M243
scaffold484|size315518	blastx	match_part	23934	24968	628	-	.	ID=scaffold484|size315518:hsp:52280:3.12.0.0;Parent=scaffold484|size315518:hit:24822:3.12.0.0;Target=jgi|Thaoce1|69461|rna4441 1219 1562 +;Gap=M1035
scaffold484|size315518	blastx	match_part	18452	18937	345	-	.	ID=scaffold484|size315518:hsp:52281:3.12.0.0;Parent=scaffold484|size315518:hit:24822:3.12.0.0;Target=jgi|Thaoce1|69461|rna4441 332 493 +;Gap=M486
scaffold484|size315518	blastx	match_part	17218	18447	721	-	.	ID=scaffold484|size315518:hsp:52282:3.12.0.0;Parent=scaffold484|size315518:hit:24822:3.12.0.0;Target=jgi|Thaoce1|69461|rna4441 495 910 +;Gap=M1230
scaffold484|size315518	blastx	match_part	17708	17917	194	-	.	ID=scaffold484|size315518:hsp:52283:3.12.0.0;Parent=scaffold484|size315518:hit:24822:3.12.0.0;Target=jgi|Thaoce1|69461|rna4441 667 747 +;Gap=M210
scaffold484|size315518	blastx	match_part	17628	17831	187	-	.	ID=scaffold484|size315518:hsp:52284:3.12.0.0;Parent=scaffold484|size315518:hit:24822:3.12.0.0;Target=jgi|Thaoce1|69461|rna4441 700 766 +;Gap=M204
scaffold484|size315518	blastx	match_part	16647	16970	217	-	.	ID=scaffold484|size315518:hsp:52285:3.12.0.0;Parent=scaffold484|size315518:hit:24822:3.12.0.0;Target=jgi|Thaoce1|69461|rna4441 1032 1139 +;Gap=M324
scaffold484|size315518	blastx	match_part	15293	16648	1161	-	.	ID=scaffold484|size315518:hsp:52286:3.12.0.0;Parent=scaffold484|size315518:hit:24822:3.12.0.0;Target=jgi|Thaoce1|69461|rna4441 1141 1601 +;Gap=M1356
scaffold484|size315518	blastx	protein_match	15308	26653	1013	-	.	ID=scaffold484|size315518:hit:24823:3.12.0.0;Name=jgi|Thaoce1|84411|rna24349;score=1013
scaffold484|size315518	blastx	match_part	26324	26653	233	-	.	ID=scaffold484|size315518:hsp:52287:3.12.0.0;Parent=scaffold484|size315518:hit:24823:3.12.0.0;Target=jgi|Thaoce1|84411|rna24349 430 538 +;Gap=M330
scaffold484|size315518	blastx	match_part	26052	26324	187	-	.	ID=scaffold484|size315518:hsp:52288:3.12.0.0;Parent=scaffold484|size315518:hit:24823:3.12.0.0;Target=jgi|Thaoce1|84411|rna24349 539 629 +;Gap=M273
scaffold484|size315518	blastx	match_part	24965	25516	517	-	.	ID=scaffold484|size315518:hsp:52289:3.12.0.0;Parent=scaffold484|size315518:hit:24823:3.12.0.0;Target=jgi|Thaoce1|84411|rna24349 883 1067 +;Gap=M552
scaffold484|size315518	blastx	match_part	23934	24968	618	-	.	ID=scaffold484|size315518:hsp:52290:3.12.0.0;Parent=scaffold484|size315518:hit:24823:3.12.0.0;Target=jgi|Thaoce1|84411|rna24349 1067 1411 +;Gap=M1035
scaffold484|size315518	blastx	match_part	23810	24466	419	-	.	ID=scaffold484|size315518:hsp:52291:3.12.0.0;Parent=scaffold484|size315518:hit:24823:3.12.0.0;Target=jgi|Thaoce1|84411|rna24349 1234 1453 +;Gap=M657
scaffold484|size315518	blastx	match_part	17929	18456	412	-	.	ID=scaffold484|size315518:hsp:52292:3.12.0.0;Parent=scaffold484|size315518:hit:24823:3.12.0.0;Target=jgi|Thaoce1|84411|rna24349 326 504 +;Gap=M528
scaffold484|size315518	blastx	match_part	17765	17917	139	-	.	ID=scaffold484|size315518:hsp:52293:3.12.0.0;Parent=scaffold484|size315518:hit:24823:3.12.0.0;Target=jgi|Thaoce1|84411|rna24349 507 558 +;Gap=M153
scaffold484|size315518	blastx	match_part	17673	17828	116	-	.	ID=scaffold484|size315518:hsp:52294:3.12.0.0;Parent=scaffold484|size315518:hit:24823:3.12.0.0;Target=jgi|Thaoce1|84411|rna24349 541 592 +;Gap=M156
scaffold484|size315518	blastx	match_part	17251	17670	148	-	.	ID=scaffold484|size315518:hsp:52295:3.12.0.0;Parent=scaffold484|size315518:hit:24823:3.12.0.0;Target=jgi|Thaoce1|84411|rna24349 591 734 +;Gap=M420
scaffold484|size315518	blastx	match_part	16641	16940	169	-	.	ID=scaffold484|size315518:hsp:52296:3.12.0.0;Parent=scaffold484|size315518:hit:24823:3.12.0.0;Target=jgi|Thaoce1|84411|rna24349 888 988 +;Gap=M300
scaffold484|size315518	blastx	match_part	15308	16804	1013	-	.	ID=scaffold484|size315518:hsp:52297:3.12.0.0;Parent=scaffold484|size315518:hit:24823:3.12.0.0;Target=jgi|Thaoce1|84411|rna24349 944 1445 +;Gap=M1497
scaffold484|size315518	blastx	protein_match	17765	26653	193	-	.	ID=scaffold484|size315518:hit:24824:3.12.0.0;Name=jgi|Thaps3|11725|fgenesh1_pg.C_chr_22000070;score=193
scaffold484|size315518	blastx	match_part	26324	26653	216	-	.	ID=scaffold484|size315518:hsp:52298:3.12.0.0;Parent=scaffold484|size315518:hit:24824:3.12.0.0;Target=jgi|Thaps3|11725|fgenesh1_pg.C_chr_22000070 650 760 +;Gap=M330
scaffold484|size315518	blastx	match_part	26214	26324	112	-	.	ID=scaffold484|size315518:hsp:52299:3.12.0.0;Parent=scaffold484|size315518:hit:24824:3.12.0.0;Target=jgi|Thaps3|11725|fgenesh1_pg.C_chr_22000070 761 797 +;Gap=M111
scaffold484|size315518	blastx	match_part	18452	19000	478	-	.	ID=scaffold484|size315518:hsp:52300:3.12.0.0;Parent=scaffold484|size315518:hit:24824:3.12.0.0;Target=jgi|Thaps3|11725|fgenesh1_pg.C_chr_22000070 377 559 +;Gap=M549
scaffold484|size315518	blastx	match_part	17920	18447	468	-	.	ID=scaffold484|size315518:hsp:52301:3.12.0.0;Parent=scaffold484|size315518:hit:24824:3.12.0.0;Target=jgi|Thaps3|11725|fgenesh1_pg.C_chr_22000070 561 727 +;Gap=M528
scaffold484|size315518	blastx	match_part	17765	17917	193	-	.	ID=scaffold484|size315518:hsp:52302:3.12.0.0;Parent=scaffold484|size315518:hit:24824:3.12.0.0;Target=jgi|Thaps3|11725|fgenesh1_pg.C_chr_22000070 729 780 +;Gap=M153
scaffold484|size315518	blastx	protein_match	15293	25054	829	-	.	ID=scaffold484|size315518:hit:24825:3.12.0.0;Name=jgi|Thaoce1|85351|rna15333;score=829
scaffold484|size315518	blastx	match_part	23804	25054	354	-	.	ID=scaffold484|size315518:hsp:52303:3.12.0.0;Parent=scaffold484|size315518:hit:24825:3.12.0.0;Target=jgi|Thaoce1|85351|rna15333 1 418 +;Gap=M1251
scaffold484|size315518	blastx	match_part	23934	24968	640	-	.	ID=scaffold484|size315518:hsp:52304:3.12.0.0;Parent=scaffold484|size315518:hit:24825:3.12.0.0;Target=jgi|Thaoce1|85351|rna15333 29 374 +;Gap=M1035
scaffold484|size315518	blastx	match_part	15293	16498	829	-	.	ID=scaffold484|size315518:hsp:52305:3.12.0.0;Parent=scaffold484|size315518:hit:24825:3.12.0.0;Target=jgi|Thaoce1|85351|rna15333 1 413 +;Gap=M1206
scaffold484|size315518	blastx	protein_match	15290	24035	198	-	.	ID=scaffold484|size315518:hit:24826:3.12.0.0;Name=jgi|Thaoce1|83591|rna4947;score=198
scaffold484|size315518	blastx	match_part	23958	24035	116	-	.	ID=scaffold484|size315518:hsp:52306:3.12.0.0;Parent=scaffold484|size315518:hit:24826:3.12.0.0;Target=jgi|Thaoce1|83591|rna4947 2 27 +;Gap=M78
scaffold484|size315518	blastx	match_part	23837	23953	93	-	.	ID=scaffold484|size315518:hsp:52307:3.12.0.0;Parent=scaffold484|size315518:hit:24826:3.12.0.0;Target=jgi|Thaoce1|83591|rna4947 30 68 +;Gap=M117
scaffold484|size315518	blastx	match_part	15290	15508	198	-	.	ID=scaffold484|size315518:hsp:52308:3.12.0.0;Parent=scaffold484|size315518:hit:24826:3.12.0.0;Target=jgi|Thaoce1|83591|rna4947 3 75 +;Gap=M219
scaffold484|size315518	blastx	protein_match	15293	26653	1262	-	.	ID=scaffold484|size315518:hit:24827:3.12.0.0;Name=jgi|Thaoce1|94322|rna7781;score=1262
scaffold484|size315518	blastx	match_part	23810	26653	1036	-	.	ID=scaffold484|size315518:hsp:52309:3.12.0.0;Parent=scaffold484|size315518:hit:24827:3.12.0.0;Target=jgi|Thaoce1|94322|rna7781 955 1950 +;Gap=M2844
scaffold484|size315518	blastx	match_part	26037	26324	207	-	.	ID=scaffold484|size315518:hsp:52310:3.12.0.0;Parent=scaffold484|size315518:hit:24827:3.12.0.0;Target=jgi|Thaoce1|94322|rna7781 1066 1161 +;Gap=M288
scaffold484|size315518	blastx	match_part	23934	24968	668	-	.	ID=scaffold484|size315518:hsp:52311:3.12.0.0;Parent=scaffold484|size315518:hit:24827:3.12.0.0;Target=jgi|Thaoce1|94322|rna7781 1564 1908 +;Gap=M1035
scaffold484|size315518	blastx	match_part	18452	18946	393	-	.	ID=scaffold484|size315518:hsp:52312:3.12.0.0;Parent=scaffold484|size315518:hit:24827:3.12.0.0;Target=jgi|Thaoce1|94322|rna7781 693 857 +;Gap=M495
scaffold484|size315518	blastx	match_part	17362	18447	689	-	.	ID=scaffold484|size315518:hsp:52313:3.12.0.0;Parent=scaffold484|size315518:hit:24827:3.12.0.0;Target=jgi|Thaoce1|94322|rna7781 859 1220 +;Gap=M1086
scaffold484|size315518	blastx	match_part	17756	17917	199	-	.	ID=scaffold484|size315518:hsp:52314:3.12.0.0;Parent=scaffold484|size315518:hit:24827:3.12.0.0;Target=jgi|Thaoce1|94322|rna7781 1034 1088 +;Gap=M162
scaffold484|size315518	blastx	match_part	17640	17831	180	-	.	ID=scaffold484|size315518:hsp:52315:3.12.0.0;Parent=scaffold484|size315518:hit:24827:3.12.0.0;Target=jgi|Thaoce1|94322|rna7781 1067 1130 +;Gap=M192
scaffold484|size315518	blastx	match_part	16647	16982	245	-	.	ID=scaffold484|size315518:hsp:52316:3.12.0.0;Parent=scaffold484|size315518:hit:24827:3.12.0.0;Target=jgi|Thaoce1|94322|rna7781 1372 1483 +;Gap=M336
scaffold484|size315518	blastx	match_part	15293	16639	1262	-	.	ID=scaffold484|size315518:hsp:52317:3.12.0.0;Parent=scaffold484|size315518:hit:24827:3.12.0.0;Target=jgi|Thaoce1|94322|rna7781 1488 1947 +;Gap=M1347
scaffold484|size315518	blastx	protein_match	15308	26665	1029	-	.	ID=scaffold484|size315518:hit:24828:3.12.0.0;Name=jgi|Thaoce1|82312|rna5511;score=1029
scaffold484|size315518	blastx	match_part	26324	26665	227	-	.	ID=scaffold484|size315518:hsp:52318:3.12.0.0;Parent=scaffold484|size315518:hit:24828:3.12.0.0;Target=jgi|Thaoce1|82312|rna5511 779 892 +;Gap=M342
scaffold484|size315518	blastx	match_part	26052	26324	188	-	.	ID=scaffold484|size315518:hsp:52319:3.12.0.0;Parent=scaffold484|size315518:hit:24828:3.12.0.0;Target=jgi|Thaoce1|82312|rna5511 893 983 +;Gap=M273
scaffold484|size315518	blastx	match_part	24965	25696	554	-	.	ID=scaffold484|size315518:hsp:52320:3.12.0.0;Parent=scaffold484|size315518:hit:24828:3.12.0.0;Target=jgi|Thaoce1|82312|rna5511 1159 1393 +;Gap=M732
scaffold484|size315518	blastx	match_part	23958	24968	614	-	.	ID=scaffold484|size315518:hsp:52321:3.12.0.0;Parent=scaffold484|size315518:hit:24828:3.12.0.0;Target=jgi|Thaoce1|82312|rna5511 1393 1731 +;Gap=M1011
scaffold484|size315518	blastx	match_part	23825	24466	425	-	.	ID=scaffold484|size315518:hsp:52322:3.12.0.0;Parent=scaffold484|size315518:hit:24828:3.12.0.0;Target=jgi|Thaoce1|82312|rna5511 1562 1775 +;Gap=M642
scaffold484|size315518	blastx	match_part	18437	18877	133	-	.	ID=scaffold484|size315518:hsp:52323:3.12.0.0;Parent=scaffold484|size315518:hit:24828:3.12.0.0;Target=jgi|Thaoce1|82312|rna5511 524 696 +;Gap=M441
scaffold484|size315518	blastx	match_part	17929	18447	416	-	.	ID=scaffold484|size315518:hsp:52324:3.12.0.0;Parent=scaffold484|size315518:hit:24828:3.12.0.0;Target=jgi|Thaoce1|82312|rna5511 686 858 +;Gap=M519
scaffold484|size315518	blastx	match_part	17708	17917	140	-	.	ID=scaffold484|size315518:hsp:52325:3.12.0.0;Parent=scaffold484|size315518:hit:24828:3.12.0.0;Target=jgi|Thaoce1|82312|rna5511 861 941 +;Gap=M210
scaffold484|size315518	blastx	match_part	17673	17828	128	-	.	ID=scaffold484|size315518:hsp:52326:3.12.0.0;Parent=scaffold484|size315518:hit:24828:3.12.0.0;Target=jgi|Thaoce1|82312|rna5511 895 946 +;Gap=M156
scaffold484|size315518	blastx	match_part	17422	17640	154	-	.	ID=scaffold484|size315518:hsp:52327:3.12.0.0;Parent=scaffold484|size315518:hit:24828:3.12.0.0;Target=jgi|Thaoce1|82312|rna5511 955 1027 +;Gap=M219
scaffold484|size315518	blastx	match_part	16269	16940	195	-	.	ID=scaffold484|size315518:hsp:52328:3.12.0.0;Parent=scaffold484|size315518:hit:24828:3.12.0.0;Target=jgi|Thaoce1|82312|rna5511 1215 1440 +;Gap=M672
scaffold484|size315518	blastx	match_part	15308	16804	1029	-	.	ID=scaffold484|size315518:hsp:52329:3.12.0.0;Parent=scaffold484|size315518:hit:24828:3.12.0.0;Target=jgi|Thaoce1|82312|rna5511 1271 1773 +;Gap=M1497
scaffold484|size315518	blastx	protein_match	16743	26653	139	-	.	ID=scaffold484|size315518:hit:24829:3.12.0.0;Name=jgi|Thaps3|3030|fgenesh1_pg.C_chr_2000985;score=139
scaffold484|size315518	blastx	match_part	26324	26653	214	-	.	ID=scaffold484|size315518:hsp:52330:3.12.0.0;Parent=scaffold484|size315518:hit:24829:3.12.0.0;Target=jgi|Thaps3|3030|fgenesh1_pg.C_chr_2000985 657 767 +;Gap=M330
scaffold484|size315518	blastx	match_part	26073	26324	200	-	.	ID=scaffold484|size315518:hsp:52331:3.12.0.0;Parent=scaffold484|size315518:hit:24829:3.12.0.0;Target=jgi|Thaps3|3030|fgenesh1_pg.C_chr_2000985 768 851 +;Gap=M252
scaffold484|size315518	blastx	match_part	25304	25498	151	-	.	ID=scaffold484|size315518:hsp:52332:3.12.0.0;Parent=scaffold484|size315518:hit:24829:3.12.0.0;Target=jgi|Thaps3|3030|fgenesh1_pg.C_chr_2000985 1063 1128 +;Gap=M195
scaffold484|size315518	blastx	match_part	18452	19000	477	-	.	ID=scaffold484|size315518:hsp:52333:3.12.0.0;Parent=scaffold484|size315518:hit:24829:3.12.0.0;Target=jgi|Thaps3|3030|fgenesh1_pg.C_chr_2000985 377 559 +;Gap=M549
scaffold484|size315518	blastx	match_part	17281	18456	739	-	.	ID=scaffold484|size315518:hsp:52334:3.12.0.0;Parent=scaffold484|size315518:hit:24829:3.12.0.0;Target=jgi|Thaps3|3030|fgenesh1_pg.C_chr_2000985 555 947 +;Gap=M1176
scaffold484|size315518	blastx	match_part	17765	17917	194	-	.	ID=scaffold484|size315518:hsp:52335:3.12.0.0;Parent=scaffold484|size315518:hit:24829:3.12.0.0;Target=jgi|Thaps3|3030|fgenesh1_pg.C_chr_2000985 736 787 +;Gap=M153
scaffold484|size315518	blastx	match_part	17640	17828	167	-	.	ID=scaffold484|size315518:hsp:52336:3.12.0.0;Parent=scaffold484|size315518:hit:24829:3.12.0.0;Target=jgi|Thaps3|3030|fgenesh1_pg.C_chr_2000985 770 832 +;Gap=M189
scaffold484|size315518	blastx	match_part	16743	16976	139	-	.	ID=scaffold484|size315518:hsp:52337:3.12.0.0;Parent=scaffold484|size315518:hit:24829:3.12.0.0;Target=jgi|Thaps3|3030|fgenesh1_pg.C_chr_2000985 1050 1128 +;Gap=M234
scaffold484|size315518	blastx	protein_match	16067	25558	413	-	.	ID=scaffold484|size315518:hit:24830:3.12.0.0;Name=jgi|Thaoce1|74192|rna7898;score=413
scaffold484|size315518	blastx	match_part	24965	25558	455	-	.	ID=scaffold484|size315518:hsp:52338:3.12.0.0;Parent=scaffold484|size315518:hit:24830:3.12.0.0;Target=jgi|Thaoce1|74192|rna7898 33 237 +;Gap=M594
scaffold484|size315518	blastx	match_part	24582	24968	407	-	.	ID=scaffold484|size315518:hsp:52339:3.12.0.0;Parent=scaffold484|size315518:hit:24830:3.12.0.0;Target=jgi|Thaoce1|74192|rna7898 237 366 +;Gap=M387
scaffold484|size315518	blastx	match_part	16641	16982	122	-	.	ID=scaffold484|size315518:hsp:52340:3.12.0.0;Parent=scaffold484|size315518:hit:24830:3.12.0.0;Target=jgi|Thaoce1|74192|rna7898 43 159 +;Gap=M342
scaffold484|size315518	blastx	match_part	16067	16639	413	-	.	ID=scaffold484|size315518:hsp:52341:3.12.0.0;Parent=scaffold484|size315518:hit:24830:3.12.0.0;Target=jgi|Thaoce1|74192|rna7898 162 354 +;Gap=M573
scaffold484|size315518	blastx	protein_match	16136	25354	310	-	.	ID=scaffold484|size315518:hit:24831:3.12.0.0;Name=jgi|Thaoce1|81732|rna24766;score=310
scaffold484|size315518	blastx	match_part	24965	25354	369	-	.	ID=scaffold484|size315518:hsp:52342:3.12.0.0;Parent=scaffold484|size315518:hit:24831:3.12.0.0;Target=jgi|Thaoce1|81732|rna24766 33 161 +;Gap=M390
scaffold484|size315518	blastx	match_part	24678	24869	146	-	.	ID=scaffold484|size315518:hsp:52343:3.12.0.0;Parent=scaffold484|size315518:hit:24831:3.12.0.0;Target=jgi|Thaoce1|81732|rna24766 168 234 +;Gap=M192
scaffold484|size315518	blastx	match_part	16136	16654	310	-	.	ID=scaffold484|size315518:hsp:52344:3.12.0.0;Parent=scaffold484|size315518:hit:24831:3.12.0.0;Target=jgi|Thaoce1|81732|rna24766 80 238 +;Gap=M519
scaffold484|size315518	blastx	protein_match	15290	24080	225	-	.	ID=scaffold484|size315518:hit:24832:3.12.0.0;Name=jgi|Thaoce1|73762|rna25162;score=225
scaffold484|size315518	blastx	match_part	23958	24080	176	-	.	ID=scaffold484|size315518:hsp:52345:3.12.0.0;Parent=scaffold484|size315518:hit:24832:3.12.0.0;Target=jgi|Thaoce1|73762|rna25162 1 41 +;Gap=M123
scaffold484|size315518	blastx	match_part	15290	15556	225	-	.	ID=scaffold484|size315518:hsp:52346:3.12.0.0;Parent=scaffold484|size315518:hit:24832:3.12.0.0;Target=jgi|Thaoce1|73762|rna25162 1 91 +;Gap=M267
scaffold484|size315518	blastx	protein_match	15539	24313	141	-	.	ID=scaffold484|size315518:hit:24833:3.12.0.0;Name=jgi|Thaoce1|77882|rna23268;score=141
scaffold484|size315518	blastx	match_part	24110	24313	217	-	.	ID=scaffold484|size315518:hsp:52347:3.12.0.0;Parent=scaffold484|size315518:hit:24833:3.12.0.0;Target=jgi|Thaoce1|77882|rna23268 1 68 +;Gap=M204
scaffold484|size315518	blastx	match_part	15539	15787	141	-	.	ID=scaffold484|size315518:hsp:52348:3.12.0.0;Parent=scaffold484|size315518:hit:24833:3.12.0.0;Target=jgi|Thaoce1|77882|rna23268 1 84 +;Gap=M249
scaffold484|size315518	blastx	protein_match	15425	24190	219	-	.	ID=scaffold484|size315518:hit:24834:3.12.0.0;Name=jgi|Thaoce1|79852|rna18616;score=219
scaffold484|size315518	blastx	match_part	24110	24190	72	-	.	ID=scaffold484|size315518:hsp:52349:3.12.0.0;Parent=scaffold484|size315518:hit:24834:3.12.0.0;Target=jgi|Thaoce1|79852|rna18616 43 69 +;Gap=M81
scaffold484|size315518	blastx	match_part	23958	24098	171	-	.	ID=scaffold484|size315518:hsp:52350:3.12.0.0;Parent=scaffold484|size315518:hit:24834:3.12.0.0;Target=jgi|Thaoce1|79852|rna18616 74 120 +;Gap=M141
scaffold484|size315518	blastx	match_part	15425	15646	219	-	.	ID=scaffold484|size315518:hsp:52351:3.12.0.0;Parent=scaffold484|size315518:hit:24834:3.12.0.0;Target=jgi|Thaoce1|79852|rna18616 50 123 +;Gap=M222
scaffold484|size315518	blastx	protein_match	54564	55337	75	-	.	ID=scaffold484|size315518:hit:24835:3.12.0.0;Name=jgi|Fracy1|239613|fgenesh2_pg.6_%2523_1015;score=75
scaffold484|size315518	blastx	match_part	54900	55337	79	-	.	ID=scaffold484|size315518:hsp:52352:3.12.0.0;Parent=scaffold484|size315518:hit:24835:3.12.0.0;Target=jgi|Fracy1|239613|fgenesh2_pg.6_%252523_1015 143 296 +;Gap=M438
scaffold484|size315518	blastx	match_part	54802	55089	167	-	.	ID=scaffold484|size315518:hsp:52353:3.12.0.0;Parent=scaffold484|size315518:hit:24835:3.12.0.0;Target=jgi|Fracy1|239613|fgenesh2_pg.6_%252523_1015 241 335 +;Gap=M288
scaffold484|size315518	blastx	match_part	54635	54862	112	-	.	ID=scaffold484|size315518:hsp:52354:3.12.0.0;Parent=scaffold484|size315518:hit:24835:3.12.0.0;Target=jgi|Fracy1|239613|fgenesh2_pg.6_%252523_1015 309 393 +;Gap=M228
scaffold484|size315518	blastx	match_part	54564	54623	75	-	.	ID=scaffold484|size315518:hsp:52355:3.12.0.0;Parent=scaffold484|size315518:hit:24835:3.12.0.0;Target=jgi|Fracy1|239613|fgenesh2_pg.6_%252523_1015 404 423 +;Gap=M60
scaffold484|size315518	blastx	protein_match	52531	52797	227	-	.	ID=scaffold484|size315518:hit:24836:3.12.0.0;Name=jgi|Thaoce1|74193|rna7899;score=227
scaffold484|size315518	blastx	match_part	52531	52797	227	-	.	ID=scaffold484|size315518:hsp:52356:3.12.0.0;Parent=scaffold484|size315518:hit:24836:3.12.0.0;Target=jgi|Thaoce1|74193|rna7899 26 117 +;Gap=M267
scaffold484|size315518	blastx	protein_match	53032	53388	257	-	.	ID=scaffold484|size315518:hit:24837:3.12.0.0;Name=jgi|Fracy1|243080|fgenesh2_pg.10_%2523_587;score=257
scaffold484|size315518	blastx	match_part	53032	53388	257	-	.	ID=scaffold484|size315518:hsp:52357:3.12.0.0;Parent=scaffold484|size315518:hit:24837:3.12.0.0;Target=jgi|Fracy1|243080|fgenesh2_pg.10_%252523_587 67 185 +;Gap=M357
scaffold484|size315518	blastx	protein_match	54564	55337	75	-	.	ID=scaffold484|size315518:hit:24838:3.12.0.0;Name=jgi|Fracy1|239613|fgenesh2_pg.6_%2523_1015;score=75
scaffold484|size315518	blastx	match_part	54900	55337	79	-	.	ID=scaffold484|size315518:hsp:52358:3.12.0.0;Parent=scaffold484|size315518:hit:24838:3.12.0.0;Target=jgi|Fracy1|239613|fgenesh2_pg.6_%252523_1015 143 296 +;Gap=M438
scaffold484|size315518	blastx	match_part	54802	55089	167	-	.	ID=scaffold484|size315518:hsp:52359:3.12.0.0;Parent=scaffold484|size315518:hit:24838:3.12.0.0;Target=jgi|Fracy1|239613|fgenesh2_pg.6_%252523_1015 241 335 +;Gap=M288
scaffold484|size315518	blastx	match_part	54635	54862	112	-	.	ID=scaffold484|size315518:hsp:52360:3.12.0.0;Parent=scaffold484|size315518:hit:24838:3.12.0.0;Target=jgi|Fracy1|239613|fgenesh2_pg.6_%252523_1015 309 393 +;Gap=M228
scaffold484|size315518	blastx	match_part	54564	54623	75	-	.	ID=scaffold484|size315518:hsp:52361:3.12.0.0;Parent=scaffold484|size315518:hit:24838:3.12.0.0;Target=jgi|Fracy1|239613|fgenesh2_pg.6_%252523_1015 404 423 +;Gap=M60
scaffold484|size315518	blastx	protein_match	52531	52861	301	-	.	ID=scaffold484|size315518:hit:24839:3.12.0.0;Name=jgi|Thaoce1|91494|rna15024;score=301
scaffold484|size315518	blastx	match_part	52784	52861	101	-	.	ID=scaffold484|size315518:hsp:52362:3.12.0.0;Parent=scaffold484|size315518:hit:24839:3.12.0.0;Target=jgi|Thaoce1|91494|rna15024 6 31 +;Gap=M78
scaffold484|size315518	blastx	match_part	52531	52800	301	-	.	ID=scaffold484|size315518:hsp:52363:3.12.0.0;Parent=scaffold484|size315518:hit:24839:3.12.0.0;Target=jgi|Thaoce1|91494|rna15024 50 142 +;Gap=M270
scaffold484|size315518	blastx	protein_match	53032	53388	257	-	.	ID=scaffold484|size315518:hit:24840:3.12.0.0;Name=jgi|Fracy1|243080|fgenesh2_pg.10_%2523_587;score=257
scaffold484|size315518	blastx	match_part	53032	53388	257	-	.	ID=scaffold484|size315518:hsp:52364:3.12.0.0;Parent=scaffold484|size315518:hit:24840:3.12.0.0;Target=jgi|Fracy1|243080|fgenesh2_pg.10_%252523_587 67 185 +;Gap=M357
scaffold484|size315518	blastx	protein_match	54564	55337	75	-	.	ID=scaffold484|size315518:hit:24841:3.12.0.0;Name=jgi|Fracy1|239613|fgenesh2_pg.6_%2523_1015;score=75
scaffold484|size315518	blastx	match_part	54900	55337	79	-	.	ID=scaffold484|size315518:hsp:52365:3.12.0.0;Parent=scaffold484|size315518:hit:24841:3.12.0.0;Target=jgi|Fracy1|239613|fgenesh2_pg.6_%252523_1015 143 296 +;Gap=M438
scaffold484|size315518	blastx	match_part	54802	55089	167	-	.	ID=scaffold484|size315518:hsp:52366:3.12.0.0;Parent=scaffold484|size315518:hit:24841:3.12.0.0;Target=jgi|Fracy1|239613|fgenesh2_pg.6_%252523_1015 241 335 +;Gap=M288
scaffold484|size315518	blastx	match_part	54635	54862	112	-	.	ID=scaffold484|size315518:hsp:52367:3.12.0.0;Parent=scaffold484|size315518:hit:24841:3.12.0.0;Target=jgi|Fracy1|239613|fgenesh2_pg.6_%252523_1015 309 393 +;Gap=M228
scaffold484|size315518	blastx	match_part	54564	54623	75	-	.	ID=scaffold484|size315518:hsp:52368:3.12.0.0;Parent=scaffold484|size315518:hit:24841:3.12.0.0;Target=jgi|Fracy1|239613|fgenesh2_pg.6_%252523_1015 404 423 +;Gap=M60
scaffold484|size315518	blastx	protein_match	52861	53000	78	-	.	ID=scaffold484|size315518:hit:24842:3.12.0.0;Name=jgi|Thaoce1|83515|rna23431;score=78
scaffold484|size315518	blastx	match_part	52935	53000	77	-	.	ID=scaffold484|size315518:hsp:52369:3.12.0.0;Parent=scaffold484|size315518:hit:24842:3.12.0.0;Target=jgi|Thaoce1|83515|rna23431 19 41 +;Gap=M66
scaffold484|size315518	blastx	match_part	52861	52935	78	-	.	ID=scaffold484|size315518:hsp:52370:3.12.0.0;Parent=scaffold484|size315518:hit:24842:3.12.0.0;Target=jgi|Thaoce1|83515|rna23431 42 66 +;Gap=M75
scaffold484|size315518	blastx	protein_match	52423	53899	795	-	.	ID=scaffold484|size315518:hit:24843:3.12.0.0;Name=jgi|Thaoce1|79866|rna9285;score=795
scaffold484|size315518	blastx	match_part	53582	53899	182	-	.	ID=scaffold484|size315518:hsp:52371:3.12.0.0;Parent=scaffold484|size315518:hit:24843:3.12.0.0;Target=jgi|Thaoce1|79866|rna9285 128 239 +;Gap=M318
scaffold484|size315518	blastx	match_part	52423	53580	795	-	.	ID=scaffold484|size315518:hsp:52372:3.12.0.0;Parent=scaffold484|size315518:hit:24843:3.12.0.0;Target=jgi|Thaoce1|79866|rna9285 242 644 +;Gap=M1158
scaffold484|size315518	blastx	match_part	52757	53044	124	-	.	ID=scaffold484|size315518:hsp:52373:3.12.0.0;Parent=scaffold484|size315518:hit:24843:3.12.0.0;Target=jgi|Thaoce1|79866|rna9285 408 505 +;Gap=M288
scaffold484|size315518	blastx	protein_match	52423	53014	425	-	.	ID=scaffold484|size315518:hit:24844:3.12.0.0;Name=jgi|Thaoce1|94946|rna12941;score=425
scaffold484|size315518	blastx	match_part	52748	53014	117	-	.	ID=scaffold484|size315518:hsp:52374:3.12.0.0;Parent=scaffold484|size315518:hit:24844:3.12.0.0;Target=jgi|Thaoce1|94946|rna12941 56 146 +;Gap=M267
scaffold484|size315518	blastx	match_part	52423	52935	425	-	.	ID=scaffold484|size315518:hsp:52375:3.12.0.0;Parent=scaffold484|size315518:hit:24844:3.12.0.0;Target=jgi|Thaoce1|94946|rna12941 84 282 +;Gap=M513
scaffold484|size315518	blastx	protein_match	52567	52713	114	-	.	ID=scaffold484|size315518:hit:24845:3.12.0.0;Name=jgi|Thaoce1|100348|rna3930;score=114
scaffold484|size315518	blastx	match_part	52567	52713	114	-	.	ID=scaffold484|size315518:hsp:52376:3.12.0.0;Parent=scaffold484|size315518:hit:24845:3.12.0.0;Target=jgi|Thaoce1|100348|rna3930 8 57 +;Gap=M147
scaffold484|size315518	blastx	protein_match	53200	53361	162	-	.	ID=scaffold484|size315518:hit:24846:3.12.0.0;Name=jgi|Fracy1|238559|fgenesh2_pg.5_%2523_1063;score=162
scaffold484|size315518	blastx	match_part	53200	53361	162	-	.	ID=scaffold484|size315518:hsp:52377:3.12.0.0;Parent=scaffold484|size315518:hit:24846:3.12.0.0;Target=jgi|Fracy1|238559|fgenesh2_pg.5_%252523_1063 55 108 +;Gap=M162
scaffold484|size315518	blastx	protein_match	54549	55388	120	-	.	ID=scaffold484|size315518:hit:24847:3.12.0.0;Name=jgi|Thaoce1|73267|rna23082;score=120
scaffold484|size315518	blastx	match_part	55104	55388	153	-	.	ID=scaffold484|size315518:hsp:52378:3.12.0.0;Parent=scaffold484|size315518:hit:24847:3.12.0.0;Target=jgi|Thaoce1|73267|rna23082 32 125 +;Gap=M285
scaffold484|size315518	blastx	match_part	54799	55185	289	-	.	ID=scaffold484|size315518:hsp:52379:3.12.0.0;Parent=scaffold484|size315518:hit:24847:3.12.0.0;Target=jgi|Thaoce1|73267|rna23082 103 231 +;Gap=M387
scaffold484|size315518	blastx	match_part	54638	54796	202	-	.	ID=scaffold484|size315518:hsp:52380:3.12.0.0;Parent=scaffold484|size315518:hit:24847:3.12.0.0;Target=jgi|Thaoce1|73267|rna23082 233 287 +;Gap=M159
scaffold484|size315518	blastx	match_part	54549	54662	120	-	.	ID=scaffold484|size315518:hsp:52381:3.12.0.0;Parent=scaffold484|size315518:hit:24847:3.12.0.0;Target=jgi|Thaoce1|73267|rna23082 286 323 +;Gap=M114
scaffold484|size315518	blastx	protein_match	52474	52779	255	-	.	ID=scaffold484|size315518:hit:24848:3.12.0.0;Name=jgi|Thaoce1|86857|rna27263;score=255
scaffold484|size315518	blastx	match_part	52474	52779	255	-	.	ID=scaffold484|size315518:hsp:52382:3.12.0.0;Parent=scaffold484|size315518:hit:24848:3.12.0.0;Target=jgi|Thaoce1|86857|rna27263 20 121 +;Gap=M306
scaffold484|size315518	blastx	protein_match	52909	53580	448	-	.	ID=scaffold484|size315518:hit:24849:3.12.0.0;Name=jgi|Thaoce1|85958|rna10719;score=448
scaffold484|size315518	blastx	match_part	52909	53580	448	-	.	ID=scaffold484|size315518:hsp:52383:3.12.0.0;Parent=scaffold484|size315518:hit:24849:3.12.0.0;Target=jgi|Thaoce1|85958|rna10719 6 218 +;Gap=M672
scaffold484|size315518	blastx	protein_match	52423	55574	1504	-	.	ID=scaffold484|size315518:hit:24850:3.12.0.0;Name=jgi|Thaoce1|99069|rna12006;score=1504
scaffold484|size315518	blastx	match_part	55176	55574	326	-	.	ID=scaffold484|size315518:hsp:52384:3.12.0.0;Parent=scaffold484|size315518:hit:24850:3.12.0.0;Target=jgi|Thaoce1|99069|rna12006 765 901 +;Gap=M399
scaffold484|size315518	blastx	match_part	52423	55191	1504	-	.	ID=scaffold484|size315518:hsp:52385:3.12.0.0;Parent=scaffold484|size315518:hit:24850:3.12.0.0;Target=jgi|Thaoce1|99069|rna12006 894 1911 +;Gap=M2769
scaffold484|size315518	blastx	match_part	54638	54820	216	-	.	ID=scaffold484|size315518:hsp:52386:3.12.0.0;Parent=scaffold484|size315518:hit:24850:3.12.0.0;Target=jgi|Thaoce1|99069|rna12006 1018 1080 +;Gap=M183
scaffold484|size315518	blastx	match_part	54504	54662	143	-	.	ID=scaffold484|size315518:hsp:52387:3.12.0.0;Parent=scaffold484|size315518:hit:24850:3.12.0.0;Target=jgi|Thaoce1|99069|rna12006 1079 1121 +;Gap=M159
scaffold484|size315518	blastx	match_part	53420	53896	205	-	.	ID=scaffold484|size315518:hsp:52388:3.12.0.0;Parent=scaffold484|size315518:hit:24850:3.12.0.0;Target=jgi|Thaoce1|99069|rna12006 1385 1549 +;Gap=M477
scaffold484|size315518	blastx	match_part	52784	53020	117	-	.	ID=scaffold484|size315518:hsp:52389:3.12.0.0;Parent=scaffold484|size315518:hit:24850:3.12.0.0;Target=jgi|Thaoce1|99069|rna12006 1683 1763 +;Gap=M237
scaffold484|size315518	blastx	protein_match	52516	53899	631	-	.	ID=scaffold484|size315518:hit:24851:3.12.0.0;Name=jgi|Thaoce1|69679|rna27387;score=631
scaffold484|size315518	blastx	match_part	53582	53899	184	-	.	ID=scaffold484|size315518:hsp:52390:3.12.0.0;Parent=scaffold484|size315518:hit:24851:3.12.0.0;Target=jgi|Thaoce1|69679|rna27387 30 141 +;Gap=M318
scaffold484|size315518	blastx	match_part	52516	53580	631	-	.	ID=scaffold484|size315518:hsp:52391:3.12.0.0;Parent=scaffold484|size315518:hit:24851:3.12.0.0;Target=jgi|Thaoce1|69679|rna27387 144 523 +;Gap=M1065
scaffold484|size315518	blastx	match_part	52757	53044	134	-	.	ID=scaffold484|size315518:hsp:52392:3.12.0.0;Parent=scaffold484|size315518:hit:24851:3.12.0.0;Target=jgi|Thaoce1|69679|rna27387 325 422 +;Gap=M288
scaffold484|size315518	blastx	protein_match	54403	55122	128	-	.	ID=scaffold484|size315518:hit:24852:3.12.0.0;Name=jgi|Phatr2|41578|fgenesh1_pg.C_chr_31000082;score=128
scaffold484|size315518	blastx	match_part	54799	55122	174	-	.	ID=scaffold484|size315518:hsp:52393:3.12.0.0;Parent=scaffold484|size315518:hit:24852:3.12.0.0;Target=jgi|Phatr2|41578|fgenesh1_pg.C_chr_31000082 30 137 +;Gap=M324
scaffold484|size315518	blastx	match_part	54638	54946	149	-	.	ID=scaffold484|size315518:hsp:52394:3.12.0.0;Parent=scaffold484|size315518:hit:24852:3.12.0.0;Target=jgi|Phatr2|41578|fgenesh1_pg.C_chr_31000082 86 193 +;Gap=M309
scaffold484|size315518	blastx	match_part	54564	54659	82	-	.	ID=scaffold484|size315518:hsp:52395:3.12.0.0;Parent=scaffold484|size315518:hit:24852:3.12.0.0;Target=jgi|Phatr2|41578|fgenesh1_pg.C_chr_31000082 193 224 +;Gap=M96
scaffold484|size315518	blastx	match_part	54403	54564	128	-	.	ID=scaffold484|size315518:hsp:52396:3.12.0.0;Parent=scaffold484|size315518:hit:24852:3.12.0.0;Target=jgi|Phatr2|41578|fgenesh1_pg.C_chr_31000082 227 278 +;Gap=M162
scaffold484|size315518	blastx	protein_match	53032	53388	257	-	.	ID=scaffold484|size315518:hit:24853:3.12.0.0;Name=jgi|Fracy1|243080|fgenesh2_pg.10_%2523_587;score=257
scaffold484|size315518	blastx	match_part	53032	53388	257	-	.	ID=scaffold484|size315518:hsp:52397:3.12.0.0;Parent=scaffold484|size315518:hit:24853:3.12.0.0;Target=jgi|Fracy1|243080|fgenesh2_pg.10_%252523_587 67 185 +;Gap=M357
scaffold484|size315518	blastx	protein_match	53200	53361	162	-	.	ID=scaffold484|size315518:hit:24854:3.12.0.0;Name=jgi|Fracy1|238559|fgenesh2_pg.5_%2523_1063;score=162
scaffold484|size315518	blastx	match_part	53200	53361	162	-	.	ID=scaffold484|size315518:hsp:52398:3.12.0.0;Parent=scaffold484|size315518:hit:24854:3.12.0.0;Target=jgi|Fracy1|238559|fgenesh2_pg.5_%252523_1063 55 108 +;Gap=M162
scaffold484|size315518	blastx	protein_match	52567	55574	808	-	.	ID=scaffold484|size315518:hit:24855:3.12.0.0;Name=jgi|Thaoce1|80270|rna4352;score=808
scaffold484|size315518	blastx	match_part	55176	55574	308	-	.	ID=scaffold484|size315518:hsp:52399:3.12.0.0;Parent=scaffold484|size315518:hit:24855:3.12.0.0;Target=jgi|Thaoce1|80270|rna4352 629 766 +;Gap=M399
scaffold484|size315518	blastx	match_part	54127	55176	543	-	.	ID=scaffold484|size315518:hsp:52400:3.12.0.0;Parent=scaffold484|size315518:hit:24855:3.12.0.0;Target=jgi|Thaoce1|80270|rna4352 767 1143 +;Gap=M1050
scaffold484|size315518	blastx	match_part	54638	54817	220	-	.	ID=scaffold484|size315518:hsp:52401:3.12.0.0;Parent=scaffold484|size315518:hit:24855:3.12.0.0;Target=jgi|Thaoce1|80270|rna4352 888 949 +;Gap=M180
scaffold484|size315518	blastx	match_part	54408	54659	146	-	.	ID=scaffold484|size315518:hsp:52402:3.12.0.0;Parent=scaffold484|size315518:hit:24855:3.12.0.0;Target=jgi|Thaoce1|80270|rna4352 949 1036 +;Gap=M252
scaffold484|size315518	blastx	match_part	53420	53896	175	-	.	ID=scaffold484|size315518:hsp:52403:3.12.0.0;Parent=scaffold484|size315518:hit:24855:3.12.0.0;Target=jgi|Thaoce1|80270|rna4352 1283 1448 +;Gap=M477
scaffold484|size315518	blastx	match_part	52567	53580	808	-	.	ID=scaffold484|size315518:hsp:52404:3.12.0.0;Parent=scaffold484|size315518:hit:24855:3.12.0.0;Target=jgi|Thaoce1|80270|rna4352 1395 1762 +;Gap=M1014
scaffold484|size315518	blastx	protein_match	53582	55547	179	-	.	ID=scaffold484|size315518:hit:24856:3.12.0.0;Name=jgi|Thaoce1|85350|rna15332;score=179
scaffold484|size315518	blastx	match_part	55092	55547	200	-	.	ID=scaffold484|size315518:hsp:52405:3.12.0.0;Parent=scaffold484|size315518:hit:24856:3.12.0.0;Target=jgi|Thaoce1|85350|rna15332 145 310 +;Gap=M456
scaffold484|size315518	blastx	match_part	54620	55237	166	-	.	ID=scaffold484|size315518:hsp:52406:3.12.0.0;Parent=scaffold484|size315518:hit:24856:3.12.0.0;Target=jgi|Thaoce1|85350|rna15332 266 454 +;Gap=M618
scaffold484|size315518	blastx	match_part	54913	55176	184	-	.	ID=scaffold484|size315518:hsp:52407:3.12.0.0;Parent=scaffold484|size315518:hit:24856:3.12.0.0;Target=jgi|Thaoce1|85350|rna15332 287 379 +;Gap=M264
scaffold484|size315518	blastx	match_part	54397	54549	140	-	.	ID=scaffold484|size315518:hsp:52408:3.12.0.0;Parent=scaffold484|size315518:hit:24856:3.12.0.0;Target=jgi|Thaoce1|85350|rna15332 485 535 +;Gap=M153
scaffold484|size315518	blastx	match_part	53582	53944	179	-	.	ID=scaffold484|size315518:hsp:52409:3.12.0.0;Parent=scaffold484|size315518:hit:24856:3.12.0.0;Target=jgi|Thaoce1|85350|rna15332 773 897 +;Gap=M363
scaffold484|size315518	blastx	protein_match	53269	53580	291	-	.	ID=scaffold484|size315518:hit:24857:3.12.0.0;Name=jgi|Thaoce1|78350|rna28436;score=291
scaffold484|size315518	blastx	match_part	53269	53580	291	-	.	ID=scaffold484|size315518:hsp:52410:3.12.0.0;Parent=scaffold484|size315518:hit:24857:3.12.0.0;Target=jgi|Thaoce1|78350|rna28436 27 131 +;Gap=M312
scaffold484|size315518	blastx	protein_match	52426	52656	191	-	.	ID=scaffold484|size315518:hit:24858:3.12.0.0;Name=jgi|Thaoce1|80730|rna14441;score=191
scaffold484|size315518	blastx	match_part	52426	52656	191	-	.	ID=scaffold484|size315518:hsp:52411:3.12.0.0;Parent=scaffold484|size315518:hit:24858:3.12.0.0;Target=jgi|Thaoce1|80730|rna14441 18 95 +;Gap=M231
scaffold484|size315518	blastx	protein_match	54649	54984	198	-	.	ID=scaffold484|size315518:hit:24859:3.12.0.0;Name=jgi|Thaoce1|88830|rna22127;score=198
scaffold484|size315518	blastx	match_part	54649	54984	198	-	.	ID=scaffold484|size315518:hsp:52412:3.12.0.0;Parent=scaffold484|size315518:hit:24859:3.12.0.0;Target=jgi|Thaoce1|88830|rna22127 1 105 +;Gap=M336
scaffold484|size315518	blastx	protein_match	53200	53361	162	-	.	ID=scaffold484|size315518:hit:24860:3.12.0.0;Name=jgi|Fracy1|238559|fgenesh2_pg.5_%2523_1063;score=162
scaffold484|size315518	blastx	match_part	53200	53361	162	-	.	ID=scaffold484|size315518:hsp:52413:3.12.0.0;Parent=scaffold484|size315518:hit:24860:3.12.0.0;Target=jgi|Fracy1|238559|fgenesh2_pg.5_%252523_1063 55 108 +;Gap=M162
scaffold484|size315518	blastx	protein_match	52456	55574	1217	-	.	ID=scaffold484|size315518:hit:24861:3.12.0.0;Name=jgi|Thaoce1|69461|rna4441;score=1217
scaffold484|size315518	blastx	match_part	55176	55574	335	-	.	ID=scaffold484|size315518:hsp:52414:3.12.0.0;Parent=scaffold484|size315518:hit:24861:3.12.0.0;Target=jgi|Thaoce1|69461|rna4441 408 544 +;Gap=M399
scaffold484|size315518	blastx	match_part	54796	55191	327	-	.	ID=scaffold484|size315518:hsp:52415:3.12.0.0;Parent=scaffold484|size315518:hit:24861:3.12.0.0;Target=jgi|Thaoce1|69461|rna4441 537 668 +;Gap=M396
scaffold484|size315518	blastx	match_part	54638	54820	218	-	.	ID=scaffold484|size315518:hsp:52416:3.12.0.0;Parent=scaffold484|size315518:hit:24861:3.12.0.0;Target=jgi|Thaoce1|69461|rna4441 661 723 +;Gap=M183
scaffold484|size315518	blastx	match_part	54558	54746	144	-	.	ID=scaffold484|size315518:hsp:52417:3.12.0.0;Parent=scaffold484|size315518:hit:24861:3.12.0.0;Target=jgi|Thaoce1|69461|rna4441 697 756 +;Gap=M189
scaffold484|size315518	blastx	match_part	52456	54567	1217	-	.	ID=scaffold484|size315518:hsp:52418:3.12.0.0;Parent=scaffold484|size315518:hit:24861:3.12.0.0;Target=jgi|Thaoce1|69461|rna4441 754 1578 +;Gap=M2112
scaffold484|size315518	blastx	match_part	53420	53896	189	-	.	ID=scaffold484|size315518:hsp:52419:3.12.0.0;Parent=scaffold484|size315518:hit:24861:3.12.0.0;Target=jgi|Thaoce1|69461|rna4441 1063 1227 +;Gap=M477
scaffold484|size315518	blastx	match_part	52784	53020	117	-	.	ID=scaffold484|size315518:hsp:52420:3.12.0.0;Parent=scaffold484|size315518:hit:24861:3.12.0.0;Target=jgi|Thaoce1|69461|rna4441 1361 1441 +;Gap=M237
scaffold484|size315518	blastx	protein_match	52417	55550	778	-	.	ID=scaffold484|size315518:hit:24862:3.12.0.0;Name=jgi|Thaoce1|84411|rna24349;score=778
scaffold484|size315518	blastx	match_part	54570	55550	192	-	.	ID=scaffold484|size315518:hsp:52421:3.12.0.0;Parent=scaffold484|size315518:hit:24862:3.12.0.0;Target=jgi|Thaoce1|84411|rna24349 233 592 +;Gap=M981
scaffold484|size315518	blastx	match_part	54103	55191	391	-	.	ID=scaffold484|size315518:hsp:52422:3.12.0.0;Parent=scaffold484|size315518:hit:24862:3.12.0.0;Target=jgi|Thaoce1|84411|rna24349 374 754 +;Gap=M1089
scaffold484|size315518	blastx	match_part	54620	54796	212	-	.	ID=scaffold484|size315518:hsp:52423:3.12.0.0;Parent=scaffold484|size315518:hit:24862:3.12.0.0;Target=jgi|Thaoce1|84411|rna24349 509 569 +;Gap=M177
scaffold484|size315518	blastx	match_part	53420	53890	173	-	.	ID=scaffold484|size315518:hsp:52424:3.12.0.0;Parent=scaffold484|size315518:hit:24862:3.12.0.0;Target=jgi|Thaoce1|84411|rna24349 911 1075 +;Gap=M471
scaffold484|size315518	blastx	match_part	52417	53580	778	-	.	ID=scaffold484|size315518:hsp:52425:3.12.0.0;Parent=scaffold484|size315518:hit:24862:3.12.0.0;Target=jgi|Thaoce1|84411|rna24349 1022 1440 +;Gap=M1164
scaffold484|size315518	blastx	match_part	52784	52861	119	-	.	ID=scaffold484|size315518:hsp:52426:3.12.0.0;Parent=scaffold484|size315518:hit:24862:3.12.0.0;Target=jgi|Thaoce1|84411|rna24349 1265 1290 +;Gap=M78
scaffold484|size315518	blastx	protein_match	52426	53532	759	-	.	ID=scaffold484|size315518:hit:24863:3.12.0.0;Name=jgi|Thaoce1|85351|rna15333;score=759
scaffold484|size315518	blastx	match_part	52426	53532	759	-	.	ID=scaffold484|size315518:hsp:52427:3.12.0.0;Parent=scaffold484|size315518:hit:24863:3.12.0.0;Target=jgi|Thaoce1|85351|rna15333 1 400 +;Gap=M1107
scaffold484|size315518	blastx	protein_match	52429	52599	131	-	.	ID=scaffold484|size315518:hit:24864:3.12.0.0;Name=jgi|Thaoce1|83591|rna4947;score=131
scaffold484|size315518	blastx	match_part	52429	52599	131	-	.	ID=scaffold484|size315518:hsp:52428:3.12.0.0;Parent=scaffold484|size315518:hit:24864:3.12.0.0;Target=jgi|Thaoce1|83591|rna4947 3 60 +;Gap=M171
scaffold484|size315518	blastx	protein_match	53074	54000	503	-	.	ID=scaffold484|size315518:hit:24865:3.12.0.0;Name=jgi|Thaoce1|74192|rna7898;score=503
scaffold484|size315518	blastx	match_part	53074	54000	503	-	.	ID=scaffold484|size315518:hsp:52429:3.12.0.0;Parent=scaffold484|size315518:hit:24865:3.12.0.0;Target=jgi|Thaoce1|74192|rna7898 35 362 +;Gap=M927
scaffold484|size315518	blastx	match_part	53420	53887	127	-	.	ID=scaffold484|size315518:hsp:52430:3.12.0.0;Parent=scaffold484|size315518:hit:24865:3.12.0.0;Target=jgi|Thaoce1|74192|rna7898 83 245 +;Gap=M468
scaffold484|size315518	blastx	protein_match	53158	53782	268	-	.	ID=scaffold484|size315518:hit:24866:3.12.0.0;Name=jgi|Thaoce1|81732|rna24766;score=268
scaffold484|size315518	blastx	match_part	53582	53782	117	-	.	ID=scaffold484|size315518:hsp:52431:3.12.0.0;Parent=scaffold484|size315518:hit:24866:3.12.0.0;Target=jgi|Thaoce1|81732|rna24766 44 113 +;Gap=M201
scaffold484|size315518	blastx	match_part	53158	53580	268	-	.	ID=scaffold484|size315518:hsp:52432:3.12.0.0;Parent=scaffold484|size315518:hit:24866:3.12.0.0;Target=jgi|Thaoce1|81732|rna24766 116 234 +;Gap=M423
scaffold484|size315518	blastx	protein_match	52450	52647	146	-	.	ID=scaffold484|size315518:hit:24867:3.12.0.0;Name=jgi|Thaoce1|73762|rna25162;score=146
scaffold484|size315518	blastx	match_part	52450	52647	146	-	.	ID=scaffold484|size315518:hsp:52433:3.12.0.0;Parent=scaffold484|size315518:hit:24867:3.12.0.0;Target=jgi|Thaoce1|73762|rna25162 1 67 +;Gap=M198
scaffold484|size315518	blastx	protein_match	52630	52779	179	-	.	ID=scaffold484|size315518:hit:24868:3.12.0.0;Name=jgi|Thaoce1|77882|rna23268;score=179
scaffold484|size315518	blastx	match_part	52630	52779	179	-	.	ID=scaffold484|size315518:hsp:52434:3.12.0.0;Parent=scaffold484|size315518:hit:24868:3.12.0.0;Target=jgi|Thaoce1|77882|rna23268 34 84 +;Gap=M150
scaffold484|size315518	blastx	protein_match	52567	52755	145	-	.	ID=scaffold484|size315518:hit:24869:3.12.0.0;Name=jgi|Thaoce1|79852|rna18616;score=145
scaffold484|size315518	blastx	match_part	52567	52755	145	-	.	ID=scaffold484|size315518:hsp:52435:3.12.0.0;Parent=scaffold484|size315518:hit:24869:3.12.0.0;Target=jgi|Thaoce1|79852|rna18616 43 106 +;Gap=M189
scaffold484|size315518	blastx	protein_match	71106	73060	77	-	.	ID=scaffold484|size315518:hit:24870:3.12.0.0;Name=jgi|Fracy1|157672|gw1.3.892.1;score=77
scaffold484|size315518	blastx	match_part	72089	73060	516	-	.	ID=scaffold484|size315518:hsp:52436:3.12.0.0;Parent=scaffold484|size315518:hit:24870:3.12.0.0;Target=jgi|Fracy1|157672|gw1.3.892.1 62 386 +;Gap=M972
scaffold484|size315518	blastx	match_part	72014	73039	518	-	.	ID=scaffold484|size315518:hsp:52437:3.12.0.0;Parent=scaffold484|size315518:hit:24870:3.12.0.0;Target=jgi|Fracy1|157672|gw1.3.892.1 44 386 +;Gap=M1026
scaffold484|size315518	blastx	match_part	71714	72865	740	-	.	ID=scaffold484|size315518:hsp:52438:3.12.0.0;Parent=scaffold484|size315518:hit:24870:3.12.0.0;Target=jgi|Fracy1|157672|gw1.3.892.1 4 386 +;Gap=M1152
scaffold484|size315518	blastx	match_part	71639	72802	716	-	.	ID=scaffold484|size315518:hsp:52439:3.12.0.0;Parent=scaffold484|size315518:hit:24870:3.12.0.0;Target=jgi|Fracy1|157672|gw1.3.892.1 1 386 +;Gap=M1164
scaffold484|size315518	blastx	match_part	71564	72727	726	-	.	ID=scaffold484|size315518:hsp:52440:3.12.0.0;Parent=scaffold484|size315518:hit:24870:3.12.0.0;Target=jgi|Fracy1|157672|gw1.3.892.1 1 386 +;Gap=M1164
scaffold484|size315518	blastx	match_part	71492	72652	745	-	.	ID=scaffold484|size315518:hsp:52441:3.12.0.0;Parent=scaffold484|size315518:hit:24870:3.12.0.0;Target=jgi|Fracy1|157672|gw1.3.892.1 1 385 +;Gap=M1161
scaffold484|size315518	blastx	match_part	71414	72577	712	-	.	ID=scaffold484|size315518:hsp:52442:3.12.0.0;Parent=scaffold484|size315518:hit:24870:3.12.0.0;Target=jgi|Fracy1|157672|gw1.3.892.1 1 386 +;Gap=M1164
scaffold484|size315518	blastx	match_part	71306	72502	685	-	.	ID=scaffold484|size315518:hsp:52443:3.12.0.0;Parent=scaffold484|size315518:hit:24870:3.12.0.0;Target=jgi|Fracy1|157672|gw1.3.892.1 1 386 +;Gap=M1197
scaffold484|size315518	blastx	match_part	71231	72352	694	-	.	ID=scaffold484|size315518:hsp:52444:3.12.0.0;Parent=scaffold484|size315518:hit:24870:3.12.0.0;Target=jgi|Fracy1|157672|gw1.3.892.1 1 386 +;Gap=M1122
scaffold484|size315518	blastx	match_part	71222	72202	553	-	.	ID=scaffold484|size315518:hsp:52445:3.12.0.0;Parent=scaffold484|size315518:hit:24870:3.12.0.0;Target=jgi|Fracy1|157672|gw1.3.892.1 1 314 +;Gap=M981
scaffold484|size315518	blastx	match_part	71219	71977	408	-	.	ID=scaffold484|size315518:hsp:52446:3.12.0.0;Parent=scaffold484|size315518:hit:24870:3.12.0.0;Target=jgi|Fracy1|157672|gw1.3.892.1 1 240 +;Gap=M759
scaffold484|size315518	blastx	match_part	71213	71407	97	-	.	ID=scaffold484|size315518:hsp:52447:3.12.0.0;Parent=scaffold484|size315518:hit:24870:3.12.0.0;Target=jgi|Fracy1|157672|gw1.3.892.1 5 68 +;Gap=M195
scaffold484|size315518	blastx	match_part	71106	71219	77	-	.	ID=scaffold484|size315518:hsp:52448:3.12.0.0;Parent=scaffold484|size315518:hit:24870:3.12.0.0;Target=jgi|Fracy1|157672|gw1.3.892.1 341 378 +;Gap=M114
scaffold484|size315518	blastx	match_part	71106	71216	77	-	.	ID=scaffold484|size315518:hsp:52449:3.12.0.0;Parent=scaffold484|size315518:hit:24870:3.12.0.0;Target=jgi|Fracy1|157672|gw1.3.892.1 267 303 +;Gap=M111
scaffold484|size315518	blastx	protein_match	71106	73060	77	-	.	ID=scaffold484|size315518:hit:24871:3.12.0.0;Name=jgi|Fracy1|157672|gw1.3.892.1;score=77
scaffold484|size315518	blastx	match_part	72089	73060	516	-	.	ID=scaffold484|size315518:hsp:52450:3.12.0.0;Parent=scaffold484|size315518:hit:24871:3.12.0.0;Target=jgi|Fracy1|157672|gw1.3.892.1 62 386 +;Gap=M972
scaffold484|size315518	blastx	match_part	72014	73039	518	-	.	ID=scaffold484|size315518:hsp:52451:3.12.0.0;Parent=scaffold484|size315518:hit:24871:3.12.0.0;Target=jgi|Fracy1|157672|gw1.3.892.1 44 386 +;Gap=M1026
scaffold484|size315518	blastx	match_part	71714	72865	740	-	.	ID=scaffold484|size315518:hsp:52452:3.12.0.0;Parent=scaffold484|size315518:hit:24871:3.12.0.0;Target=jgi|Fracy1|157672|gw1.3.892.1 4 386 +;Gap=M1152
scaffold484|size315518	blastx	match_part	71639	72802	716	-	.	ID=scaffold484|size315518:hsp:52453:3.12.0.0;Parent=scaffold484|size315518:hit:24871:3.12.0.0;Target=jgi|Fracy1|157672|gw1.3.892.1 1 386 +;Gap=M1164
scaffold484|size315518	blastx	match_part	71564	72727	726	-	.	ID=scaffold484|size315518:hsp:52454:3.12.0.0;Parent=scaffold484|size315518:hit:24871:3.12.0.0;Target=jgi|Fracy1|157672|gw1.3.892.1 1 386 +;Gap=M1164
scaffold484|size315518	blastx	match_part	71492	72652	745	-	.	ID=scaffold484|size315518:hsp:52455:3.12.0.0;Parent=scaffold484|size315518:hit:24871:3.12.0.0;Target=jgi|Fracy1|157672|gw1.3.892.1 1 385 +;Gap=M1161
scaffold484|size315518	blastx	match_part	71414	72577	712	-	.	ID=scaffold484|size315518:hsp:52456:3.12.0.0;Parent=scaffold484|size315518:hit:24871:3.12.0.0;Target=jgi|Fracy1|157672|gw1.3.892.1 1 386 +;Gap=M1164
scaffold484|size315518	blastx	match_part	71306	72502	685	-	.	ID=scaffold484|size315518:hsp:52457:3.12.0.0;Parent=scaffold484|size315518:hit:24871:3.12.0.0;Target=jgi|Fracy1|157672|gw1.3.892.1 1 386 +;Gap=M1197
scaffold484|size315518	blastx	match_part	71231	72352	694	-	.	ID=scaffold484|size315518:hsp:52458:3.12.0.0;Parent=scaffold484|size315518:hit:24871:3.12.0.0;Target=jgi|Fracy1|157672|gw1.3.892.1 1 386 +;Gap=M1122
scaffold484|size315518	blastx	match_part	71222	72202	553	-	.	ID=scaffold484|size315518:hsp:52459:3.12.0.0;Parent=scaffold484|size315518:hit:24871:3.12.0.0;Target=jgi|Fracy1|157672|gw1.3.892.1 1 314 +;Gap=M981
scaffold484|size315518	blastx	match_part	71219	71977	408	-	.	ID=scaffold484|size315518:hsp:52460:3.12.0.0;Parent=scaffold484|size315518:hit:24871:3.12.0.0;Target=jgi|Fracy1|157672|gw1.3.892.1 1 240 +;Gap=M759
scaffold484|size315518	blastx	match_part	71213	71407	97	-	.	ID=scaffold484|size315518:hsp:52461:3.12.0.0;Parent=scaffold484|size315518:hit:24871:3.12.0.0;Target=jgi|Fracy1|157672|gw1.3.892.1 5 68 +;Gap=M195
scaffold484|size315518	blastx	match_part	71106	71219	77	-	.	ID=scaffold484|size315518:hsp:52462:3.12.0.0;Parent=scaffold484|size315518:hit:24871:3.12.0.0;Target=jgi|Fracy1|157672|gw1.3.892.1 341 378 +;Gap=M114
scaffold484|size315518	blastx	match_part	71106	71216	77	-	.	ID=scaffold484|size315518:hsp:52463:3.12.0.0;Parent=scaffold484|size315518:hit:24871:3.12.0.0;Target=jgi|Fracy1|157672|gw1.3.892.1 267 303 +;Gap=M111
scaffold484|size315518	blastx	protein_match	71222	73039	689	-	.	ID=scaffold484|size315518:hit:24872:3.12.0.0;Name=jgi|Fracy1|156854|gw1.64.47.1;score=689
scaffold484|size315518	blastx	match_part	72404	73039	307	-	.	ID=scaffold484|size315518:hsp:52464:3.12.0.0;Parent=scaffold484|size315518:hit:24872:3.12.0.0;Target=jgi|Fracy1|156854|gw1.64.47.1 277 473 +;Gap=M636
scaffold484|size315518	blastx	match_part	71954	72898	540	-	.	ID=scaffold484|size315518:hsp:52465:3.12.0.0;Parent=scaffold484|size315518:hit:24872:3.12.0.0;Target=jgi|Fracy1|156854|gw1.64.47.1 151 473 +;Gap=M945
scaffold484|size315518	blastx	match_part	71654	72883	701	-	.	ID=scaffold484|size315518:hsp:52466:3.12.0.0;Parent=scaffold484|size315518:hit:24872:3.12.0.0;Target=jgi|Fracy1|156854|gw1.64.47.1 48 473 +;Gap=M1230
scaffold484|size315518	blastx	match_part	71504	72862	738	-	.	ID=scaffold484|size315518:hsp:52467:3.12.0.0;Parent=scaffold484|size315518:hit:24872:3.12.0.0;Target=jgi|Fracy1|156854|gw1.64.47.1 1 473 +;Gap=M1359
scaffold484|size315518	blastx	match_part	71321	72790	731	-	.	ID=scaffold484|size315518:hsp:52468:3.12.0.0;Parent=scaffold484|size315518:hit:24872:3.12.0.0;Target=jgi|Fracy1|156854|gw1.64.47.1 1 473 +;Gap=M1470
scaffold484|size315518	blastx	match_part	71222	72565	689	-	.	ID=scaffold484|size315518:hsp:52469:3.12.0.0;Parent=scaffold484|size315518:hit:24872:3.12.0.0;Target=jgi|Fracy1|156854|gw1.64.47.1 1 456 +;Gap=M1344
scaffold484|size315518	blastx	protein_match	71222	72949	460	-	.	ID=scaffold484|size315518:hit:24873:3.12.0.0;Name=jgi|Fracy1|158782|gw1.1.1678.1;score=460
scaffold484|size315518	blastx	match_part	72254	72949	434	-	.	ID=scaffold484|size315518:hsp:52470:3.12.0.0;Parent=scaffold484|size315518:hit:24873:3.12.0.0;Target=jgi|Fracy1|158782|gw1.1.1678.1 41 274 +;Gap=M696
scaffold484|size315518	blastx	match_part	72179	72880	457	-	.	ID=scaffold484|size315518:hsp:52471:3.12.0.0;Parent=scaffold484|size315518:hit:24873:3.12.0.0;Target=jgi|Fracy1|158782|gw1.1.1678.1 40 274 +;Gap=M702
scaffold484|size315518	blastx	match_part	72029	72853	496	-	.	ID=scaffold484|size315518:hsp:52472:3.12.0.0;Parent=scaffold484|size315518:hit:24873:3.12.0.0;Target=jgi|Fracy1|158782|gw1.1.1678.1 1 274 +;Gap=M825
scaffold484|size315518	blastx	match_part	71954	72781	549	-	.	ID=scaffold484|size315518:hsp:52473:3.12.0.0;Parent=scaffold484|size315518:hit:24873:3.12.0.0;Target=jgi|Fracy1|158782|gw1.1.1678.1 1 274 +;Gap=M828
scaffold484|size315518	blastx	match_part	71879	72706	546	-	.	ID=scaffold484|size315518:hsp:52474:3.12.0.0;Parent=scaffold484|size315518:hit:24873:3.12.0.0;Target=jgi|Fracy1|158782|gw1.1.1678.1 1 274 +;Gap=M828
scaffold484|size315518	blastx	match_part	71804	72631	528	-	.	ID=scaffold484|size315518:hsp:52475:3.12.0.0;Parent=scaffold484|size315518:hit:24873:3.12.0.0;Target=jgi|Fracy1|158782|gw1.1.1678.1 1 274 +;Gap=M828
scaffold484|size315518	blastx	match_part	71729	72556	528	-	.	ID=scaffold484|size315518:hsp:52476:3.12.0.0;Parent=scaffold484|size315518:hit:24873:3.12.0.0;Target=jgi|Fracy1|158782|gw1.1.1678.1 1 274 +;Gap=M828
scaffold484|size315518	blastx	match_part	71579	72406	555	-	.	ID=scaffold484|size315518:hsp:52477:3.12.0.0;Parent=scaffold484|size315518:hit:24873:3.12.0.0;Target=jgi|Fracy1|158782|gw1.1.1678.1 1 274 +;Gap=M828
scaffold484|size315518	blastx	match_part	71504	72331	532	-	.	ID=scaffold484|size315518:hsp:52478:3.12.0.0;Parent=scaffold484|size315518:hit:24873:3.12.0.0;Target=jgi|Fracy1|158782|gw1.1.1678.1 1 274 +;Gap=M828
scaffold484|size315518	blastx	match_part	71447	72256	521	-	.	ID=scaffold484|size315518:hsp:52479:3.12.0.0;Parent=scaffold484|size315518:hit:24873:3.12.0.0;Target=jgi|Fracy1|158782|gw1.1.1678.1 1 268 +;Gap=M810
scaffold484|size315518	blastx	match_part	71246	72181	514	-	.	ID=scaffold484|size315518:hsp:52480:3.12.0.0;Parent=scaffold484|size315518:hit:24873:3.12.0.0;Target=jgi|Fracy1|158782|gw1.1.1678.1 1 274 +;Gap=M936
scaffold484|size315518	blastx	match_part	71222	72031	460	-	.	ID=scaffold484|size315518:hsp:52481:3.12.0.0;Parent=scaffold484|size315518:hit:24873:3.12.0.0;Target=jgi|Fracy1|158782|gw1.1.1678.1 1 257 +;Gap=M810
scaffold484|size315518	blastx	protein_match	71222	73030	252	-	.	ID=scaffold484|size315518:hit:24874:3.12.0.0;Name=jgi|Fracy1|159865|gw1.19.305.1;score=252
scaffold484|size315518	blastx	match_part	72554	73030	215	-	.	ID=scaffold484|size315518:hsp:52482:3.12.0.0;Parent=scaffold484|size315518:hit:24874:3.12.0.0;Target=jgi|Fracy1|159865|gw1.19.305.1 23 183 +;Gap=M477
scaffold484|size315518	blastx	match_part	72479	72883	252	-	.	ID=scaffold484|size315518:hsp:52483:3.12.0.0;Parent=scaffold484|size315518:hit:24874:3.12.0.0;Target=jgi|Fracy1|159865|gw1.19.305.1 48 183 +;Gap=M405
scaffold484|size315518	blastx	match_part	72329	72862	381	-	.	ID=scaffold484|size315518:hsp:52484:3.12.0.0;Parent=scaffold484|size315518:hit:24874:3.12.0.0;Target=jgi|Fracy1|159865|gw1.19.305.1 6 183 +;Gap=M534
scaffold484|size315518	blastx	match_part	72254	72793	329	-	.	ID=scaffold484|size315518:hsp:52485:3.12.0.0;Parent=scaffold484|size315518:hit:24874:3.12.0.0;Target=jgi|Fracy1|159865|gw1.19.305.1 5 183 +;Gap=M540
scaffold484|size315518	blastx	match_part	72179	72718	328	-	.	ID=scaffold484|size315518:hsp:52486:3.12.0.0;Parent=scaffold484|size315518:hit:24874:3.12.0.0;Target=jgi|Fracy1|159865|gw1.19.305.1 5 183 +;Gap=M540
scaffold484|size315518	blastx	match_part	72104	72649	346	-	.	ID=scaffold484|size315518:hsp:52487:3.12.0.0;Parent=scaffold484|size315518:hit:24874:3.12.0.0;Target=jgi|Fracy1|159865|gw1.19.305.1 3 183 +;Gap=M546
scaffold484|size315518	blastx	match_part	72029	72568	361	-	.	ID=scaffold484|size315518:hsp:52488:3.12.0.0;Parent=scaffold484|size315518:hit:24874:3.12.0.0;Target=jgi|Fracy1|159865|gw1.19.305.1 5 183 +;Gap=M540
scaffold484|size315518	blastx	match_part	71954	72493	332	-	.	ID=scaffold484|size315518:hsp:52489:3.12.0.0;Parent=scaffold484|size315518:hit:24874:3.12.0.0;Target=jgi|Fracy1|159865|gw1.19.305.1 5 183 +;Gap=M540
scaffold484|size315518	blastx	match_part	71879	72418	351	-	.	ID=scaffold484|size315518:hsp:52490:3.12.0.0;Parent=scaffold484|size315518:hit:24874:3.12.0.0;Target=jgi|Fracy1|159865|gw1.19.305.1 5 183 +;Gap=M540
scaffold484|size315518	blastx	match_part	71804	72343	326	-	.	ID=scaffold484|size315518:hsp:52491:3.12.0.0;Parent=scaffold484|size315518:hit:24874:3.12.0.0;Target=jgi|Fracy1|159865|gw1.19.305.1 5 183 +;Gap=M540
scaffold484|size315518	blastx	match_part	71729	72268	338	-	.	ID=scaffold484|size315518:hsp:52492:3.12.0.0;Parent=scaffold484|size315518:hit:24874:3.12.0.0;Target=jgi|Fracy1|159865|gw1.19.305.1 5 183 +;Gap=M540
scaffold484|size315518	blastx	match_part	71654	72193	334	-	.	ID=scaffold484|size315518:hsp:52493:3.12.0.0;Parent=scaffold484|size315518:hit:24874:3.12.0.0;Target=jgi|Fracy1|159865|gw1.19.305.1 5 183 +;Gap=M540
scaffold484|size315518	blastx	match_part	71579	72118	318	-	.	ID=scaffold484|size315518:hsp:52494:3.12.0.0;Parent=scaffold484|size315518:hit:24874:3.12.0.0;Target=jgi|Fracy1|159865|gw1.19.305.1 5 183 +;Gap=M540
scaffold484|size315518	blastx	match_part	71504	72049	334	-	.	ID=scaffold484|size315518:hsp:52495:3.12.0.0;Parent=scaffold484|size315518:hit:24874:3.12.0.0;Target=jgi|Fracy1|159865|gw1.19.305.1 3 183 +;Gap=M546
scaffold484|size315518	blastx	match_part	71447	71968	325	-	.	ID=scaffold484|size315518:hsp:52496:3.12.0.0;Parent=scaffold484|size315518:hit:24874:3.12.0.0;Target=jgi|Fracy1|159865|gw1.19.305.1 5 177 +;Gap=M522
scaffold484|size315518	blastx	match_part	71321	71893	306	-	.	ID=scaffold484|size315518:hsp:52497:3.12.0.0;Parent=scaffold484|size315518:hit:24874:3.12.0.0;Target=jgi|Fracy1|159865|gw1.19.305.1 5 183 +;Gap=M573
scaffold484|size315518	blastx	match_part	71222	71818	252	-	.	ID=scaffold484|size315518:hsp:52498:3.12.0.0;Parent=scaffold484|size315518:hit:24874:3.12.0.0;Target=jgi|Fracy1|159865|gw1.19.305.1 5 166 +;Gap=M597
scaffold484|size315518	blastx	protein_match	71222	72883	282	-	.	ID=scaffold484|size315518:hit:24875:3.12.0.0;Name=jgi|Fracy1|160741|gw1.17.282.1;score=282
scaffold484|size315518	blastx	match_part	72479	72883	284	-	.	ID=scaffold484|size315518:hsp:52499:3.12.0.0;Parent=scaffold484|size315518:hit:24875:3.12.0.0;Target=jgi|Fracy1|160741|gw1.17.282.1 54 189 +;Gap=M405
scaffold484|size315518	blastx	match_part	72329	72862	335	-	.	ID=scaffold484|size315518:hsp:52500:3.12.0.0;Parent=scaffold484|size315518:hit:24875:3.12.0.0;Target=jgi|Fracy1|160741|gw1.17.282.1 6 189 +;Gap=M534
scaffold484|size315518	blastx	match_part	72254	72793	348	-	.	ID=scaffold484|size315518:hsp:52501:3.12.0.0;Parent=scaffold484|size315518:hit:24875:3.12.0.0;Target=jgi|Fracy1|160741|gw1.17.282.1 5 189 +;Gap=M540
scaffold484|size315518	blastx	match_part	72179	72718	367	-	.	ID=scaffold484|size315518:hsp:52502:3.12.0.0;Parent=scaffold484|size315518:hit:24875:3.12.0.0;Target=jgi|Fracy1|160741|gw1.17.282.1 5 189 +;Gap=M540
scaffold484|size315518	blastx	match_part	72104	72649	337	-	.	ID=scaffold484|size315518:hsp:52503:3.12.0.0;Parent=scaffold484|size315518:hit:24875:3.12.0.0;Target=jgi|Fracy1|160741|gw1.17.282.1 3 189 +;Gap=M546
scaffold484|size315518	blastx	match_part	72029	72568	331	-	.	ID=scaffold484|size315518:hsp:52504:3.12.0.0;Parent=scaffold484|size315518:hit:24875:3.12.0.0;Target=jgi|Fracy1|160741|gw1.17.282.1 5 189 +;Gap=M540
scaffold484|size315518	blastx	match_part	71954	72493	321	-	.	ID=scaffold484|size315518:hsp:52505:3.12.0.0;Parent=scaffold484|size315518:hit:24875:3.12.0.0;Target=jgi|Fracy1|160741|gw1.17.282.1 5 189 +;Gap=M540
scaffold484|size315518	blastx	match_part	71879	72418	313	-	.	ID=scaffold484|size315518:hsp:52506:3.12.0.0;Parent=scaffold484|size315518:hit:24875:3.12.0.0;Target=jgi|Fracy1|160741|gw1.17.282.1 5 189 +;Gap=M540
scaffold484|size315518	blastx	match_part	71804	72343	313	-	.	ID=scaffold484|size315518:hsp:52507:3.12.0.0;Parent=scaffold484|size315518:hit:24875:3.12.0.0;Target=jgi|Fracy1|160741|gw1.17.282.1 5 189 +;Gap=M540
scaffold484|size315518	blastx	match_part	71729	72268	321	-	.	ID=scaffold484|size315518:hsp:52508:3.12.0.0;Parent=scaffold484|size315518:hit:24875:3.12.0.0;Target=jgi|Fracy1|160741|gw1.17.282.1 5 189 +;Gap=M540
scaffold484|size315518	blastx	match_part	71654	72193	336	-	.	ID=scaffold484|size315518:hsp:52509:3.12.0.0;Parent=scaffold484|size315518:hit:24875:3.12.0.0;Target=jgi|Fracy1|160741|gw1.17.282.1 5 189 +;Gap=M540
scaffold484|size315518	blastx	match_part	71579	72118	334	-	.	ID=scaffold484|size315518:hsp:52510:3.12.0.0;Parent=scaffold484|size315518:hit:24875:3.12.0.0;Target=jgi|Fracy1|160741|gw1.17.282.1 5 189 +;Gap=M540
scaffold484|size315518	blastx	match_part	71504	72049	366	-	.	ID=scaffold484|size315518:hsp:52511:3.12.0.0;Parent=scaffold484|size315518:hit:24875:3.12.0.0;Target=jgi|Fracy1|160741|gw1.17.282.1 3 189 +;Gap=M546
scaffold484|size315518	blastx	match_part	71447	71968	306	-	.	ID=scaffold484|size315518:hsp:52512:3.12.0.0;Parent=scaffold484|size315518:hit:24875:3.12.0.0;Target=jgi|Fracy1|160741|gw1.17.282.1 5 183 +;Gap=M522
scaffold484|size315518	blastx	match_part	71321	71893	291	-	.	ID=scaffold484|size315518:hsp:52513:3.12.0.0;Parent=scaffold484|size315518:hit:24875:3.12.0.0;Target=jgi|Fracy1|160741|gw1.17.282.1 5 189 +;Gap=M573
scaffold484|size315518	blastx	match_part	71222	71743	282	-	.	ID=scaffold484|size315518:hsp:52514:3.12.0.0;Parent=scaffold484|size315518:hit:24875:3.12.0.0;Target=jgi|Fracy1|160741|gw1.17.282.1 5 172 +;Gap=M522
scaffold484|size315518	blastx	protein_match	71222	72862	256	-	.	ID=scaffold484|size315518:hit:24876:3.12.0.0;Name=jgi|Fracy1|159876|gw1.16.255.1;score=256
scaffold484|size315518	blastx	match_part	72554	72862	214	-	.	ID=scaffold484|size315518:hsp:52515:3.12.0.0;Parent=scaffold484|size315518:hit:24876:3.12.0.0;Target=jgi|Fracy1|159876|gw1.16.255.1 73 176 +;Gap=M309
scaffold484|size315518	blastx	match_part	72329	72853	361	-	.	ID=scaffold484|size315518:hsp:52516:3.12.0.0;Parent=scaffold484|size315518:hit:24876:3.12.0.0;Target=jgi|Fracy1|159876|gw1.16.255.1 1 176 +;Gap=M525
scaffold484|size315518	blastx	match_part	72254	72781	361	-	.	ID=scaffold484|size315518:hsp:52517:3.12.0.0;Parent=scaffold484|size315518:hit:24876:3.12.0.0;Target=jgi|Fracy1|159876|gw1.16.255.1 1 176 +;Gap=M528
scaffold484|size315518	blastx	match_part	72179	72706	344	-	.	ID=scaffold484|size315518:hsp:52518:3.12.0.0;Parent=scaffold484|size315518:hit:24876:3.12.0.0;Target=jgi|Fracy1|159876|gw1.16.255.1 1 176 +;Gap=M528
scaffold484|size315518	blastx	match_part	72104	72631	324	-	.	ID=scaffold484|size315518:hsp:52519:3.12.0.0;Parent=scaffold484|size315518:hit:24876:3.12.0.0;Target=jgi|Fracy1|159876|gw1.16.255.1 1 176 +;Gap=M528
scaffold484|size315518	blastx	match_part	72029	72556	315	-	.	ID=scaffold484|size315518:hsp:52520:3.12.0.0;Parent=scaffold484|size315518:hit:24876:3.12.0.0;Target=jgi|Fracy1|159876|gw1.16.255.1 1 176 +;Gap=M528
scaffold484|size315518	blastx	match_part	71954	72481	340	-	.	ID=scaffold484|size315518:hsp:52521:3.12.0.0;Parent=scaffold484|size315518:hit:24876:3.12.0.0;Target=jgi|Fracy1|159876|gw1.16.255.1 1 176 +;Gap=M528
scaffold484|size315518	blastx	match_part	71879	72406	327	-	.	ID=scaffold484|size315518:hsp:52522:3.12.0.0;Parent=scaffold484|size315518:hit:24876:3.12.0.0;Target=jgi|Fracy1|159876|gw1.16.255.1 1 176 +;Gap=M528
scaffold484|size315518	blastx	match_part	71804	72331	317	-	.	ID=scaffold484|size315518:hsp:52523:3.12.0.0;Parent=scaffold484|size315518:hit:24876:3.12.0.0;Target=jgi|Fracy1|159876|gw1.16.255.1 1 176 +;Gap=M528
scaffold484|size315518	blastx	match_part	71729	72256	314	-	.	ID=scaffold484|size315518:hsp:52524:3.12.0.0;Parent=scaffold484|size315518:hit:24876:3.12.0.0;Target=jgi|Fracy1|159876|gw1.16.255.1 1 176 +;Gap=M528
scaffold484|size315518	blastx	match_part	71654	72181	366	-	.	ID=scaffold484|size315518:hsp:52525:3.12.0.0;Parent=scaffold484|size315518:hit:24876:3.12.0.0;Target=jgi|Fracy1|159876|gw1.16.255.1 1 176 +;Gap=M528
scaffold484|size315518	blastx	match_part	71504	72106	340	-	.	ID=scaffold484|size315518:hsp:52526:3.12.0.0;Parent=scaffold484|size315518:hit:24876:3.12.0.0;Target=jgi|Fracy1|159876|gw1.16.255.1 1 176 +;Gap=M603
scaffold484|size315518	blastx	match_part	71447	71956	322	-	.	ID=scaffold484|size315518:hsp:52527:3.12.0.0;Parent=scaffold484|size315518:hit:24876:3.12.0.0;Target=jgi|Fracy1|159876|gw1.16.255.1 1 170 +;Gap=M510
scaffold484|size315518	blastx	match_part	71246	71806	297	-	.	ID=scaffold484|size315518:hsp:52528:3.12.0.0;Parent=scaffold484|size315518:hit:24876:3.12.0.0;Target=jgi|Fracy1|159876|gw1.16.255.1 1 176 +;Gap=M561
scaffold484|size315518	blastx	match_part	71222	71731	256	-	.	ID=scaffold484|size315518:hsp:52529:3.12.0.0;Parent=scaffold484|size315518:hit:24876:3.12.0.0;Target=jgi|Fracy1|159876|gw1.16.255.1 1 159 +;Gap=M510
scaffold484|size315518	blastx	protein_match	71219	72922	371	-	.	ID=scaffold484|size315518:hit:24877:3.12.0.0;Name=jgi|Fracy1|159779|gw1.15.448.1;score=371
scaffold484|size315518	blastx	match_part	72293	72922	412	-	.	ID=scaffold484|size315518:hsp:52530:3.12.0.0;Parent=scaffold484|size315518:hit:24877:3.12.0.0;Target=jgi|Fracy1|159779|gw1.15.448.1 6 216 +;Gap=M630
scaffold484|size315518	blastx	match_part	72647	72922	133	-	.	ID=scaffold484|size315518:hsp:52531:3.12.0.0;Parent=scaffold484|size315518:hit:24877:3.12.0.0;Target=jgi|Fracy1|159779|gw1.15.448.1 131 223 +;Gap=M276
scaffold484|size315518	blastx	match_part	72206	72862	499	-	.	ID=scaffold484|size315518:hsp:52532:3.12.0.0;Parent=scaffold484|size315518:hit:24877:3.12.0.0;Target=jgi|Fracy1|159779|gw1.15.448.1 1 220 +;Gap=M657
scaffold484|size315518	blastx	match_part	72164	72790	521	-	.	ID=scaffold484|size315518:hsp:52533:3.12.0.0;Parent=scaffold484|size315518:hit:24877:3.12.0.0;Target=jgi|Fracy1|159779|gw1.15.448.1 1 209 +;Gap=M627
scaffold484|size315518	blastx	match_part	72047	72715	497	-	.	ID=scaffold484|size315518:hsp:52534:3.12.0.0;Parent=scaffold484|size315518:hit:24877:3.12.0.0;Target=jgi|Fracy1|159779|gw1.15.448.1 1 223 +;Gap=M669
scaffold484|size315518	blastx	match_part	71963	72640	533	-	.	ID=scaffold484|size315518:hsp:52535:3.12.0.0;Parent=scaffold484|size315518:hit:24877:3.12.0.0;Target=jgi|Fracy1|159779|gw1.15.448.1 1 226 +;Gap=M678
scaffold484|size315518	blastx	match_part	71897	72565	507	-	.	ID=scaffold484|size315518:hsp:52536:3.12.0.0;Parent=scaffold484|size315518:hit:24877:3.12.0.0;Target=jgi|Fracy1|159779|gw1.15.448.1 1 223 +;Gap=M669
scaffold484|size315518	blastx	match_part	71864	72490	492	-	.	ID=scaffold484|size315518:hsp:52537:3.12.0.0;Parent=scaffold484|size315518:hit:24877:3.12.0.0;Target=jgi|Fracy1|159779|gw1.15.448.1 1 209 +;Gap=M627
scaffold484|size315518	blastx	match_part	71768	72415	478	-	.	ID=scaffold484|size315518:hsp:52538:3.12.0.0;Parent=scaffold484|size315518:hit:24877:3.12.0.0;Target=jgi|Fracy1|159779|gw1.15.448.1 1 216 +;Gap=M648
scaffold484|size315518	blastx	match_part	71693	72340	473	-	.	ID=scaffold484|size315518:hsp:52539:3.12.0.0;Parent=scaffold484|size315518:hit:24877:3.12.0.0;Target=jgi|Fracy1|159779|gw1.15.448.1 1 216 +;Gap=M648
scaffold484|size315518	blastx	match_part	71597	72265	522	-	.	ID=scaffold484|size315518:hsp:52540:3.12.0.0;Parent=scaffold484|size315518:hit:24877:3.12.0.0;Target=jgi|Fracy1|159779|gw1.15.448.1 1 223 +;Gap=M669
scaffold484|size315518	blastx	match_part	71513	72190	511	-	.	ID=scaffold484|size315518:hsp:52541:3.12.0.0;Parent=scaffold484|size315518:hit:24877:3.12.0.0;Target=jgi|Fracy1|159779|gw1.15.448.1 1 226 +;Gap=M678
scaffold484|size315518	blastx	match_part	71462	72115	534	-	.	ID=scaffold484|size315518:hsp:52542:3.12.0.0;Parent=scaffold484|size315518:hit:24877:3.12.0.0;Target=jgi|Fracy1|159779|gw1.15.448.1 1 218 +;Gap=M654
scaffold484|size315518	blastx	match_part	71414	72040	467	-	.	ID=scaffold484|size315518:hsp:52543:3.12.0.0;Parent=scaffold484|size315518:hit:24877:3.12.0.0;Target=jgi|Fracy1|159779|gw1.15.448.1 1 209 +;Gap=M627
scaffold484|size315518	blastx	match_part	71303	71965	438	-	.	ID=scaffold484|size315518:hsp:52544:3.12.0.0;Parent=scaffold484|size315518:hit:24877:3.12.0.0;Target=jgi|Fracy1|159779|gw1.15.448.1 1 210 +;Gap=M663
scaffold484|size315518	blastx	match_part	71240	71890	463	-	.	ID=scaffold484|size315518:hsp:52545:3.12.0.0;Parent=scaffold484|size315518:hit:24877:3.12.0.0;Target=jgi|Fracy1|159779|gw1.15.448.1 1 206 +;Gap=M651
scaffold484|size315518	blastx	match_part	71219	71815	371	-	.	ID=scaffold484|size315518:hsp:52546:3.12.0.0;Parent=scaffold484|size315518:hit:24877:3.12.0.0;Target=jgi|Fracy1|159779|gw1.15.448.1 1 188 +;Gap=M597
scaffold484|size315518	blastx	protein_match	71222	72865	389	-	.	ID=scaffold484|size315518:hit:24878:3.12.0.0;Name=jgi|Fracy1|184512|e_gw1.5.924.1;score=389
scaffold484|size315518	blastx	match_part	72104	72865	455	-	.	ID=scaffold484|size315518:hsp:52547:3.12.0.0;Parent=scaffold484|size315518:hit:24878:3.12.0.0;Target=jgi|Fracy1|184512|e_gw1.5.924.1 51 304 +;Gap=M762
scaffold484|size315518	blastx	match_part	72029	72796	472	-	.	ID=scaffold484|size315518:hsp:52548:3.12.0.0;Parent=scaffold484|size315518:hit:24878:3.12.0.0;Target=jgi|Fracy1|184512|e_gw1.5.924.1 50 304 +;Gap=M768
scaffold484|size315518	blastx	match_part	71954	72721	507	-	.	ID=scaffold484|size315518:hsp:52549:3.12.0.0;Parent=scaffold484|size315518:hit:24878:3.12.0.0;Target=jgi|Fracy1|184512|e_gw1.5.924.1 50 304 +;Gap=M768
scaffold484|size315518	blastx	match_part	71879	72640	514	-	.	ID=scaffold484|size315518:hsp:52550:3.12.0.0;Parent=scaffold484|size315518:hit:24878:3.12.0.0;Target=jgi|Fracy1|184512|e_gw1.5.924.1 52 304 +;Gap=M762
scaffold484|size315518	blastx	match_part	71804	72571	482	-	.	ID=scaffold484|size315518:hsp:52551:3.12.0.0;Parent=scaffold484|size315518:hit:24878:3.12.0.0;Target=jgi|Fracy1|184512|e_gw1.5.924.1 50 304 +;Gap=M768
scaffold484|size315518	blastx	match_part	71729	72496	451	-	.	ID=scaffold484|size315518:hsp:52552:3.12.0.0;Parent=scaffold484|size315518:hit:24878:3.12.0.0;Target=jgi|Fracy1|184512|e_gw1.5.924.1 50 304 +;Gap=M768
scaffold484|size315518	blastx	match_part	71654	72433	479	-	.	ID=scaffold484|size315518:hsp:52553:3.12.0.0;Parent=scaffold484|size315518:hit:24878:3.12.0.0;Target=jgi|Fracy1|184512|e_gw1.5.924.1 46 304 +;Gap=M780
scaffold484|size315518	blastx	match_part	71579	72346	456	-	.	ID=scaffold484|size315518:hsp:52554:3.12.0.0;Parent=scaffold484|size315518:hit:24878:3.12.0.0;Target=jgi|Fracy1|184512|e_gw1.5.924.1 50 304 +;Gap=M768
scaffold484|size315518	blastx	match_part	71504	72271	477	-	.	ID=scaffold484|size315518:hsp:52555:3.12.0.0;Parent=scaffold484|size315518:hit:24878:3.12.0.0;Target=jgi|Fracy1|184512|e_gw1.5.924.1 50 304 +;Gap=M768
scaffold484|size315518	blastx	match_part	71447	72196	454	-	.	ID=scaffold484|size315518:hsp:52556:3.12.0.0;Parent=scaffold484|size315518:hit:24878:3.12.0.0;Target=jgi|Fracy1|184512|e_gw1.5.924.1 50 298 +;Gap=M750
scaffold484|size315518	blastx	match_part	71321	72121	435	-	.	ID=scaffold484|size315518:hsp:52557:3.12.0.0;Parent=scaffold484|size315518:hit:24878:3.12.0.0;Target=jgi|Fracy1|184512|e_gw1.5.924.1 50 304 +;Gap=M801
scaffold484|size315518	blastx	match_part	71246	72046	429	-	.	ID=scaffold484|size315518:hsp:52558:3.12.0.0;Parent=scaffold484|size315518:hit:24878:3.12.0.0;Target=jgi|Fracy1|184512|e_gw1.5.924.1 50 304 +;Gap=M801
scaffold484|size315518	blastx	match_part	71222	71971	389	-	.	ID=scaffold484|size315518:hsp:52559:3.12.0.0;Parent=scaffold484|size315518:hit:24878:3.12.0.0;Target=jgi|Fracy1|184512|e_gw1.5.924.1 50 287 +;Gap=M750
scaffold484|size315518	blastx	protein_match	71219	72883	372	-	.	ID=scaffold484|size315518:hit:24879:3.12.0.0;Name=jgi|Fracy1|159729|gw1.36.103.1;score=372
scaffold484|size315518	blastx	match_part	72329	72883	371	-	.	ID=scaffold484|size315518:hsp:52560:3.12.0.0;Parent=scaffold484|size315518:hit:24879:3.12.0.0;Target=jgi|Fracy1|159729|gw1.36.103.1 70 255 +;Gap=M555
scaffold484|size315518	blastx	match_part	72074	72817	483	-	.	ID=scaffold484|size315518:hsp:52561:3.12.0.0;Parent=scaffold484|size315518:hit:24879:3.12.0.0;Target=jgi|Fracy1|159729|gw1.36.103.1 18 265 +;Gap=M744
scaffold484|size315518	blastx	match_part	72029	72781	489	-	.	ID=scaffold484|size315518:hsp:52562:3.12.0.0;Parent=scaffold484|size315518:hit:24879:3.12.0.0;Target=jgi|Fracy1|159729|gw1.36.103.1 1 255 +;Gap=M753
scaffold484|size315518	blastx	match_part	71954	72706	494	-	.	ID=scaffold484|size315518:hsp:52563:3.12.0.0;Parent=scaffold484|size315518:hit:24879:3.12.0.0;Target=jgi|Fracy1|159729|gw1.36.103.1 1 255 +;Gap=M753
scaffold484|size315518	blastx	match_part	71879	72631	495	-	.	ID=scaffold484|size315518:hsp:52564:3.12.0.0;Parent=scaffold484|size315518:hit:24879:3.12.0.0;Target=jgi|Fracy1|159729|gw1.36.103.1 1 255 +;Gap=M753
scaffold484|size315518	blastx	match_part	71804	72556	463	-	.	ID=scaffold484|size315518:hsp:52565:3.12.0.0;Parent=scaffold484|size315518:hit:24879:3.12.0.0;Target=jgi|Fracy1|159729|gw1.36.103.1 1 255 +;Gap=M753
scaffold484|size315518	blastx	match_part	71729	72481	460	-	.	ID=scaffold484|size315518:hsp:52566:3.12.0.0;Parent=scaffold484|size315518:hit:24879:3.12.0.0;Target=jgi|Fracy1|159729|gw1.36.103.1 1 255 +;Gap=M753
scaffold484|size315518	blastx	match_part	71624	72406	459	-	.	ID=scaffold484|size315518:hsp:52567:3.12.0.0;Parent=scaffold484|size315518:hit:24879:3.12.0.0;Target=jgi|Fracy1|159729|gw1.36.103.1 1 265 +;Gap=M783
scaffold484|size315518	blastx	match_part	71543	72331	463	-	.	ID=scaffold484|size315518:hsp:52568:3.12.0.0;Parent=scaffold484|size315518:hit:24879:3.12.0.0;Target=jgi|Fracy1|159729|gw1.36.103.1 1 269 +;Gap=M789
scaffold484|size315518	blastx	match_part	71504	72256	462	-	.	ID=scaffold484|size315518:hsp:52569:3.12.0.0;Parent=scaffold484|size315518:hit:24879:3.12.0.0;Target=jgi|Fracy1|159729|gw1.36.103.1 1 255 +;Gap=M753
scaffold484|size315518	blastx	match_part	71447	72181	451	-	.	ID=scaffold484|size315518:hsp:52570:3.12.0.0;Parent=scaffold484|size315518:hit:24879:3.12.0.0;Target=jgi|Fracy1|159729|gw1.36.103.1 1 249 +;Gap=M735
scaffold484|size315518	blastx	match_part	71246	72106	411	-	.	ID=scaffold484|size315518:hsp:52571:3.12.0.0;Parent=scaffold484|size315518:hit:24879:3.12.0.0;Target=jgi|Fracy1|159729|gw1.36.103.1 1 255 +;Gap=M861
scaffold484|size315518	blastx	match_part	71222	71956	376	-	.	ID=scaffold484|size315518:hsp:52572:3.12.0.0;Parent=scaffold484|size315518:hit:24879:3.12.0.0;Target=jgi|Fracy1|159729|gw1.36.103.1 1 238 +;Gap=M735
scaffold484|size315518	blastx	match_part	71219	71881	372	-	.	ID=scaffold484|size315518:hsp:52573:3.12.0.0;Parent=scaffold484|size315518:hit:24879:3.12.0.0;Target=jgi|Fracy1|159729|gw1.36.103.1 1 214 +;Gap=M663
scaffold484|size315518	blastx	protein_match	71106	73012	87	-	.	ID=scaffold484|size315518:hit:24880:3.12.0.0;Name=jgi|Phatr2|41562|fgenesh1_pg.C_chr_31000066;score=87
scaffold484|size315518	blastx	match_part	72179	73012	450	-	.	ID=scaffold484|size315518:hsp:52574:3.12.0.0;Parent=scaffold484|size315518:hit:24880:3.12.0.0;Target=jgi|Phatr2|41562|fgenesh1_pg.C_chr_31000066 226 481 +;Gap=M834
scaffold484|size315518	blastx	match_part	72029	72685	414	-	.	ID=scaffold484|size315518:hsp:52575:3.12.0.0;Parent=scaffold484|size315518:hit:24880:3.12.0.0;Target=jgi|Phatr2|41562|fgenesh1_pg.C_chr_31000066 258 481 +;Gap=M657
scaffold484|size315518	blastx	match_part	71954	72565	372	-	.	ID=scaffold484|size315518:hsp:52576:3.12.0.0;Parent=scaffold484|size315518:hit:24880:3.12.0.0;Target=jgi|Phatr2|41562|fgenesh1_pg.C_chr_31000066 273 481 +;Gap=M612
scaffold484|size315518	blastx	match_part	71729	72478	390	-	.	ID=scaffold484|size315518:hsp:52577:3.12.0.0;Parent=scaffold484|size315518:hit:24880:3.12.0.0;Target=jgi|Phatr2|41562|fgenesh1_pg.C_chr_31000066 258 481 +;Gap=M750
scaffold484|size315518	blastx	match_part	71579	72211	413	-	.	ID=scaffold484|size315518:hsp:52578:3.12.0.0;Parent=scaffold484|size315518:hit:24880:3.12.0.0;Target=jgi|Phatr2|41562|fgenesh1_pg.C_chr_31000066 266 481 +;Gap=M633
scaffold484|size315518	blastx	match_part	71444	72175	414	-	.	ID=scaffold484|size315518:hsp:52579:3.12.0.0;Parent=scaffold484|size315518:hit:24880:3.12.0.0;Target=jgi|Phatr2|41562|fgenesh1_pg.C_chr_31000066 257 497 +;Gap=M732
scaffold484|size315518	blastx	match_part	71261	71965	349	-	.	ID=scaffold484|size315518:hsp:52580:3.12.0.0;Parent=scaffold484|size315518:hit:24880:3.12.0.0;Target=jgi|Phatr2|41562|fgenesh1_pg.C_chr_31000066 273 497 +;Gap=M705
scaffold484|size315518	blastx	match_part	71246	71920	355	-	.	ID=scaffold484|size315518:hsp:52581:3.12.0.0;Parent=scaffold484|size315518:hit:24880:3.12.0.0;Target=jgi|Phatr2|41562|fgenesh1_pg.C_chr_31000066 268 481 +;Gap=M675
scaffold484|size315518	blastx	match_part	71222	71836	311	-	.	ID=scaffold484|size315518:hsp:52582:3.12.0.0;Parent=scaffold484|size315518:hit:24880:3.12.0.0;Target=jgi|Phatr2|41562|fgenesh1_pg.C_chr_31000066 266 464 +;Gap=M615
scaffold484|size315518	blastx	match_part	71219	71785	226	-	.	ID=scaffold484|size315518:hsp:52583:3.12.0.0;Parent=scaffold484|size315518:hit:24880:3.12.0.0;Target=jgi|Phatr2|41562|fgenesh1_pg.C_chr_31000066 262 415 +;Gap=M567
scaffold484|size315518	blastx	match_part	71106	71216	87	-	.	ID=scaffold484|size315518:hsp:52584:3.12.0.0;Parent=scaffold484|size315518:hit:24880:3.12.0.0;Target=jgi|Phatr2|41562|fgenesh1_pg.C_chr_31000066 417 453 +;Gap=M111
scaffold484|size315518	blastx	protein_match	71112	72994	67	-	.	ID=scaffold484|size315518:hit:24881:3.12.0.0;Name=jgi|Fracy1|158842|gw1.8.560.1;score=67
scaffold484|size315518	blastx	match_part	72629	72994	143	-	.	ID=scaffold484|size315518:hsp:52585:3.12.0.0;Parent=scaffold484|size315518:hit:24881:3.12.0.0;Target=jgi|Fracy1|158842|gw1.8.560.1 103 226 +;Gap=M366
scaffold484|size315518	blastx	match_part	72179	72853	374	-	.	ID=scaffold484|size315518:hsp:52586:3.12.0.0;Parent=scaffold484|size315518:hit:24881:3.12.0.0;Target=jgi|Fracy1|158842|gw1.8.560.1 1 226 +;Gap=M675
scaffold484|size315518	blastx	match_part	72104	72781	393	-	.	ID=scaffold484|size315518:hsp:52587:3.12.0.0;Parent=scaffold484|size315518:hit:24881:3.12.0.0;Target=jgi|Fracy1|158842|gw1.8.560.1 1 226 +;Gap=M678
scaffold484|size315518	blastx	match_part	72029	72706	399	-	.	ID=scaffold484|size315518:hsp:52588:3.12.0.0;Parent=scaffold484|size315518:hit:24881:3.12.0.0;Target=jgi|Fracy1|158842|gw1.8.560.1 1 226 +;Gap=M678
scaffold484|size315518	blastx	match_part	71954	72631	411	-	.	ID=scaffold484|size315518:hsp:52589:3.12.0.0;Parent=scaffold484|size315518:hit:24881:3.12.0.0;Target=jgi|Fracy1|158842|gw1.8.560.1 1 226 +;Gap=M678
scaffold484|size315518	blastx	match_part	71879	72556	384	-	.	ID=scaffold484|size315518:hsp:52590:3.12.0.0;Parent=scaffold484|size315518:hit:24881:3.12.0.0;Target=jgi|Fracy1|158842|gw1.8.560.1 1 226 +;Gap=M678
scaffold484|size315518	blastx	match_part	71804	72481	389	-	.	ID=scaffold484|size315518:hsp:52591:3.12.0.0;Parent=scaffold484|size315518:hit:24881:3.12.0.0;Target=jgi|Fracy1|158842|gw1.8.560.1 1 226 +;Gap=M678
scaffold484|size315518	blastx	match_part	71729	72406	373	-	.	ID=scaffold484|size315518:hsp:52592:3.12.0.0;Parent=scaffold484|size315518:hit:24881:3.12.0.0;Target=jgi|Fracy1|158842|gw1.8.560.1 1 226 +;Gap=M678
scaffold484|size315518	blastx	match_part	71654	72331	389	-	.	ID=scaffold484|size315518:hsp:52593:3.12.0.0;Parent=scaffold484|size315518:hit:24881:3.12.0.0;Target=jgi|Fracy1|158842|gw1.8.560.1 1 226 +;Gap=M678
scaffold484|size315518	blastx	match_part	71579	72256	380	-	.	ID=scaffold484|size315518:hsp:52594:3.12.0.0;Parent=scaffold484|size315518:hit:24881:3.12.0.0;Target=jgi|Fracy1|158842|gw1.8.560.1 1 226 +;Gap=M678
scaffold484|size315518	blastx	match_part	71504	72181	368	-	.	ID=scaffold484|size315518:hsp:52595:3.12.0.0;Parent=scaffold484|size315518:hit:24881:3.12.0.0;Target=jgi|Fracy1|158842|gw1.8.560.1 1 226 +;Gap=M678
scaffold484|size315518	blastx	match_part	71447	72106	378	-	.	ID=scaffold484|size315518:hsp:52596:3.12.0.0;Parent=scaffold484|size315518:hit:24881:3.12.0.0;Target=jgi|Fracy1|158842|gw1.8.560.1 1 220 +;Gap=M660
scaffold484|size315518	blastx	match_part	71321	72031	364	-	.	ID=scaffold484|size315518:hsp:52597:3.12.0.0;Parent=scaffold484|size315518:hit:24881:3.12.0.0;Target=jgi|Fracy1|158842|gw1.8.560.1 1 226 +;Gap=M711
scaffold484|size315518	blastx	match_part	71246	71956	361	-	.	ID=scaffold484|size315518:hsp:52598:3.12.0.0;Parent=scaffold484|size315518:hit:24881:3.12.0.0;Target=jgi|Fracy1|158842|gw1.8.560.1 1 226 +;Gap=M711
scaffold484|size315518	blastx	match_part	71222	71731	227	-	.	ID=scaffold484|size315518:hsp:52599:3.12.0.0;Parent=scaffold484|size315518:hit:24881:3.12.0.0;Target=jgi|Fracy1|158842|gw1.8.560.1 1 159 +;Gap=M510
scaffold484|size315518	blastx	match_part	71112	71216	67	-	.	ID=scaffold484|size315518:hsp:52600:3.12.0.0;Parent=scaffold484|size315518:hit:24881:3.12.0.0;Target=jgi|Fracy1|158842|gw1.8.560.1 187 221 +;Gap=M105
scaffold484|size315518	blastx	protein_match	71106	72982	68	-	.	ID=scaffold484|size315518:hit:24882:3.12.0.0;Name=jgi|Fracy1|158548|gw1.35.119.1;score=68
scaffold484|size315518	blastx	match_part	72368	72982	330	-	.	ID=scaffold484|size315518:hsp:52601:3.12.0.0;Parent=scaffold484|size315518:hit:24882:3.12.0.0;Target=jgi|Fracy1|158548|gw1.35.119.1 6 217 +;Gap=M615
scaffold484|size315518	blastx	match_part	72143	72790	387	-	.	ID=scaffold484|size315518:hsp:52602:3.12.0.0;Parent=scaffold484|size315518:hit:24882:3.12.0.0;Target=jgi|Fracy1|158548|gw1.35.119.1 1 217 +;Gap=M648
scaffold484|size315518	blastx	match_part	71993	72640	387	-	.	ID=scaffold484|size315518:hsp:52603:3.12.0.0;Parent=scaffold484|size315518:hit:24882:3.12.0.0;Target=jgi|Fracy1|158548|gw1.35.119.1 1 217 +;Gap=M648
scaffold484|size315518	blastx	match_part	71693	72340	397	-	.	ID=scaffold484|size315518:hsp:52604:3.12.0.0;Parent=scaffold484|size315518:hit:24882:3.12.0.0;Target=jgi|Fracy1|158548|gw1.35.119.1 1 217 +;Gap=M648
scaffold484|size315518	blastx	match_part	71618	72265	400	-	.	ID=scaffold484|size315518:hsp:52605:3.12.0.0;Parent=scaffold484|size315518:hit:24882:3.12.0.0;Target=jgi|Fracy1|158548|gw1.35.119.1 1 217 +;Gap=M648
scaffold484|size315518	blastx	match_part	71543	72190	360	-	.	ID=scaffold484|size315518:hsp:52606:3.12.0.0;Parent=scaffold484|size315518:hit:24882:3.12.0.0;Target=jgi|Fracy1|158548|gw1.35.119.1 1 217 +;Gap=M648
scaffold484|size315518	blastx	match_part	71468	72115	373	-	.	ID=scaffold484|size315518:hsp:52607:3.12.0.0;Parent=scaffold484|size315518:hit:24882:3.12.0.0;Target=jgi|Fracy1|158548|gw1.35.119.1 1 217 +;Gap=M648
scaffold484|size315518	blastx	match_part	71405	72040	366	-	.	ID=scaffold484|size315518:hsp:52608:3.12.0.0;Parent=scaffold484|size315518:hit:24882:3.12.0.0;Target=jgi|Fracy1|158548|gw1.35.119.1 1 213 +;Gap=M636
scaffold484|size315518	blastx	match_part	71285	71965	339	-	.	ID=scaffold484|size315518:hsp:52609:3.12.0.0;Parent=scaffold484|size315518:hit:24882:3.12.0.0;Target=jgi|Fracy1|158548|gw1.35.119.1 1 217 +;Gap=M681
scaffold484|size315518	blastx	match_part	71222	71890	349	-	.	ID=scaffold484|size315518:hsp:52610:3.12.0.0;Parent=scaffold484|size315518:hit:24882:3.12.0.0;Target=jgi|Fracy1|158548|gw1.35.119.1 1 213 +;Gap=M669
scaffold484|size315518	blastx	match_part	71219	71392	101	-	.	ID=scaffold484|size315518:hsp:52611:3.12.0.0;Parent=scaffold484|size315518:hit:24882:3.12.0.0;Target=jgi|Fracy1|158548|gw1.35.119.1 6 63 +;Gap=M174
scaffold484|size315518	blastx	match_part	71106	71216	68	-	.	ID=scaffold484|size315518:hsp:52612:3.12.0.0;Parent=scaffold484|size315518:hit:24882:3.12.0.0;Target=jgi|Fracy1|158548|gw1.35.119.1 92 128 +;Gap=M111
scaffold484|size315518	blastx	protein_match	71222	73024	306	-	.	ID=scaffold484|size315518:hit:24883:3.12.0.0;Name=jgi|Fracy1|159838|gw1.17.274.1;score=306
scaffold484|size315518	blastx	match_part	72479	73024	240	-	.	ID=scaffold484|size315518:hsp:52613:3.12.0.0;Parent=scaffold484|size315518:hit:24883:3.12.0.0;Target=jgi|Fracy1|159838|gw1.17.274.1 17 200 +;Gap=M546
scaffold484|size315518	blastx	match_part	72254	72853	375	-	.	ID=scaffold484|size315518:hsp:52614:3.12.0.0;Parent=scaffold484|size315518:hit:24883:3.12.0.0;Target=jgi|Fracy1|159838|gw1.17.274.1 1 200 +;Gap=M600
scaffold484|size315518	blastx	match_part	72179	72781	359	-	.	ID=scaffold484|size315518:hsp:52615:3.12.0.0;Parent=scaffold484|size315518:hit:24883:3.12.0.0;Target=jgi|Fracy1|159838|gw1.17.274.1 1 200 +;Gap=M603
scaffold484|size315518	blastx	match_part	72104	72706	313	-	.	ID=scaffold484|size315518:hsp:52616:3.12.0.0;Parent=scaffold484|size315518:hit:24883:3.12.0.0;Target=jgi|Fracy1|159838|gw1.17.274.1 1 200 +;Gap=M603
scaffold484|size315518	blastx	match_part	72029	72631	357	-	.	ID=scaffold484|size315518:hsp:52617:3.12.0.0;Parent=scaffold484|size315518:hit:24883:3.12.0.0;Target=jgi|Fracy1|159838|gw1.17.274.1 1 200 +;Gap=M603
scaffold484|size315518	blastx	match_part	71954	72556	353	-	.	ID=scaffold484|size315518:hsp:52618:3.12.0.0;Parent=scaffold484|size315518:hit:24883:3.12.0.0;Target=jgi|Fracy1|159838|gw1.17.274.1 1 200 +;Gap=M603
scaffold484|size315518	blastx	match_part	71879	72481	320	-	.	ID=scaffold484|size315518:hsp:52619:3.12.0.0;Parent=scaffold484|size315518:hit:24883:3.12.0.0;Target=jgi|Fracy1|159838|gw1.17.274.1 1 200 +;Gap=M603
scaffold484|size315518	blastx	match_part	71804	72406	359	-	.	ID=scaffold484|size315518:hsp:52620:3.12.0.0;Parent=scaffold484|size315518:hit:24883:3.12.0.0;Target=jgi|Fracy1|159838|gw1.17.274.1 1 200 +;Gap=M603
scaffold484|size315518	blastx	match_part	71729	72304	323	-	.	ID=scaffold484|size315518:hsp:52621:3.12.0.0;Parent=scaffold484|size315518:hit:24883:3.12.0.0;Target=jgi|Fracy1|159838|gw1.17.274.1 9 200 +;Gap=M576
scaffold484|size315518	blastx	match_part	71654	72256	347	-	.	ID=scaffold484|size315518:hsp:52622:3.12.0.0;Parent=scaffold484|size315518:hit:24883:3.12.0.0;Target=jgi|Fracy1|159838|gw1.17.274.1 1 200 +;Gap=M603
scaffold484|size315518	blastx	match_part	71579	72181	355	-	.	ID=scaffold484|size315518:hsp:52623:3.12.0.0;Parent=scaffold484|size315518:hit:24883:3.12.0.0;Target=jgi|Fracy1|159838|gw1.17.274.1 1 200 +;Gap=M603
scaffold484|size315518	blastx	match_part	71504	72106	341	-	.	ID=scaffold484|size315518:hsp:52624:3.12.0.0;Parent=scaffold484|size315518:hit:24883:3.12.0.0;Target=jgi|Fracy1|159838|gw1.17.274.1 1 200 +;Gap=M603
scaffold484|size315518	blastx	match_part	71447	72031	368	-	.	ID=scaffold484|size315518:hsp:52625:3.12.0.0;Parent=scaffold484|size315518:hit:24883:3.12.0.0;Target=jgi|Fracy1|159838|gw1.17.274.1 1 194 +;Gap=M585
scaffold484|size315518	blastx	match_part	71246	71956	346	-	.	ID=scaffold484|size315518:hsp:52626:3.12.0.0;Parent=scaffold484|size315518:hit:24883:3.12.0.0;Target=jgi|Fracy1|159838|gw1.17.274.1 1 200 +;Gap=M711
scaffold484|size315518	blastx	match_part	71222	71806	306	-	.	ID=scaffold484|size315518:hsp:52627:3.12.0.0;Parent=scaffold484|size315518:hit:24883:3.12.0.0;Target=jgi|Fracy1|159838|gw1.17.274.1 1 183 +;Gap=M585
scaffold484|size315518	blastx	protein_match	71216	72883	325	-	.	ID=scaffold484|size315518:hit:24884:3.12.0.0;Name=jgi|Fracy1|269678|estExt_fgenesh2_kg.C_80155;score=325
scaffold484|size315518	blastx	match_part	72419	72883	264	-	.	ID=scaffold484|size315518:hsp:52628:3.12.0.0;Parent=scaffold484|size315518:hit:24884:3.12.0.0;Target=jgi|Fracy1|269678|estExt_fgenesh2_kg.C_80155 33 190 +;Gap=M465
scaffold484|size315518	blastx	match_part	72404	72862	292	-	.	ID=scaffold484|size315518:hsp:52629:3.12.0.0;Parent=scaffold484|size315518:hit:24884:3.12.0.0;Target=jgi|Fracy1|269678|estExt_fgenesh2_kg.C_80155 15 168 +;Gap=M459
scaffold484|size315518	blastx	match_part	72329	72805	304	-	.	ID=scaffold484|size315518:hsp:52630:3.12.0.0;Parent=scaffold484|size315518:hit:24884:3.12.0.0;Target=jgi|Fracy1|269678|estExt_fgenesh2_kg.C_80155 10 168 +;Gap=M477
scaffold484|size315518	blastx	match_part	72254	72757	339	-	.	ID=scaffold484|size315518:hsp:52631:3.12.0.0;Parent=scaffold484|size315518:hit:24884:3.12.0.0;Target=jgi|Fracy1|269678|estExt_fgenesh2_kg.C_80155 1 168 +;Gap=M504
scaffold484|size315518	blastx	match_part	72119	72682	375	-	.	ID=scaffold484|size315518:hsp:52632:3.12.0.0;Parent=scaffold484|size315518:hit:24884:3.12.0.0;Target=jgi|Fracy1|269678|estExt_fgenesh2_kg.C_80155 1 190 +;Gap=M564
scaffold484|size315518	blastx	match_part	72104	72607	322	-	.	ID=scaffold484|size315518:hsp:52633:3.12.0.0;Parent=scaffold484|size315518:hit:24884:3.12.0.0;Target=jgi|Fracy1|269678|estExt_fgenesh2_kg.C_80155 1 168 +;Gap=M504
scaffold484|size315518	blastx	match_part	71969	72532	320	-	.	ID=scaffold484|size315518:hsp:52634:3.12.0.0;Parent=scaffold484|size315518:hit:24884:3.12.0.0;Target=jgi|Fracy1|269678|estExt_fgenesh2_kg.C_80155 1 190 +;Gap=M564
scaffold484|size315518	blastx	match_part	71954	72457	315	-	.	ID=scaffold484|size315518:hsp:52635:3.12.0.0;Parent=scaffold484|size315518:hit:24884:3.12.0.0;Target=jgi|Fracy1|269678|estExt_fgenesh2_kg.C_80155 1 168 +;Gap=M504
scaffold484|size315518	blastx	match_part	71819	72382	295	-	.	ID=scaffold484|size315518:hsp:52636:3.12.0.0;Parent=scaffold484|size315518:hit:24884:3.12.0.0;Target=jgi|Fracy1|269678|estExt_fgenesh2_kg.C_80155 1 190 +;Gap=M564
scaffold484|size315518	blastx	match_part	71804	72298	329	-	.	ID=scaffold484|size315518:hsp:52637:3.12.0.0;Parent=scaffold484|size315518:hit:24884:3.12.0.0;Target=jgi|Fracy1|269678|estExt_fgenesh2_kg.C_80155 4 168 +;Gap=M495
scaffold484|size315518	blastx	match_part	71729	72232	322	-	.	ID=scaffold484|size315518:hsp:52638:3.12.0.0;Parent=scaffold484|size315518:hit:24884:3.12.0.0;Target=jgi|Fracy1|269678|estExt_fgenesh2_kg.C_80155 1 168 +;Gap=M504
scaffold484|size315518	blastx	match_part	71594	72157	325	-	.	ID=scaffold484|size315518:hsp:52639:3.12.0.0;Parent=scaffold484|size315518:hit:24884:3.12.0.0;Target=jgi|Fracy1|269678|estExt_fgenesh2_kg.C_80155 1 190 +;Gap=M564
scaffold484|size315518	blastx	match_part	71543	72082	353	-	.	ID=scaffold484|size315518:hsp:52640:3.12.0.0;Parent=scaffold484|size315518:hit:24884:3.12.0.0;Target=jgi|Fracy1|269678|estExt_fgenesh2_kg.C_80155 1 180 +;Gap=M540
scaffold484|size315518	blastx	match_part	71504	71998	347	-	.	ID=scaffold484|size315518:hsp:52641:3.12.0.0;Parent=scaffold484|size315518:hit:24884:3.12.0.0;Target=jgi|Fracy1|269678|estExt_fgenesh2_kg.C_80155 4 168 +;Gap=M495
scaffold484|size315518	blastx	match_part	71447	71932	314	-	.	ID=scaffold484|size315518:hsp:52642:3.12.0.0;Parent=scaffold484|size315518:hit:24884:3.12.0.0;Target=jgi|Fracy1|269678|estExt_fgenesh2_kg.C_80155 1 162 +;Gap=M486
scaffold484|size315518	blastx	match_part	71321	71848	311	-	.	ID=scaffold484|size315518:hsp:52643:3.12.0.0;Parent=scaffold484|size315518:hit:24884:3.12.0.0;Target=jgi|Fracy1|269678|estExt_fgenesh2_kg.C_80155 4 168 +;Gap=M528
scaffold484|size315518	blastx	match_part	71216	71782	325	-	.	ID=scaffold484|size315518:hsp:52644:3.12.0.0;Parent=scaffold484|size315518:hit:24884:3.12.0.0;Target=jgi|Fracy1|269678|estExt_fgenesh2_kg.C_80155 1 178 +;Gap=M567
scaffold484|size315518	blastx	protein_match	71222	72862	256	-	.	ID=scaffold484|size315518:hit:24885:3.12.0.0;Name=jgi|Fracy1|159876|gw1.16.255.1;score=256
scaffold484|size315518	blastx	match_part	72554	72862	214	-	.	ID=scaffold484|size315518:hsp:52645:3.12.0.0;Parent=scaffold484|size315518:hit:24885:3.12.0.0;Target=jgi|Fracy1|159876|gw1.16.255.1 73 176 +;Gap=M309
scaffold484|size315518	blastx	match_part	72329	72853	361	-	.	ID=scaffold484|size315518:hsp:52646:3.12.0.0;Parent=scaffold484|size315518:hit:24885:3.12.0.0;Target=jgi|Fracy1|159876|gw1.16.255.1 1 176 +;Gap=M525
scaffold484|size315518	blastx	match_part	72254	72781	361	-	.	ID=scaffold484|size315518:hsp:52647:3.12.0.0;Parent=scaffold484|size315518:hit:24885:3.12.0.0;Target=jgi|Fracy1|159876|gw1.16.255.1 1 176 +;Gap=M528
scaffold484|size315518	blastx	match_part	72179	72706	344	-	.	ID=scaffold484|size315518:hsp:52648:3.12.0.0;Parent=scaffold484|size315518:hit:24885:3.12.0.0;Target=jgi|Fracy1|159876|gw1.16.255.1 1 176 +;Gap=M528
scaffold484|size315518	blastx	match_part	72104	72631	324	-	.	ID=scaffold484|size315518:hsp:52649:3.12.0.0;Parent=scaffold484|size315518:hit:24885:3.12.0.0;Target=jgi|Fracy1|159876|gw1.16.255.1 1 176 +;Gap=M528
scaffold484|size315518	blastx	match_part	72029	72556	315	-	.	ID=scaffold484|size315518:hsp:52650:3.12.0.0;Parent=scaffold484|size315518:hit:24885:3.12.0.0;Target=jgi|Fracy1|159876|gw1.16.255.1 1 176 +;Gap=M528
scaffold484|size315518	blastx	match_part	71954	72481	340	-	.	ID=scaffold484|size315518:hsp:52651:3.12.0.0;Parent=scaffold484|size315518:hit:24885:3.12.0.0;Target=jgi|Fracy1|159876|gw1.16.255.1 1 176 +;Gap=M528
scaffold484|size315518	blastx	match_part	71879	72406	327	-	.	ID=scaffold484|size315518:hsp:52652:3.12.0.0;Parent=scaffold484|size315518:hit:24885:3.12.0.0;Target=jgi|Fracy1|159876|gw1.16.255.1 1 176 +;Gap=M528
scaffold484|size315518	blastx	match_part	71804	72331	317	-	.	ID=scaffold484|size315518:hsp:52653:3.12.0.0;Parent=scaffold484|size315518:hit:24885:3.12.0.0;Target=jgi|Fracy1|159876|gw1.16.255.1 1 176 +;Gap=M528
scaffold484|size315518	blastx	match_part	71729	72256	314	-	.	ID=scaffold484|size315518:hsp:52654:3.12.0.0;Parent=scaffold484|size315518:hit:24885:3.12.0.0;Target=jgi|Fracy1|159876|gw1.16.255.1 1 176 +;Gap=M528
scaffold484|size315518	blastx	match_part	71654	72181	366	-	.	ID=scaffold484|size315518:hsp:52655:3.12.0.0;Parent=scaffold484|size315518:hit:24885:3.12.0.0;Target=jgi|Fracy1|159876|gw1.16.255.1 1 176 +;Gap=M528
scaffold484|size315518	blastx	match_part	71504	72106	340	-	.	ID=scaffold484|size315518:hsp:52656:3.12.0.0;Parent=scaffold484|size315518:hit:24885:3.12.0.0;Target=jgi|Fracy1|159876|gw1.16.255.1 1 176 +;Gap=M603
scaffold484|size315518	blastx	match_part	71447	71956	322	-	.	ID=scaffold484|size315518:hsp:52657:3.12.0.0;Parent=scaffold484|size315518:hit:24885:3.12.0.0;Target=jgi|Fracy1|159876|gw1.16.255.1 1 170 +;Gap=M510
scaffold484|size315518	blastx	match_part	71246	71806	297	-	.	ID=scaffold484|size315518:hsp:52658:3.12.0.0;Parent=scaffold484|size315518:hit:24885:3.12.0.0;Target=jgi|Fracy1|159876|gw1.16.255.1 1 176 +;Gap=M561
scaffold484|size315518	blastx	match_part	71222	71731	256	-	.	ID=scaffold484|size315518:hsp:52659:3.12.0.0;Parent=scaffold484|size315518:hit:24885:3.12.0.0;Target=jgi|Fracy1|159876|gw1.16.255.1 1 159 +;Gap=M510
scaffold484|size315518	blastx	protein_match	71219	72883	161	-	.	ID=scaffold484|size315518:hit:24886:3.12.0.0;Name=jgi|Fracy1|160710|gw1.84.45.1;score=161
scaffold484|size315518	blastx	match_part	72479	72883	189	-	.	ID=scaffold484|size315518:hsp:52660:3.12.0.0;Parent=scaffold484|size315518:hit:24886:3.12.0.0;Target=jgi|Fracy1|160710|gw1.84.45.1 44 154 +;Gap=M405
scaffold484|size315518	blastx	match_part	72404	72862	274	-	.	ID=scaffold484|size315518:hsp:52661:3.12.0.0;Parent=scaffold484|size315518:hit:24886:3.12.0.0;Target=jgi|Fracy1|160710|gw1.84.45.1 1 154 +;Gap=M459
scaffold484|size315518	blastx	match_part	72329	72790	333	-	.	ID=scaffold484|size315518:hsp:52662:3.12.0.0;Parent=scaffold484|size315518:hit:24886:3.12.0.0;Target=jgi|Fracy1|160710|gw1.84.45.1 1 154 +;Gap=M462
scaffold484|size315518	blastx	match_part	72254	72706	319	-	.	ID=scaffold484|size315518:hsp:52663:3.12.0.0;Parent=scaffold484|size315518:hit:24886:3.12.0.0;Target=jgi|Fracy1|160710|gw1.84.45.1 4 154 +;Gap=M453
scaffold484|size315518	blastx	match_part	72179	72640	316	-	.	ID=scaffold484|size315518:hsp:52664:3.12.0.0;Parent=scaffold484|size315518:hit:24886:3.12.0.0;Target=jgi|Fracy1|160710|gw1.84.45.1 1 154 +;Gap=M462
scaffold484|size315518	blastx	match_part	72104	72565	325	-	.	ID=scaffold484|size315518:hsp:52665:3.12.0.0;Parent=scaffold484|size315518:hit:24886:3.12.0.0;Target=jgi|Fracy1|160710|gw1.84.45.1 1 154 +;Gap=M462
scaffold484|size315518	blastx	match_part	72029	72490	280	-	.	ID=scaffold484|size315518:hsp:52666:3.12.0.0;Parent=scaffold484|size315518:hit:24886:3.12.0.0;Target=jgi|Fracy1|160710|gw1.84.45.1 1 154 +;Gap=M462
scaffold484|size315518	blastx	match_part	71954	72406	323	-	.	ID=scaffold484|size315518:hsp:52667:3.12.0.0;Parent=scaffold484|size315518:hit:24886:3.12.0.0;Target=jgi|Fracy1|160710|gw1.84.45.1 4 154 +;Gap=M453
scaffold484|size315518	blastx	match_part	71879	72331	264	-	.	ID=scaffold484|size315518:hsp:52668:3.12.0.0;Parent=scaffold484|size315518:hit:24886:3.12.0.0;Target=jgi|Fracy1|160710|gw1.84.45.1 4 154 +;Gap=M453
scaffold484|size315518	blastx	match_part	71804	72265	275	-	.	ID=scaffold484|size315518:hsp:52669:3.12.0.0;Parent=scaffold484|size315518:hit:24886:3.12.0.0;Target=jgi|Fracy1|160710|gw1.84.45.1 1 154 +;Gap=M462
scaffold484|size315518	blastx	match_part	71729	72181	273	-	.	ID=scaffold484|size315518:hsp:52670:3.12.0.0;Parent=scaffold484|size315518:hit:24886:3.12.0.0;Target=jgi|Fracy1|160710|gw1.84.45.1 4 154 +;Gap=M453
scaffold484|size315518	blastx	match_part	71654	72106	280	-	.	ID=scaffold484|size315518:hsp:52671:3.12.0.0;Parent=scaffold484|size315518:hit:24886:3.12.0.0;Target=jgi|Fracy1|160710|gw1.84.45.1 4 154 +;Gap=M453
scaffold484|size315518	blastx	match_part	71579	72031	280	-	.	ID=scaffold484|size315518:hsp:52672:3.12.0.0;Parent=scaffold484|size315518:hit:24886:3.12.0.0;Target=jgi|Fracy1|160710|gw1.84.45.1 4 154 +;Gap=M453
scaffold484|size315518	blastx	match_part	71504	71965	312	-	.	ID=scaffold484|size315518:hsp:52673:3.12.0.0;Parent=scaffold484|size315518:hit:24886:3.12.0.0;Target=jgi|Fracy1|160710|gw1.84.45.1 1 154 +;Gap=M462
scaffold484|size315518	blastx	match_part	71447	71899	247	-	.	ID=scaffold484|size315518:hsp:52674:3.12.0.0;Parent=scaffold484|size315518:hit:24886:3.12.0.0;Target=jgi|Fracy1|160710|gw1.84.45.1 2 148 +;Gap=M453
scaffold484|size315518	blastx	match_part	71321	71815	267	-	.	ID=scaffold484|size315518:hsp:52675:3.12.0.0;Parent=scaffold484|size315518:hit:24886:3.12.0.0;Target=jgi|Fracy1|160710|gw1.84.45.1 1 154 +;Gap=M495
scaffold484|size315518	blastx	match_part	71222	71740	202	-	.	ID=scaffold484|size315518:hsp:52676:3.12.0.0;Parent=scaffold484|size315518:hit:24886:3.12.0.0;Target=jgi|Fracy1|160710|gw1.84.45.1 1 137 +;Gap=M519
scaffold484|size315518	blastx	match_part	71219	71656	161	-	.	ID=scaffold484|size315518:hsp:52677:3.12.0.0;Parent=scaffold484|size315518:hit:24886:3.12.0.0;Target=jgi|Fracy1|160710|gw1.84.45.1 4 113 +;Gap=M438
scaffold484|size315518	blastx	protein_match	71222	72865	167	-	.	ID=scaffold484|size315518:hit:24887:3.12.0.0;Name=jgi|Fracy1|161338|gw1.12.353.1;score=167
scaffold484|size315518	blastx	match_part	72572	72865	193	-	.	ID=scaffold484|size315518:hsp:52678:3.12.0.0;Parent=scaffold484|size315518:hit:24887:3.12.0.0;Target=jgi|Fracy1|161338|gw1.12.353.1 31 129 +;Gap=M294
scaffold484|size315518	blastx	match_part	72497	72862	202	-	.	ID=scaffold484|size315518:hsp:52679:3.12.0.0;Parent=scaffold484|size315518:hit:24887:3.12.0.0;Target=jgi|Fracy1|161338|gw1.12.353.1 2 129 +;Gap=M366
scaffold484|size315518	blastx	match_part	72422	72793	240	-	.	ID=scaffold484|size315518:hsp:52680:3.12.0.0;Parent=scaffold484|size315518:hit:24887:3.12.0.0;Target=jgi|Fracy1|161338|gw1.12.353.1 1 129 +;Gap=M372
scaffold484|size315518	blastx	match_part	72347	72718	255	-	.	ID=scaffold484|size315518:hsp:52681:3.12.0.0;Parent=scaffold484|size315518:hit:24887:3.12.0.0;Target=jgi|Fracy1|161338|gw1.12.353.1 1 129 +;Gap=M372
scaffold484|size315518	blastx	match_part	72272	72643	239	-	.	ID=scaffold484|size315518:hsp:52682:3.12.0.0;Parent=scaffold484|size315518:hit:24887:3.12.0.0;Target=jgi|Fracy1|161338|gw1.12.353.1 1 129 +;Gap=M372
scaffold484|size315518	blastx	match_part	72197	72568	225	-	.	ID=scaffold484|size315518:hsp:52683:3.12.0.0;Parent=scaffold484|size315518:hit:24887:3.12.0.0;Target=jgi|Fracy1|161338|gw1.12.353.1 1 129 +;Gap=M372
scaffold484|size315518	blastx	match_part	72122	72493	227	-	.	ID=scaffold484|size315518:hsp:52684:3.12.0.0;Parent=scaffold484|size315518:hit:24887:3.12.0.0;Target=jgi|Fracy1|161338|gw1.12.353.1 1 129 +;Gap=M372
scaffold484|size315518	blastx	match_part	72047	72418	231	-	.	ID=scaffold484|size315518:hsp:52685:3.12.0.0;Parent=scaffold484|size315518:hit:24887:3.12.0.0;Target=jgi|Fracy1|161338|gw1.12.353.1 1 129 +;Gap=M372
scaffold484|size315518	blastx	match_part	71972	72343	206	-	.	ID=scaffold484|size315518:hsp:52686:3.12.0.0;Parent=scaffold484|size315518:hit:24887:3.12.0.0;Target=jgi|Fracy1|161338|gw1.12.353.1 1 129 +;Gap=M372
scaffold484|size315518	blastx	match_part	71897	72268	213	-	.	ID=scaffold484|size315518:hsp:52687:3.12.0.0;Parent=scaffold484|size315518:hit:24887:3.12.0.0;Target=jgi|Fracy1|161338|gw1.12.353.1 1 129 +;Gap=M372
scaffold484|size315518	blastx	match_part	71822	72193	248	-	.	ID=scaffold484|size315518:hsp:52688:3.12.0.0;Parent=scaffold484|size315518:hit:24887:3.12.0.0;Target=jgi|Fracy1|161338|gw1.12.353.1 1 129 +;Gap=M372
scaffold484|size315518	blastx	match_part	71747	72118	242	-	.	ID=scaffold484|size315518:hsp:52689:3.12.0.0;Parent=scaffold484|size315518:hit:24887:3.12.0.0;Target=jgi|Fracy1|161338|gw1.12.353.1 1 129 +;Gap=M372
scaffold484|size315518	blastx	match_part	71672	72043	239	-	.	ID=scaffold484|size315518:hsp:52690:3.12.0.0;Parent=scaffold484|size315518:hit:24887:3.12.0.0;Target=jgi|Fracy1|161338|gw1.12.353.1 1 129 +;Gap=M372
scaffold484|size315518	blastx	match_part	71597	71968	220	-	.	ID=scaffold484|size315518:hsp:52691:3.12.0.0;Parent=scaffold484|size315518:hit:24887:3.12.0.0;Target=jgi|Fracy1|161338|gw1.12.353.1 1 129 +;Gap=M372
scaffold484|size315518	blastx	match_part	71522	71893	238	-	.	ID=scaffold484|size315518:hsp:52692:3.12.0.0;Parent=scaffold484|size315518:hit:24887:3.12.0.0;Target=jgi|Fracy1|161338|gw1.12.353.1 1 129 +;Gap=M372
scaffold484|size315518	blastx	match_part	71447	71818	209	-	.	ID=scaffold484|size315518:hsp:52693:3.12.0.0;Parent=scaffold484|size315518:hit:24887:3.12.0.0;Target=jgi|Fracy1|161338|gw1.12.353.1 1 129 +;Gap=M372
scaffold484|size315518	blastx	match_part	71339	71743	199	-	.	ID=scaffold484|size315518:hsp:52694:3.12.0.0;Parent=scaffold484|size315518:hit:24887:3.12.0.0;Target=jgi|Fracy1|161338|gw1.12.353.1 1 129 +;Gap=M405
scaffold484|size315518	blastx	match_part	71222	71668	167	-	.	ID=scaffold484|size315518:hsp:52695:3.12.0.0;Parent=scaffold484|size315518:hit:24887:3.12.0.0;Target=jgi|Fracy1|161338|gw1.12.353.1 1 118 +;Gap=M447
scaffold484|size315518	blastx	protein_match	71447	72940	136	-	.	ID=scaffold484|size315518:hit:24888:3.12.0.0;Name=jgi|Thaoce1|88614|rna21528;score=136
scaffold484|size315518	blastx	match_part	72554	72940	180	-	.	ID=scaffold484|size315518:hsp:52696:3.12.0.0;Parent=scaffold484|size315518:hit:24888:3.12.0.0;Target=jgi|Thaoce1|88614|rna21528 22 133 +;Gap=M387
scaffold484|size315518	blastx	match_part	72479	72721	177	-	.	ID=scaffold484|size315518:hsp:52697:3.12.0.0;Parent=scaffold484|size315518:hit:24888:3.12.0.0;Target=jgi|Thaoce1|88614|rna21528 45 133 +;Gap=M243
scaffold484|size315518	blastx	match_part	72404	72640	182	-	.	ID=scaffold484|size315518:hsp:52698:3.12.0.0;Parent=scaffold484|size315518:hit:24888:3.12.0.0;Target=jgi|Thaoce1|88614|rna21528 47 133 +;Gap=M237
scaffold484|size315518	blastx	match_part	72254	72496	162	-	.	ID=scaffold484|size315518:hsp:52699:3.12.0.0;Parent=scaffold484|size315518:hit:24888:3.12.0.0;Target=jgi|Thaoce1|88614|rna21528 45 133 +;Gap=M243
scaffold484|size315518	blastx	match_part	72179	72421	164	-	.	ID=scaffold484|size315518:hsp:52700:3.12.0.0;Parent=scaffold484|size315518:hit:24888:3.12.0.0;Target=jgi|Thaoce1|88614|rna21528 45 133 +;Gap=M243
scaffold484|size315518	blastx	match_part	72029	72271	162	-	.	ID=scaffold484|size315518:hsp:52701:3.12.0.0;Parent=scaffold484|size315518:hit:24888:3.12.0.0;Target=jgi|Thaoce1|88614|rna21528 45 133 +;Gap=M243
scaffold484|size315518	blastx	match_part	71954	72196	142	-	.	ID=scaffold484|size315518:hsp:52702:3.12.0.0;Parent=scaffold484|size315518:hit:24888:3.12.0.0;Target=jgi|Thaoce1|88614|rna21528 45 133 +;Gap=M243
scaffold484|size315518	blastx	match_part	71804	72061	148	-	.	ID=scaffold484|size315518:hsp:52703:3.12.0.0;Parent=scaffold484|size315518:hit:24888:3.12.0.0;Target=jgi|Thaoce1|88614|rna21528 40 133 +;Gap=M258
scaffold484|size315518	blastx	match_part	71729	71986	147	-	.	ID=scaffold484|size315518:hsp:52704:3.12.0.0;Parent=scaffold484|size315518:hit:24888:3.12.0.0;Target=jgi|Thaoce1|88614|rna21528 40 133 +;Gap=M258
scaffold484|size315518	blastx	match_part	71579	71836	191	-	.	ID=scaffold484|size315518:hsp:52705:3.12.0.0;Parent=scaffold484|size315518:hit:24888:3.12.0.0;Target=jgi|Thaoce1|88614|rna21528 40 133 +;Gap=M258
scaffold484|size315518	blastx	match_part	71504	71746	153	-	.	ID=scaffold484|size315518:hsp:52706:3.12.0.0;Parent=scaffold484|size315518:hit:24888:3.12.0.0;Target=jgi|Thaoce1|88614|rna21528 45 133 +;Gap=M243
scaffold484|size315518	blastx	match_part	71447	71665	136	-	.	ID=scaffold484|size315518:hsp:52707:3.12.0.0;Parent=scaffold484|size315518:hit:24888:3.12.0.0;Target=jgi|Thaoce1|88614|rna21528 47 127 +;Gap=M219
scaffold484|size315518	blastx	protein_match	71555	72727	160	-	.	ID=scaffold484|size315518:hit:24889:3.12.0.0;Name=jgi|Fracy1|230473|fgenesh2_pm.54_%2523_2;score=160
scaffold484|size315518	blastx	match_part	72419	72727	160	-	.	ID=scaffold484|size315518:hsp:52708:3.12.0.0;Parent=scaffold484|size315518:hit:24889:3.12.0.0;Target=jgi|Fracy1|230473|fgenesh2_pm.54_%252523_2 11 118 +;Gap=M309
scaffold484|size315518	blastx	match_part	72455	72682	145	-	.	ID=scaffold484|size315518:hsp:52709:3.12.0.0;Parent=scaffold484|size315518:hit:24889:3.12.0.0;Target=jgi|Fracy1|230473|fgenesh2_pm.54_%252523_2 1 76 +;Gap=M228
scaffold484|size315518	blastx	match_part	72380	72607	145	-	.	ID=scaffold484|size315518:hsp:52710:3.12.0.0;Parent=scaffold484|size315518:hit:24889:3.12.0.0;Target=jgi|Fracy1|230473|fgenesh2_pm.54_%252523_2 1 76 +;Gap=M228
scaffold484|size315518	blastx	match_part	72119	72457	119	-	.	ID=scaffold484|size315518:hsp:52711:3.12.0.0;Parent=scaffold484|size315518:hit:24889:3.12.0.0;Target=jgi|Fracy1|230473|fgenesh2_pm.54_%252523_2 1 118 +;Gap=M339
scaffold484|size315518	blastx	match_part	71969	72304	154	-	.	ID=scaffold484|size315518:hsp:52712:3.12.0.0;Parent=scaffold484|size315518:hit:24889:3.12.0.0;Target=jgi|Fracy1|230473|fgenesh2_pm.54_%252523_2 2 118 +;Gap=M336
scaffold484|size315518	blastx	match_part	71930	72148	124	-	.	ID=scaffold484|size315518:hsp:52713:3.12.0.0;Parent=scaffold484|size315518:hit:24889:3.12.0.0;Target=jgi|Fracy1|230473|fgenesh2_pm.54_%252523_2 4 76 +;Gap=M219
scaffold484|size315518	blastx	match_part	71744	72082	128	-	.	ID=scaffold484|size315518:hsp:52714:3.12.0.0;Parent=scaffold484|size315518:hit:24889:3.12.0.0;Target=jgi|Fracy1|230473|fgenesh2_pm.54_%252523_2 1 118 +;Gap=M339
scaffold484|size315518	blastx	match_part	71777	71998	149	-	.	ID=scaffold484|size315518:hsp:52715:3.12.0.0;Parent=scaffold484|size315518:hit:24889:3.12.0.0;Target=jgi|Fracy1|230473|fgenesh2_pm.54_%252523_2 4 77 +;Gap=M222
scaffold484|size315518	blastx	match_part	71627	71857	143	-	.	ID=scaffold484|size315518:hsp:52716:3.12.0.0;Parent=scaffold484|size315518:hit:24889:3.12.0.0;Target=jgi|Fracy1|230473|fgenesh2_pm.54_%252523_2 1 77 +;Gap=M231
scaffold484|size315518	blastx	match_part	71555	71782	160	-	.	ID=scaffold484|size315518:hsp:52717:3.12.0.0;Parent=scaffold484|size315518:hit:24889:3.12.0.0;Target=jgi|Fracy1|230473|fgenesh2_pm.54_%252523_2 1 76 +;Gap=M228
scaffold484|size315518	blastx	protein_match	71555	72727	160	-	.	ID=scaffold484|size315518:hit:24890:3.12.0.0;Name=jgi|Fracy1|230473|fgenesh2_pm.54_%2523_2;score=160
scaffold484|size315518	blastx	match_part	72419	72727	160	-	.	ID=scaffold484|size315518:hsp:52718:3.12.0.0;Parent=scaffold484|size315518:hit:24890:3.12.0.0;Target=jgi|Fracy1|230473|fgenesh2_pm.54_%252523_2 11 118 +;Gap=M309
scaffold484|size315518	blastx	match_part	72455	72682	145	-	.	ID=scaffold484|size315518:hsp:52719:3.12.0.0;Parent=scaffold484|size315518:hit:24890:3.12.0.0;Target=jgi|Fracy1|230473|fgenesh2_pm.54_%252523_2 1 76 +;Gap=M228
scaffold484|size315518	blastx	match_part	72380	72607	145	-	.	ID=scaffold484|size315518:hsp:52720:3.12.0.0;Parent=scaffold484|size315518:hit:24890:3.12.0.0;Target=jgi|Fracy1|230473|fgenesh2_pm.54_%252523_2 1 76 +;Gap=M228
scaffold484|size315518	blastx	match_part	72119	72457	119	-	.	ID=scaffold484|size315518:hsp:52721:3.12.0.0;Parent=scaffold484|size315518:hit:24890:3.12.0.0;Target=jgi|Fracy1|230473|fgenesh2_pm.54_%252523_2 1 118 +;Gap=M339
scaffold484|size315518	blastx	match_part	71969	72304	154	-	.	ID=scaffold484|size315518:hsp:52722:3.12.0.0;Parent=scaffold484|size315518:hit:24890:3.12.0.0;Target=jgi|Fracy1|230473|fgenesh2_pm.54_%252523_2 2 118 +;Gap=M336
scaffold484|size315518	blastx	match_part	71930	72148	124	-	.	ID=scaffold484|size315518:hsp:52723:3.12.0.0;Parent=scaffold484|size315518:hit:24890:3.12.0.0;Target=jgi|Fracy1|230473|fgenesh2_pm.54_%252523_2 4 76 +;Gap=M219
scaffold484|size315518	blastx	match_part	71744	72082	128	-	.	ID=scaffold484|size315518:hsp:52724:3.12.0.0;Parent=scaffold484|size315518:hit:24890:3.12.0.0;Target=jgi|Fracy1|230473|fgenesh2_pm.54_%252523_2 1 118 +;Gap=M339
scaffold484|size315518	blastx	match_part	71777	71998	149	-	.	ID=scaffold484|size315518:hsp:52725:3.12.0.0;Parent=scaffold484|size315518:hit:24890:3.12.0.0;Target=jgi|Fracy1|230473|fgenesh2_pm.54_%252523_2 4 77 +;Gap=M222
scaffold484|size315518	blastx	match_part	71627	71857	143	-	.	ID=scaffold484|size315518:hsp:52726:3.12.0.0;Parent=scaffold484|size315518:hit:24890:3.12.0.0;Target=jgi|Fracy1|230473|fgenesh2_pm.54_%252523_2 1 77 +;Gap=M231
scaffold484|size315518	blastx	match_part	71555	71782	160	-	.	ID=scaffold484|size315518:hsp:52727:3.12.0.0;Parent=scaffold484|size315518:hit:24890:3.12.0.0;Target=jgi|Fracy1|230473|fgenesh2_pm.54_%252523_2 1 76 +;Gap=M228
scaffold484|size315518	blastx	protein_match	71073	73024	69	-	.	ID=scaffold484|size315518:hit:24891:3.12.0.0;Name=jgi|Fracy1|156676|gw1.12.300.1;score=69
scaffold484|size315518	blastx	match_part	71804	73024	687	-	.	ID=scaffold484|size315518:hsp:52728:3.12.0.0;Parent=scaffold484|size315518:hit:24891:3.12.0.0;Target=jgi|Fracy1|156676|gw1.12.300.1 21 464 +;Gap=M1221
scaffold484|size315518	blastx	match_part	71579	72865	830	-	.	ID=scaffold484|size315518:hsp:52729:3.12.0.0;Parent=scaffold484|size315518:hit:24891:3.12.0.0;Target=jgi|Fracy1|156676|gw1.12.300.1 25 464 +;Gap=M1287
scaffold484|size315518	blastx	match_part	71504	72862	847	-	.	ID=scaffold484|size315518:hsp:52730:3.12.0.0;Parent=scaffold484|size315518:hit:24891:3.12.0.0;Target=jgi|Fracy1|156676|gw1.12.300.1 2 464 +;Gap=M1359
scaffold484|size315518	blastx	match_part	71447	72790	826	-	.	ID=scaffold484|size315518:hsp:52731:3.12.0.0;Parent=scaffold484|size315518:hit:24891:3.12.0.0;Target=jgi|Fracy1|156676|gw1.12.300.1 2 458 +;Gap=M1344
scaffold484|size315518	blastx	match_part	71246	72718	827	-	.	ID=scaffold484|size315518:hsp:52732:3.12.0.0;Parent=scaffold484|size315518:hit:24891:3.12.0.0;Target=jgi|Fracy1|156676|gw1.12.300.1 1 464 +;Gap=M1473
scaffold484|size315518	blastx	match_part	71222	72643	788	-	.	ID=scaffold484|size315518:hsp:52733:3.12.0.0;Parent=scaffold484|size315518:hit:24891:3.12.0.0;Target=jgi|Fracy1|156676|gw1.12.300.1 1 447 +;Gap=M1422
scaffold484|size315518	blastx	match_part	71219	71965	373	-	.	ID=scaffold484|size315518:hsp:52734:3.12.0.0;Parent=scaffold484|size315518:hit:24891:3.12.0.0;Target=jgi|Fracy1|156676|gw1.12.300.1 2 248 +;Gap=M747
scaffold484|size315518	blastx	match_part	71073	71219	69	-	.	ID=scaffold484|size315518:hsp:52735:3.12.0.0;Parent=scaffold484|size315518:hit:24891:3.12.0.0;Target=jgi|Fracy1|156676|gw1.12.300.1 249 296 +;Gap=M147
scaffold484|size315518	blastx	protein_match	71219	72883	372	-	.	ID=scaffold484|size315518:hit:24892:3.12.0.0;Name=jgi|Fracy1|159729|gw1.36.103.1;score=372
scaffold484|size315518	blastx	match_part	72329	72883	371	-	.	ID=scaffold484|size315518:hsp:52736:3.12.0.0;Parent=scaffold484|size315518:hit:24892:3.12.0.0;Target=jgi|Fracy1|159729|gw1.36.103.1 70 255 +;Gap=M555
scaffold484|size315518	blastx	match_part	72074	72817	483	-	.	ID=scaffold484|size315518:hsp:52737:3.12.0.0;Parent=scaffold484|size315518:hit:24892:3.12.0.0;Target=jgi|Fracy1|159729|gw1.36.103.1 18 265 +;Gap=M744
scaffold484|size315518	blastx	match_part	72029	72781	489	-	.	ID=scaffold484|size315518:hsp:52738:3.12.0.0;Parent=scaffold484|size315518:hit:24892:3.12.0.0;Target=jgi|Fracy1|159729|gw1.36.103.1 1 255 +;Gap=M753
scaffold484|size315518	blastx	match_part	71954	72706	494	-	.	ID=scaffold484|size315518:hsp:52739:3.12.0.0;Parent=scaffold484|size315518:hit:24892:3.12.0.0;Target=jgi|Fracy1|159729|gw1.36.103.1 1 255 +;Gap=M753
scaffold484|size315518	blastx	match_part	71879	72631	495	-	.	ID=scaffold484|size315518:hsp:52740:3.12.0.0;Parent=scaffold484|size315518:hit:24892:3.12.0.0;Target=jgi|Fracy1|159729|gw1.36.103.1 1 255 +;Gap=M753
scaffold484|size315518	blastx	match_part	71804	72556	463	-	.	ID=scaffold484|size315518:hsp:52741:3.12.0.0;Parent=scaffold484|size315518:hit:24892:3.12.0.0;Target=jgi|Fracy1|159729|gw1.36.103.1 1 255 +;Gap=M753
scaffold484|size315518	blastx	match_part	71729	72481	460	-	.	ID=scaffold484|size315518:hsp:52742:3.12.0.0;Parent=scaffold484|size315518:hit:24892:3.12.0.0;Target=jgi|Fracy1|159729|gw1.36.103.1 1 255 +;Gap=M753
scaffold484|size315518	blastx	match_part	71624	72406	459	-	.	ID=scaffold484|size315518:hsp:52743:3.12.0.0;Parent=scaffold484|size315518:hit:24892:3.12.0.0;Target=jgi|Fracy1|159729|gw1.36.103.1 1 265 +;Gap=M783
scaffold484|size315518	blastx	match_part	71543	72331	463	-	.	ID=scaffold484|size315518:hsp:52744:3.12.0.0;Parent=scaffold484|size315518:hit:24892:3.12.0.0;Target=jgi|Fracy1|159729|gw1.36.103.1 1 269 +;Gap=M789
scaffold484|size315518	blastx	match_part	71504	72256	462	-	.	ID=scaffold484|size315518:hsp:52745:3.12.0.0;Parent=scaffold484|size315518:hit:24892:3.12.0.0;Target=jgi|Fracy1|159729|gw1.36.103.1 1 255 +;Gap=M753
scaffold484|size315518	blastx	match_part	71447	72181	451	-	.	ID=scaffold484|size315518:hsp:52746:3.12.0.0;Parent=scaffold484|size315518:hit:24892:3.12.0.0;Target=jgi|Fracy1|159729|gw1.36.103.1 1 249 +;Gap=M735
scaffold484|size315518	blastx	match_part	71246	72106	411	-	.	ID=scaffold484|size315518:hsp:52747:3.12.0.0;Parent=scaffold484|size315518:hit:24892:3.12.0.0;Target=jgi|Fracy1|159729|gw1.36.103.1 1 255 +;Gap=M861
scaffold484|size315518	blastx	match_part	71222	71956	376	-	.	ID=scaffold484|size315518:hsp:52748:3.12.0.0;Parent=scaffold484|size315518:hit:24892:3.12.0.0;Target=jgi|Fracy1|159729|gw1.36.103.1 1 238 +;Gap=M735
scaffold484|size315518	blastx	match_part	71219	71881	372	-	.	ID=scaffold484|size315518:hsp:52749:3.12.0.0;Parent=scaffold484|size315518:hit:24892:3.12.0.0;Target=jgi|Fracy1|159729|gw1.36.103.1 1 214 +;Gap=M663
scaffold484|size315518	blastx	protein_match	71222	73024	318	-	.	ID=scaffold484|size315518:hit:24893:3.12.0.0;Name=jgi|Fracy1|158861|gw1.19.282.1;score=318
scaffold484|size315518	blastx	match_part	72479	73024	246	-	.	ID=scaffold484|size315518:hsp:52750:3.12.0.0;Parent=scaffold484|size315518:hit:24893:3.12.0.0;Target=jgi|Fracy1|158861|gw1.19.282.1 23 206 +;Gap=M546
scaffold484|size315518	blastx	match_part	72254	72862	386	-	.	ID=scaffold484|size315518:hsp:52751:3.12.0.0;Parent=scaffold484|size315518:hit:24893:3.12.0.0;Target=jgi|Fracy1|158861|gw1.19.282.1 4 206 +;Gap=M609
scaffold484|size315518	blastx	match_part	72179	72793	372	-	.	ID=scaffold484|size315518:hsp:52752:3.12.0.0;Parent=scaffold484|size315518:hit:24893:3.12.0.0;Target=jgi|Fracy1|158861|gw1.19.282.1 3 206 +;Gap=M615
scaffold484|size315518	blastx	match_part	72029	72643	375	-	.	ID=scaffold484|size315518:hsp:52753:3.12.0.0;Parent=scaffold484|size315518:hit:24893:3.12.0.0;Target=jgi|Fracy1|158861|gw1.19.282.1 3 206 +;Gap=M615
scaffold484|size315518	blastx	match_part	71954	72568	367	-	.	ID=scaffold484|size315518:hsp:52754:3.12.0.0;Parent=scaffold484|size315518:hit:24893:3.12.0.0;Target=jgi|Fracy1|158861|gw1.19.282.1 3 206 +;Gap=M615
scaffold484|size315518	blastx	match_part	71879	72493	334	-	.	ID=scaffold484|size315518:hsp:52755:3.12.0.0;Parent=scaffold484|size315518:hit:24893:3.12.0.0;Target=jgi|Fracy1|158861|gw1.19.282.1 3 206 +;Gap=M615
scaffold484|size315518	blastx	match_part	71804	72418	376	-	.	ID=scaffold484|size315518:hsp:52756:3.12.0.0;Parent=scaffold484|size315518:hit:24893:3.12.0.0;Target=jgi|Fracy1|158861|gw1.19.282.1 3 206 +;Gap=M615
scaffold484|size315518	blastx	match_part	71729	72343	339	-	.	ID=scaffold484|size315518:hsp:52757:3.12.0.0;Parent=scaffold484|size315518:hit:24893:3.12.0.0;Target=jgi|Fracy1|158861|gw1.19.282.1 3 206 +;Gap=M615
scaffold484|size315518	blastx	match_part	71654	72268	359	-	.	ID=scaffold484|size315518:hsp:52758:3.12.0.0;Parent=scaffold484|size315518:hit:24893:3.12.0.0;Target=jgi|Fracy1|158861|gw1.19.282.1 3 206 +;Gap=M615
scaffold484|size315518	blastx	match_part	71579	72193	364	-	.	ID=scaffold484|size315518:hsp:52759:3.12.0.0;Parent=scaffold484|size315518:hit:24893:3.12.0.0;Target=jgi|Fracy1|158861|gw1.19.282.1 3 206 +;Gap=M615
scaffold484|size315518	blastx	match_part	71504	72118	350	-	.	ID=scaffold484|size315518:hsp:52760:3.12.0.0;Parent=scaffold484|size315518:hit:24893:3.12.0.0;Target=jgi|Fracy1|158861|gw1.19.282.1 3 206 +;Gap=M615
scaffold484|size315518	blastx	match_part	71447	72043	384	-	.	ID=scaffold484|size315518:hsp:52761:3.12.0.0;Parent=scaffold484|size315518:hit:24893:3.12.0.0;Target=jgi|Fracy1|158861|gw1.19.282.1 3 200 +;Gap=M597
scaffold484|size315518	blastx	match_part	71246	71968	346	-	.	ID=scaffold484|size315518:hsp:52762:3.12.0.0;Parent=scaffold484|size315518:hit:24893:3.12.0.0;Target=jgi|Fracy1|158861|gw1.19.282.1 3 206 +;Gap=M723
scaffold484|size315518	blastx	match_part	71222	71818	318	-	.	ID=scaffold484|size315518:hsp:52763:3.12.0.0;Parent=scaffold484|size315518:hit:24893:3.12.0.0;Target=jgi|Fracy1|158861|gw1.19.282.1 3 189 +;Gap=M597
scaffold484|size315518	blastx	protein_match	71222	73024	306	-	.	ID=scaffold484|size315518:hit:24894:3.12.0.0;Name=jgi|Fracy1|159838|gw1.17.274.1;score=306
scaffold484|size315518	blastx	match_part	72479	73024	240	-	.	ID=scaffold484|size315518:hsp:52764:3.12.0.0;Parent=scaffold484|size315518:hit:24894:3.12.0.0;Target=jgi|Fracy1|159838|gw1.17.274.1 17 200 +;Gap=M546
scaffold484|size315518	blastx	match_part	72254	72853	375	-	.	ID=scaffold484|size315518:hsp:52765:3.12.0.0;Parent=scaffold484|size315518:hit:24894:3.12.0.0;Target=jgi|Fracy1|159838|gw1.17.274.1 1 200 +;Gap=M600
scaffold484|size315518	blastx	match_part	72179	72781	359	-	.	ID=scaffold484|size315518:hsp:52766:3.12.0.0;Parent=scaffold484|size315518:hit:24894:3.12.0.0;Target=jgi|Fracy1|159838|gw1.17.274.1 1 200 +;Gap=M603
scaffold484|size315518	blastx	match_part	72104	72706	313	-	.	ID=scaffold484|size315518:hsp:52767:3.12.0.0;Parent=scaffold484|size315518:hit:24894:3.12.0.0;Target=jgi|Fracy1|159838|gw1.17.274.1 1 200 +;Gap=M603
scaffold484|size315518	blastx	match_part	72029	72631	357	-	.	ID=scaffold484|size315518:hsp:52768:3.12.0.0;Parent=scaffold484|size315518:hit:24894:3.12.0.0;Target=jgi|Fracy1|159838|gw1.17.274.1 1 200 +;Gap=M603
scaffold484|size315518	blastx	match_part	71954	72556	353	-	.	ID=scaffold484|size315518:hsp:52769:3.12.0.0;Parent=scaffold484|size315518:hit:24894:3.12.0.0;Target=jgi|Fracy1|159838|gw1.17.274.1 1 200 +;Gap=M603
scaffold484|size315518	blastx	match_part	71879	72481	320	-	.	ID=scaffold484|size315518:hsp:52770:3.12.0.0;Parent=scaffold484|size315518:hit:24894:3.12.0.0;Target=jgi|Fracy1|159838|gw1.17.274.1 1 200 +;Gap=M603
scaffold484|size315518	blastx	match_part	71804	72406	359	-	.	ID=scaffold484|size315518:hsp:52771:3.12.0.0;Parent=scaffold484|size315518:hit:24894:3.12.0.0;Target=jgi|Fracy1|159838|gw1.17.274.1 1 200 +;Gap=M603
scaffold484|size315518	blastx	match_part	71729	72304	323	-	.	ID=scaffold484|size315518:hsp:52772:3.12.0.0;Parent=scaffold484|size315518:hit:24894:3.12.0.0;Target=jgi|Fracy1|159838|gw1.17.274.1 9 200 +;Gap=M576
scaffold484|size315518	blastx	match_part	71654	72256	347	-	.	ID=scaffold484|size315518:hsp:52773:3.12.0.0;Parent=scaffold484|size315518:hit:24894:3.12.0.0;Target=jgi|Fracy1|159838|gw1.17.274.1 1 200 +;Gap=M603
scaffold484|size315518	blastx	match_part	71579	72181	355	-	.	ID=scaffold484|size315518:hsp:52774:3.12.0.0;Parent=scaffold484|size315518:hit:24894:3.12.0.0;Target=jgi|Fracy1|159838|gw1.17.274.1 1 200 +;Gap=M603
scaffold484|size315518	blastx	match_part	71504	72106	341	-	.	ID=scaffold484|size315518:hsp:52775:3.12.0.0;Parent=scaffold484|size315518:hit:24894:3.12.0.0;Target=jgi|Fracy1|159838|gw1.17.274.1 1 200 +;Gap=M603
scaffold484|size315518	blastx	match_part	71447	72031	368	-	.	ID=scaffold484|size315518:hsp:52776:3.12.0.0;Parent=scaffold484|size315518:hit:24894:3.12.0.0;Target=jgi|Fracy1|159838|gw1.17.274.1 1 194 +;Gap=M585
scaffold484|size315518	blastx	match_part	71246	71956	346	-	.	ID=scaffold484|size315518:hsp:52777:3.12.0.0;Parent=scaffold484|size315518:hit:24894:3.12.0.0;Target=jgi|Fracy1|159838|gw1.17.274.1 1 200 +;Gap=M711
scaffold484|size315518	blastx	match_part	71222	71806	306	-	.	ID=scaffold484|size315518:hsp:52778:3.12.0.0;Parent=scaffold484|size315518:hit:24894:3.12.0.0;Target=jgi|Fracy1|159838|gw1.17.274.1 1 183 +;Gap=M585
scaffold484|size315518	blastx	protein_match	71222	73024	239	-	.	ID=scaffold484|size315518:hit:24895:3.12.0.0;Name=jgi|Fracy1|159891|gw1.46.193.1;score=239
scaffold484|size315518	blastx	match_part	72554	73024	225	-	.	ID=scaffold484|size315518:hsp:52779:3.12.0.0;Parent=scaffold484|size315518:hit:24895:3.12.0.0;Target=jgi|Fracy1|159891|gw1.46.193.1 21 179 +;Gap=M471
scaffold484|size315518	blastx	match_part	72329	72862	316	-	.	ID=scaffold484|size315518:hsp:52780:3.12.0.0;Parent=scaffold484|size315518:hit:24895:3.12.0.0;Target=jgi|Fracy1|159891|gw1.46.193.1 2 179 +;Gap=M534
scaffold484|size315518	blastx	match_part	72254	72790	333	-	.	ID=scaffold484|size315518:hsp:52781:3.12.0.0;Parent=scaffold484|size315518:hit:24895:3.12.0.0;Target=jgi|Fracy1|159891|gw1.46.193.1 2 179 +;Gap=M537
scaffold484|size315518	blastx	match_part	72179	72718	357	-	.	ID=scaffold484|size315518:hsp:52782:3.12.0.0;Parent=scaffold484|size315518:hit:24895:3.12.0.0;Target=jgi|Fracy1|159891|gw1.46.193.1 1 179 +;Gap=M540
scaffold484|size315518	blastx	match_part	72104	72643	350	-	.	ID=scaffold484|size315518:hsp:52783:3.12.0.0;Parent=scaffold484|size315518:hit:24895:3.12.0.0;Target=jgi|Fracy1|159891|gw1.46.193.1 1 179 +;Gap=M540
scaffold484|size315518	blastx	match_part	72029	72568	318	-	.	ID=scaffold484|size315518:hsp:52784:3.12.0.0;Parent=scaffold484|size315518:hit:24895:3.12.0.0;Target=jgi|Fracy1|159891|gw1.46.193.1 1 179 +;Gap=M540
scaffold484|size315518	blastx	match_part	71954	72490	328	-	.	ID=scaffold484|size315518:hsp:52785:3.12.0.0;Parent=scaffold484|size315518:hit:24895:3.12.0.0;Target=jgi|Fracy1|159891|gw1.46.193.1 2 179 +;Gap=M537
scaffold484|size315518	blastx	match_part	71879	72418	330	-	.	ID=scaffold484|size315518:hsp:52786:3.12.0.0;Parent=scaffold484|size315518:hit:24895:3.12.0.0;Target=jgi|Fracy1|159891|gw1.46.193.1 1 179 +;Gap=M540
scaffold484|size315518	blastx	match_part	71804	72343	302	-	.	ID=scaffold484|size315518:hsp:52787:3.12.0.0;Parent=scaffold484|size315518:hit:24895:3.12.0.0;Target=jgi|Fracy1|159891|gw1.46.193.1 1 179 +;Gap=M540
scaffold484|size315518	blastx	match_part	71729	72265	299	-	.	ID=scaffold484|size315518:hsp:52788:3.12.0.0;Parent=scaffold484|size315518:hit:24895:3.12.0.0;Target=jgi|Fracy1|159891|gw1.46.193.1 2 179 +;Gap=M537
scaffold484|size315518	blastx	match_part	71654	72193	333	-	.	ID=scaffold484|size315518:hsp:52789:3.12.0.0;Parent=scaffold484|size315518:hit:24895:3.12.0.0;Target=jgi|Fracy1|159891|gw1.46.193.1 1 179 +;Gap=M540
scaffold484|size315518	blastx	match_part	71579	72115	330	-	.	ID=scaffold484|size315518:hsp:52790:3.12.0.0;Parent=scaffold484|size315518:hit:24895:3.12.0.0;Target=jgi|Fracy1|159891|gw1.46.193.1 2 179 +;Gap=M537
scaffold484|size315518	blastx	match_part	71504	72043	343	-	.	ID=scaffold484|size315518:hsp:52791:3.12.0.0;Parent=scaffold484|size315518:hit:24895:3.12.0.0;Target=jgi|Fracy1|159891|gw1.46.193.1 1 179 +;Gap=M540
scaffold484|size315518	blastx	match_part	71447	71965	302	-	.	ID=scaffold484|size315518:hsp:52792:3.12.0.0;Parent=scaffold484|size315518:hit:24895:3.12.0.0;Target=jgi|Fracy1|159891|gw1.46.193.1 2 173 +;Gap=M519
scaffold484|size315518	blastx	match_part	71321	71893	278	-	.	ID=scaffold484|size315518:hsp:52793:3.12.0.0;Parent=scaffold484|size315518:hit:24895:3.12.0.0;Target=jgi|Fracy1|159891|gw1.46.193.1 1 179 +;Gap=M573
scaffold484|size315518	blastx	match_part	71246	71818	283	-	.	ID=scaffold484|size315518:hsp:52794:3.12.0.0;Parent=scaffold484|size315518:hit:24895:3.12.0.0;Target=jgi|Fracy1|159891|gw1.46.193.1 1 179 +;Gap=M573
scaffold484|size315518	blastx	match_part	71222	71743	239	-	.	ID=scaffold484|size315518:hsp:52795:3.12.0.0;Parent=scaffold484|size315518:hit:24895:3.12.0.0;Target=jgi|Fracy1|159891|gw1.46.193.1 1 162 +;Gap=M522
scaffold484|size315518	blastx	protein_match	71219	72883	161	-	.	ID=scaffold484|size315518:hit:24896:3.12.0.0;Name=jgi|Fracy1|160710|gw1.84.45.1;score=161
scaffold484|size315518	blastx	match_part	72479	72883	189	-	.	ID=scaffold484|size315518:hsp:52796:3.12.0.0;Parent=scaffold484|size315518:hit:24896:3.12.0.0;Target=jgi|Fracy1|160710|gw1.84.45.1 44 154 +;Gap=M405
scaffold484|size315518	blastx	match_part	72404	72862	274	-	.	ID=scaffold484|size315518:hsp:52797:3.12.0.0;Parent=scaffold484|size315518:hit:24896:3.12.0.0;Target=jgi|Fracy1|160710|gw1.84.45.1 1 154 +;Gap=M459
scaffold484|size315518	blastx	match_part	72329	72790	333	-	.	ID=scaffold484|size315518:hsp:52798:3.12.0.0;Parent=scaffold484|size315518:hit:24896:3.12.0.0;Target=jgi|Fracy1|160710|gw1.84.45.1 1 154 +;Gap=M462
scaffold484|size315518	blastx	match_part	72254	72706	319	-	.	ID=scaffold484|size315518:hsp:52799:3.12.0.0;Parent=scaffold484|size315518:hit:24896:3.12.0.0;Target=jgi|Fracy1|160710|gw1.84.45.1 4 154 +;Gap=M453
scaffold484|size315518	blastx	match_part	72179	72640	316	-	.	ID=scaffold484|size315518:hsp:52800:3.12.0.0;Parent=scaffold484|size315518:hit:24896:3.12.0.0;Target=jgi|Fracy1|160710|gw1.84.45.1 1 154 +;Gap=M462
scaffold484|size315518	blastx	match_part	72104	72565	325	-	.	ID=scaffold484|size315518:hsp:52801:3.12.0.0;Parent=scaffold484|size315518:hit:24896:3.12.0.0;Target=jgi|Fracy1|160710|gw1.84.45.1 1 154 +;Gap=M462
scaffold484|size315518	blastx	match_part	72029	72490	280	-	.	ID=scaffold484|size315518:hsp:52802:3.12.0.0;Parent=scaffold484|size315518:hit:24896:3.12.0.0;Target=jgi|Fracy1|160710|gw1.84.45.1 1 154 +;Gap=M462
scaffold484|size315518	blastx	match_part	71954	72406	323	-	.	ID=scaffold484|size315518:hsp:52803:3.12.0.0;Parent=scaffold484|size315518:hit:24896:3.12.0.0;Target=jgi|Fracy1|160710|gw1.84.45.1 4 154 +;Gap=M453
scaffold484|size315518	blastx	match_part	71879	72331	264	-	.	ID=scaffold484|size315518:hsp:52804:3.12.0.0;Parent=scaffold484|size315518:hit:24896:3.12.0.0;Target=jgi|Fracy1|160710|gw1.84.45.1 4 154 +;Gap=M453
scaffold484|size315518	blastx	match_part	71804	72265	275	-	.	ID=scaffold484|size315518:hsp:52805:3.12.0.0;Parent=scaffold484|size315518:hit:24896:3.12.0.0;Target=jgi|Fracy1|160710|gw1.84.45.1 1 154 +;Gap=M462
scaffold484|size315518	blastx	match_part	71729	72181	273	-	.	ID=scaffold484|size315518:hsp:52806:3.12.0.0;Parent=scaffold484|size315518:hit:24896:3.12.0.0;Target=jgi|Fracy1|160710|gw1.84.45.1 4 154 +;Gap=M453
scaffold484|size315518	blastx	match_part	71654	72106	280	-	.	ID=scaffold484|size315518:hsp:52807:3.12.0.0;Parent=scaffold484|size315518:hit:24896:3.12.0.0;Target=jgi|Fracy1|160710|gw1.84.45.1 4 154 +;Gap=M453
scaffold484|size315518	blastx	match_part	71579	72031	280	-	.	ID=scaffold484|size315518:hsp:52808:3.12.0.0;Parent=scaffold484|size315518:hit:24896:3.12.0.0;Target=jgi|Fracy1|160710|gw1.84.45.1 4 154 +;Gap=M453
scaffold484|size315518	blastx	match_part	71504	71965	312	-	.	ID=scaffold484|size315518:hsp:52809:3.12.0.0;Parent=scaffold484|size315518:hit:24896:3.12.0.0;Target=jgi|Fracy1|160710|gw1.84.45.1 1 154 +;Gap=M462
scaffold484|size315518	blastx	match_part	71447	71899	247	-	.	ID=scaffold484|size315518:hsp:52810:3.12.0.0;Parent=scaffold484|size315518:hit:24896:3.12.0.0;Target=jgi|Fracy1|160710|gw1.84.45.1 2 148 +;Gap=M453
scaffold484|size315518	blastx	match_part	71321	71815	267	-	.	ID=scaffold484|size315518:hsp:52811:3.12.0.0;Parent=scaffold484|size315518:hit:24896:3.12.0.0;Target=jgi|Fracy1|160710|gw1.84.45.1 1 154 +;Gap=M495
scaffold484|size315518	blastx	match_part	71222	71740	202	-	.	ID=scaffold484|size315518:hsp:52812:3.12.0.0;Parent=scaffold484|size315518:hit:24896:3.12.0.0;Target=jgi|Fracy1|160710|gw1.84.45.1 1 137 +;Gap=M519
scaffold484|size315518	blastx	match_part	71219	71656	161	-	.	ID=scaffold484|size315518:hsp:52813:3.12.0.0;Parent=scaffold484|size315518:hit:24896:3.12.0.0;Target=jgi|Fracy1|160710|gw1.84.45.1 4 113 +;Gap=M438
scaffold484|size315518	blastx	protein_match	71222	72883	220	-	.	ID=scaffold484|size315518:hit:24897:3.12.0.0;Name=jgi|Fracy1|160764|gw1.14.240.1;score=220
scaffold484|size315518	blastx	match_part	72554	72883	181	-	.	ID=scaffold484|size315518:hsp:52814:3.12.0.0;Parent=scaffold484|size315518:hit:24897:3.12.0.0;Target=jgi|Fracy1|160764|gw1.14.240.1 41 151 +;Gap=M330
scaffold484|size315518	blastx	match_part	72404	72853	268	-	.	ID=scaffold484|size315518:hsp:52815:3.12.0.0;Parent=scaffold484|size315518:hit:24897:3.12.0.0;Target=jgi|Fracy1|160764|gw1.14.240.1 1 151 +;Gap=M450
scaffold484|size315518	blastx	match_part	72329	72781	316	-	.	ID=scaffold484|size315518:hsp:52816:3.12.0.0;Parent=scaffold484|size315518:hit:24897:3.12.0.0;Target=jgi|Fracy1|160764|gw1.14.240.1 1 151 +;Gap=M453
scaffold484|size315518	blastx	match_part	72254	72706	310	-	.	ID=scaffold484|size315518:hsp:52817:3.12.0.0;Parent=scaffold484|size315518:hit:24897:3.12.0.0;Target=jgi|Fracy1|160764|gw1.14.240.1 1 151 +;Gap=M453
scaffold484|size315518	blastx	match_part	72179	72631	303	-	.	ID=scaffold484|size315518:hsp:52818:3.12.0.0;Parent=scaffold484|size315518:hit:24897:3.12.0.0;Target=jgi|Fracy1|160764|gw1.14.240.1 1 151 +;Gap=M453
scaffold484|size315518	blastx	match_part	72104	72556	273	-	.	ID=scaffold484|size315518:hsp:52819:3.12.0.0;Parent=scaffold484|size315518:hit:24897:3.12.0.0;Target=jgi|Fracy1|160764|gw1.14.240.1 1 151 +;Gap=M453
scaffold484|size315518	blastx	match_part	72029	72481	264	-	.	ID=scaffold484|size315518:hsp:52820:3.12.0.0;Parent=scaffold484|size315518:hit:24897:3.12.0.0;Target=jgi|Fracy1|160764|gw1.14.240.1 1 151 +;Gap=M453
scaffold484|size315518	blastx	match_part	71954	72406	297	-	.	ID=scaffold484|size315518:hsp:52821:3.12.0.0;Parent=scaffold484|size315518:hit:24897:3.12.0.0;Target=jgi|Fracy1|160764|gw1.14.240.1 1 151 +;Gap=M453
scaffold484|size315518	blastx	match_part	71879	72331	272	-	.	ID=scaffold484|size315518:hsp:52822:3.12.0.0;Parent=scaffold484|size315518:hit:24897:3.12.0.0;Target=jgi|Fracy1|160764|gw1.14.240.1 1 151 +;Gap=M453
scaffold484|size315518	blastx	match_part	71804	72256	249	-	.	ID=scaffold484|size315518:hsp:52823:3.12.0.0;Parent=scaffold484|size315518:hit:24897:3.12.0.0;Target=jgi|Fracy1|160764|gw1.14.240.1 1 151 +;Gap=M453
scaffold484|size315518	blastx	match_part	71729	72181	271	-	.	ID=scaffold484|size315518:hsp:52824:3.12.0.0;Parent=scaffold484|size315518:hit:24897:3.12.0.0;Target=jgi|Fracy1|160764|gw1.14.240.1 1 151 +;Gap=M453
scaffold484|size315518	blastx	match_part	71654	72106	290	-	.	ID=scaffold484|size315518:hsp:52825:3.12.0.0;Parent=scaffold484|size315518:hit:24897:3.12.0.0;Target=jgi|Fracy1|160764|gw1.14.240.1 1 151 +;Gap=M453
scaffold484|size315518	blastx	match_part	71579	72031	291	-	.	ID=scaffold484|size315518:hsp:52826:3.12.0.0;Parent=scaffold484|size315518:hit:24897:3.12.0.0;Target=jgi|Fracy1|160764|gw1.14.240.1 1 151 +;Gap=M453
scaffold484|size315518	blastx	match_part	71504	71956	267	-	.	ID=scaffold484|size315518:hsp:52827:3.12.0.0;Parent=scaffold484|size315518:hit:24897:3.12.0.0;Target=jgi|Fracy1|160764|gw1.14.240.1 1 151 +;Gap=M453
scaffold484|size315518	blastx	match_part	71450	71881	259	-	.	ID=scaffold484|size315518:hsp:52828:3.12.0.0;Parent=scaffold484|size315518:hit:24897:3.12.0.0;Target=jgi|Fracy1|160764|gw1.14.240.1 1 144 +;Gap=M432
scaffold484|size315518	blastx	match_part	71246	71806	240	-	.	ID=scaffold484|size315518:hsp:52829:3.12.0.0;Parent=scaffold484|size315518:hit:24897:3.12.0.0;Target=jgi|Fracy1|160764|gw1.14.240.1 1 151 +;Gap=M561
scaffold484|size315518	blastx	match_part	71222	71656	220	-	.	ID=scaffold484|size315518:hsp:52830:3.12.0.0;Parent=scaffold484|size315518:hit:24897:3.12.0.0;Target=jgi|Fracy1|160764|gw1.14.240.1 1 134 +;Gap=M435
scaffold484|size315518	blastx	protein_match	71222	72883	165	-	.	ID=scaffold484|size315518:hit:24898:3.12.0.0;Name=jgi|Fracy1|161333|gw1.44.179.1;score=165
scaffold484|size315518	blastx	match_part	72629	72883	163	-	.	ID=scaffold484|size315518:hsp:52831:3.12.0.0;Parent=scaffold484|size315518:hit:24898:3.12.0.0;Target=jgi|Fracy1|161333|gw1.44.179.1 49 134 +;Gap=M255
scaffold484|size315518	blastx	match_part	72479	72862	245	-	.	ID=scaffold484|size315518:hsp:52832:3.12.0.0;Parent=scaffold484|size315518:hit:24898:3.12.0.0;Target=jgi|Fracy1|161333|gw1.44.179.1 2 134 +;Gap=M384
scaffold484|size315518	blastx	match_part	72404	72793	265	-	.	ID=scaffold484|size315518:hsp:52833:3.12.0.0;Parent=scaffold484|size315518:hit:24898:3.12.0.0;Target=jgi|Fracy1|161333|gw1.44.179.1 1 134 +;Gap=M390
scaffold484|size315518	blastx	match_part	72329	72718	258	-	.	ID=scaffold484|size315518:hsp:52834:3.12.0.0;Parent=scaffold484|size315518:hit:24898:3.12.0.0;Target=jgi|Fracy1|161333|gw1.44.179.1 1 134 +;Gap=M390
scaffold484|size315518	blastx	match_part	72254	72643	243	-	.	ID=scaffold484|size315518:hsp:52835:3.12.0.0;Parent=scaffold484|size315518:hit:24898:3.12.0.0;Target=jgi|Fracy1|161333|gw1.44.179.1 1 134 +;Gap=M390
scaffold484|size315518	blastx	match_part	72179	72568	229	-	.	ID=scaffold484|size315518:hsp:52836:3.12.0.0;Parent=scaffold484|size315518:hit:24898:3.12.0.0;Target=jgi|Fracy1|161333|gw1.44.179.1 1 134 +;Gap=M390
scaffold484|size315518	blastx	match_part	72104	72493	221	-	.	ID=scaffold484|size315518:hsp:52837:3.12.0.0;Parent=scaffold484|size315518:hit:24898:3.12.0.0;Target=jgi|Fracy1|161333|gw1.44.179.1 1 134 +;Gap=M390
scaffold484|size315518	blastx	match_part	72029	72418	238	-	.	ID=scaffold484|size315518:hsp:52838:3.12.0.0;Parent=scaffold484|size315518:hit:24898:3.12.0.0;Target=jgi|Fracy1|161333|gw1.44.179.1 1 134 +;Gap=M390
scaffold484|size315518	blastx	match_part	71879	72268	250	-	.	ID=scaffold484|size315518:hsp:52839:3.12.0.0;Parent=scaffold484|size315518:hit:24898:3.12.0.0;Target=jgi|Fracy1|161333|gw1.44.179.1 1 134 +;Gap=M390
scaffold484|size315518	blastx	match_part	71804	72193	246	-	.	ID=scaffold484|size315518:hsp:52840:3.12.0.0;Parent=scaffold484|size315518:hit:24898:3.12.0.0;Target=jgi|Fracy1|161333|gw1.44.179.1 1 134 +;Gap=M390
scaffold484|size315518	blastx	match_part	71729	72118	228	-	.	ID=scaffold484|size315518:hsp:52841:3.12.0.0;Parent=scaffold484|size315518:hit:24898:3.12.0.0;Target=jgi|Fracy1|161333|gw1.44.179.1 1 134 +;Gap=M390
scaffold484|size315518	blastx	match_part	71654	72043	255	-	.	ID=scaffold484|size315518:hsp:52842:3.12.0.0;Parent=scaffold484|size315518:hit:24898:3.12.0.0;Target=jgi|Fracy1|161333|gw1.44.179.1 1 134 +;Gap=M390
scaffold484|size315518	blastx	match_part	71579	71968	257	-	.	ID=scaffold484|size315518:hsp:52843:3.12.0.0;Parent=scaffold484|size315518:hit:24898:3.12.0.0;Target=jgi|Fracy1|161333|gw1.44.179.1 1 134 +;Gap=M390
scaffold484|size315518	blastx	match_part	71504	71893	242	-	.	ID=scaffold484|size315518:hsp:52844:3.12.0.0;Parent=scaffold484|size315518:hit:24898:3.12.0.0;Target=jgi|Fracy1|161333|gw1.44.179.1 1 134 +;Gap=M390
scaffold484|size315518	blastx	match_part	71447	71818	229	-	.	ID=scaffold484|size315518:hsp:52845:3.12.0.0;Parent=scaffold484|size315518:hit:24898:3.12.0.0;Target=jgi|Fracy1|161333|gw1.44.179.1 1 128 +;Gap=M372
scaffold484|size315518	blastx	match_part	71321	71743	217	-	.	ID=scaffold484|size315518:hsp:52846:3.12.0.0;Parent=scaffold484|size315518:hit:24898:3.12.0.0;Target=jgi|Fracy1|161333|gw1.44.179.1 1 134 +;Gap=M423
scaffold484|size315518	blastx	match_part	71222	71593	165	-	.	ID=scaffold484|size315518:hsp:52847:3.12.0.0;Parent=scaffold484|size315518:hit:24898:3.12.0.0;Target=jgi|Fracy1|161333|gw1.44.179.1 1 117 +;Gap=M372
scaffold484|size315518	blastx	protein_match	71106	73060	77	-	.	ID=scaffold484|size315518:hit:24899:3.12.0.0;Name=jgi|Fracy1|157672|gw1.3.892.1;score=77
scaffold484|size315518	blastx	match_part	72089	73060	516	-	.	ID=scaffold484|size315518:hsp:52848:3.12.0.0;Parent=scaffold484|size315518:hit:24899:3.12.0.0;Target=jgi|Fracy1|157672|gw1.3.892.1 62 386 +;Gap=M972
scaffold484|size315518	blastx	match_part	72014	73039	518	-	.	ID=scaffold484|size315518:hsp:52849:3.12.0.0;Parent=scaffold484|size315518:hit:24899:3.12.0.0;Target=jgi|Fracy1|157672|gw1.3.892.1 44 386 +;Gap=M1026
scaffold484|size315518	blastx	match_part	71714	72865	740	-	.	ID=scaffold484|size315518:hsp:52850:3.12.0.0;Parent=scaffold484|size315518:hit:24899:3.12.0.0;Target=jgi|Fracy1|157672|gw1.3.892.1 4 386 +;Gap=M1152
scaffold484|size315518	blastx	match_part	71639	72802	716	-	.	ID=scaffold484|size315518:hsp:52851:3.12.0.0;Parent=scaffold484|size315518:hit:24899:3.12.0.0;Target=jgi|Fracy1|157672|gw1.3.892.1 1 386 +;Gap=M1164
scaffold484|size315518	blastx	match_part	71564	72727	726	-	.	ID=scaffold484|size315518:hsp:52852:3.12.0.0;Parent=scaffold484|size315518:hit:24899:3.12.0.0;Target=jgi|Fracy1|157672|gw1.3.892.1 1 386 +;Gap=M1164
scaffold484|size315518	blastx	match_part	71492	72652	745	-	.	ID=scaffold484|size315518:hsp:52853:3.12.0.0;Parent=scaffold484|size315518:hit:24899:3.12.0.0;Target=jgi|Fracy1|157672|gw1.3.892.1 1 385 +;Gap=M1161
scaffold484|size315518	blastx	match_part	71414	72577	712	-	.	ID=scaffold484|size315518:hsp:52854:3.12.0.0;Parent=scaffold484|size315518:hit:24899:3.12.0.0;Target=jgi|Fracy1|157672|gw1.3.892.1 1 386 +;Gap=M1164
scaffold484|size315518	blastx	match_part	71306	72502	685	-	.	ID=scaffold484|size315518:hsp:52855:3.12.0.0;Parent=scaffold484|size315518:hit:24899:3.12.0.0;Target=jgi|Fracy1|157672|gw1.3.892.1 1 386 +;Gap=M1197
scaffold484|size315518	blastx	match_part	71231	72352	694	-	.	ID=scaffold484|size315518:hsp:52856:3.12.0.0;Parent=scaffold484|size315518:hit:24899:3.12.0.0;Target=jgi|Fracy1|157672|gw1.3.892.1 1 386 +;Gap=M1122
scaffold484|size315518	blastx	match_part	71222	72202	553	-	.	ID=scaffold484|size315518:hsp:52857:3.12.0.0;Parent=scaffold484|size315518:hit:24899:3.12.0.0;Target=jgi|Fracy1|157672|gw1.3.892.1 1 314 +;Gap=M981
scaffold484|size315518	blastx	match_part	71219	71977	408	-	.	ID=scaffold484|size315518:hsp:52858:3.12.0.0;Parent=scaffold484|size315518:hit:24899:3.12.0.0;Target=jgi|Fracy1|157672|gw1.3.892.1 1 240 +;Gap=M759
scaffold484|size315518	blastx	match_part	71213	71407	97	-	.	ID=scaffold484|size315518:hsp:52859:3.12.0.0;Parent=scaffold484|size315518:hit:24899:3.12.0.0;Target=jgi|Fracy1|157672|gw1.3.892.1 5 68 +;Gap=M195
scaffold484|size315518	blastx	match_part	71106	71219	77	-	.	ID=scaffold484|size315518:hsp:52860:3.12.0.0;Parent=scaffold484|size315518:hit:24899:3.12.0.0;Target=jgi|Fracy1|157672|gw1.3.892.1 341 378 +;Gap=M114
scaffold484|size315518	blastx	match_part	71106	71216	77	-	.	ID=scaffold484|size315518:hsp:52861:3.12.0.0;Parent=scaffold484|size315518:hit:24899:3.12.0.0;Target=jgi|Fracy1|157672|gw1.3.892.1 267 303 +;Gap=M111
scaffold484|size315518	blastx	protein_match	71240	73072	408	-	.	ID=scaffold484|size315518:hit:24900:3.12.0.0;Name=jgi|Thaoce1|71626|rna12087;score=408
scaffold484|size315518	blastx	match_part	72179	73072	593	-	.	ID=scaffold484|size315518:hsp:52862:3.12.0.0;Parent=scaffold484|size315518:hit:24900:3.12.0.0;Target=jgi|Thaoce1|71626|rna12087 6 284 +;Gap=M894
scaffold484|size315518	blastx	match_part	72029	72640	485	-	.	ID=scaffold484|size315518:hsp:52863:3.12.0.0;Parent=scaffold484|size315518:hit:24900:3.12.0.0;Target=jgi|Thaoce1|71626|rna12087 73 284 +;Gap=M612
scaffold484|size315518	blastx	match_part	71933	72490	439	-	.	ID=scaffold484|size315518:hsp:52864:3.12.0.0;Parent=scaffold484|size315518:hit:24900:3.12.0.0;Target=jgi|Thaoce1|71626|rna12087 73 259 +;Gap=M558
scaffold484|size315518	blastx	match_part	71804	72436	437	-	.	ID=scaffold484|size315518:hsp:52865:3.12.0.0;Parent=scaffold484|size315518:hit:24900:3.12.0.0;Target=jgi|Thaoce1|71626|rna12087 66 284 +;Gap=M633
scaffold484|size315518	blastx	match_part	71654	72265	462	-	.	ID=scaffold484|size315518:hsp:52866:3.12.0.0;Parent=scaffold484|size315518:hit:24900:3.12.0.0;Target=jgi|Thaoce1|71626|rna12087 73 284 +;Gap=M612
scaffold484|size315518	blastx	match_part	71504	72115	451	-	.	ID=scaffold484|size315518:hsp:52867:3.12.0.0;Parent=scaffold484|size315518:hit:24900:3.12.0.0;Target=jgi|Thaoce1|71626|rna12087 73 284 +;Gap=M612
scaffold484|size315518	blastx	match_part	71426	72040	440	-	.	ID=scaffold484|size315518:hsp:52868:3.12.0.0;Parent=scaffold484|size315518:hit:24900:3.12.0.0;Target=jgi|Thaoce1|71626|rna12087 73 279 +;Gap=M615
scaffold484|size315518	blastx	match_part	71312	71890	376	-	.	ID=scaffold484|size315518:hsp:52869:3.12.0.0;Parent=scaffold484|size315518:hit:24900:3.12.0.0;Target=jgi|Thaoce1|71626|rna12087 73 255 +;Gap=M579
scaffold484|size315518	blastx	match_part	71240	71815	408	-	.	ID=scaffold484|size315518:hsp:52870:3.12.0.0;Parent=scaffold484|size315518:hit:24900:3.12.0.0;Target=jgi|Thaoce1|71626|rna12087 73 254 +;Gap=M576
scaffold484|size315518	blastx	protein_match	71222	72883	396	-	.	ID=scaffold484|size315518:hit:24901:3.12.0.0;Name=jgi|Fracy1|159776|gw1.32.132.1;score=396
scaffold484|size315518	blastx	match_part	72179	72883	451	-	.	ID=scaffold484|size315518:hsp:52871:3.12.0.0;Parent=scaffold484|size315518:hit:24901:3.12.0.0;Target=jgi|Fracy1|159776|gw1.32.132.1 15 249 +;Gap=M705
scaffold484|size315518	blastx	match_part	72104	72853	452	-	.	ID=scaffold484|size315518:hsp:52872:3.12.0.0;Parent=scaffold484|size315518:hit:24901:3.12.0.0;Target=jgi|Fracy1|159776|gw1.32.132.1 1 249 +;Gap=M750
scaffold484|size315518	blastx	match_part	71954	72706	446	-	.	ID=scaffold484|size315518:hsp:52873:3.12.0.0;Parent=scaffold484|size315518:hit:24901:3.12.0.0;Target=jgi|Fracy1|159776|gw1.32.132.1 1 249 +;Gap=M753
scaffold484|size315518	blastx	match_part	71879	72631	465	-	.	ID=scaffold484|size315518:hsp:52874:3.12.0.0;Parent=scaffold484|size315518:hit:24901:3.12.0.0;Target=jgi|Fracy1|159776|gw1.32.132.1 1 249 +;Gap=M753
scaffold484|size315518	blastx	match_part	71729	72481	469	-	.	ID=scaffold484|size315518:hsp:52875:3.12.0.0;Parent=scaffold484|size315518:hit:24901:3.12.0.0;Target=jgi|Fracy1|159776|gw1.32.132.1 1 249 +;Gap=M753
scaffold484|size315518	blastx	match_part	71654	72406	467	-	.	ID=scaffold484|size315518:hsp:52876:3.12.0.0;Parent=scaffold484|size315518:hit:24901:3.12.0.0;Target=jgi|Fracy1|159776|gw1.32.132.1 1 249 +;Gap=M753
scaffold484|size315518	blastx	match_part	71504	72256	514	-	.	ID=scaffold484|size315518:hsp:52877:3.12.0.0;Parent=scaffold484|size315518:hit:24901:3.12.0.0;Target=jgi|Fracy1|159776|gw1.32.132.1 1 249 +;Gap=M753
scaffold484|size315518	blastx	match_part	71447	72181	468	-	.	ID=scaffold484|size315518:hsp:52878:3.12.0.0;Parent=scaffold484|size315518:hit:24901:3.12.0.0;Target=jgi|Fracy1|159776|gw1.32.132.1 1 243 +;Gap=M735
scaffold484|size315518	blastx	match_part	71222	71956	396	-	.	ID=scaffold484|size315518:hsp:52879:3.12.0.0;Parent=scaffold484|size315518:hit:24901:3.12.0.0;Target=jgi|Fracy1|159776|gw1.32.132.1 1 232 +;Gap=M735
scaffold484|size315518	blastx	protein_match	71219	72883	372	-	.	ID=scaffold484|size315518:hit:24902:3.12.0.0;Name=jgi|Fracy1|159729|gw1.36.103.1;score=372
scaffold484|size315518	blastx	match_part	72329	72883	371	-	.	ID=scaffold484|size315518:hsp:52880:3.12.0.0;Parent=scaffold484|size315518:hit:24902:3.12.0.0;Target=jgi|Fracy1|159729|gw1.36.103.1 70 255 +;Gap=M555
scaffold484|size315518	blastx	match_part	72074	72817	483	-	.	ID=scaffold484|size315518:hsp:52881:3.12.0.0;Parent=scaffold484|size315518:hit:24902:3.12.0.0;Target=jgi|Fracy1|159729|gw1.36.103.1 18 265 +;Gap=M744
scaffold484|size315518	blastx	match_part	72029	72781	489	-	.	ID=scaffold484|size315518:hsp:52882:3.12.0.0;Parent=scaffold484|size315518:hit:24902:3.12.0.0;Target=jgi|Fracy1|159729|gw1.36.103.1 1 255 +;Gap=M753
scaffold484|size315518	blastx	match_part	71954	72706	494	-	.	ID=scaffold484|size315518:hsp:52883:3.12.0.0;Parent=scaffold484|size315518:hit:24902:3.12.0.0;Target=jgi|Fracy1|159729|gw1.36.103.1 1 255 +;Gap=M753
scaffold484|size315518	blastx	match_part	71879	72631	495	-	.	ID=scaffold484|size315518:hsp:52884:3.12.0.0;Parent=scaffold484|size315518:hit:24902:3.12.0.0;Target=jgi|Fracy1|159729|gw1.36.103.1 1 255 +;Gap=M753
scaffold484|size315518	blastx	match_part	71804	72556	463	-	.	ID=scaffold484|size315518:hsp:52885:3.12.0.0;Parent=scaffold484|size315518:hit:24902:3.12.0.0;Target=jgi|Fracy1|159729|gw1.36.103.1 1 255 +;Gap=M753
scaffold484|size315518	blastx	match_part	71729	72481	460	-	.	ID=scaffold484|size315518:hsp:52886:3.12.0.0;Parent=scaffold484|size315518:hit:24902:3.12.0.0;Target=jgi|Fracy1|159729|gw1.36.103.1 1 255 +;Gap=M753
scaffold484|size315518	blastx	match_part	71624	72406	459	-	.	ID=scaffold484|size315518:hsp:52887:3.12.0.0;Parent=scaffold484|size315518:hit:24902:3.12.0.0;Target=jgi|Fracy1|159729|gw1.36.103.1 1 265 +;Gap=M783
scaffold484|size315518	blastx	match_part	71543	72331	463	-	.	ID=scaffold484|size315518:hsp:52888:3.12.0.0;Parent=scaffold484|size315518:hit:24902:3.12.0.0;Target=jgi|Fracy1|159729|gw1.36.103.1 1 269 +;Gap=M789
scaffold484|size315518	blastx	match_part	71504	72256	462	-	.	ID=scaffold484|size315518:hsp:52889:3.12.0.0;Parent=scaffold484|size315518:hit:24902:3.12.0.0;Target=jgi|Fracy1|159729|gw1.36.103.1 1 255 +;Gap=M753
scaffold484|size315518	blastx	match_part	71447	72181	451	-	.	ID=scaffold484|size315518:hsp:52890:3.12.0.0;Parent=scaffold484|size315518:hit:24902:3.12.0.0;Target=jgi|Fracy1|159729|gw1.36.103.1 1 249 +;Gap=M735
scaffold484|size315518	blastx	match_part	71246	72106	411	-	.	ID=scaffold484|size315518:hsp:52891:3.12.0.0;Parent=scaffold484|size315518:hit:24902:3.12.0.0;Target=jgi|Fracy1|159729|gw1.36.103.1 1 255 +;Gap=M861
scaffold484|size315518	blastx	match_part	71222	71956	376	-	.	ID=scaffold484|size315518:hsp:52892:3.12.0.0;Parent=scaffold484|size315518:hit:24902:3.12.0.0;Target=jgi|Fracy1|159729|gw1.36.103.1 1 238 +;Gap=M735
scaffold484|size315518	blastx	match_part	71219	71881	372	-	.	ID=scaffold484|size315518:hsp:52893:3.12.0.0;Parent=scaffold484|size315518:hit:24902:3.12.0.0;Target=jgi|Fracy1|159729|gw1.36.103.1 1 214 +;Gap=M663
scaffold484|size315518	blastx	protein_match	71222	73030	252	-	.	ID=scaffold484|size315518:hit:24903:3.12.0.0;Name=jgi|Fracy1|159865|gw1.19.305.1;score=252
scaffold484|size315518	blastx	match_part	72554	73030	215	-	.	ID=scaffold484|size315518:hsp:52894:3.12.0.0;Parent=scaffold484|size315518:hit:24903:3.12.0.0;Target=jgi|Fracy1|159865|gw1.19.305.1 23 183 +;Gap=M477
scaffold484|size315518	blastx	match_part	72479	72883	252	-	.	ID=scaffold484|size315518:hsp:52895:3.12.0.0;Parent=scaffold484|size315518:hit:24903:3.12.0.0;Target=jgi|Fracy1|159865|gw1.19.305.1 48 183 +;Gap=M405
scaffold484|size315518	blastx	match_part	72329	72862	381	-	.	ID=scaffold484|size315518:hsp:52896:3.12.0.0;Parent=scaffold484|size315518:hit:24903:3.12.0.0;Target=jgi|Fracy1|159865|gw1.19.305.1 6 183 +;Gap=M534
scaffold484|size315518	blastx	match_part	72254	72793	329	-	.	ID=scaffold484|size315518:hsp:52897:3.12.0.0;Parent=scaffold484|size315518:hit:24903:3.12.0.0;Target=jgi|Fracy1|159865|gw1.19.305.1 5 183 +;Gap=M540
scaffold484|size315518	blastx	match_part	72179	72718	328	-	.	ID=scaffold484|size315518:hsp:52898:3.12.0.0;Parent=scaffold484|size315518:hit:24903:3.12.0.0;Target=jgi|Fracy1|159865|gw1.19.305.1 5 183 +;Gap=M540
scaffold484|size315518	blastx	match_part	72104	72649	346	-	.	ID=scaffold484|size315518:hsp:52899:3.12.0.0;Parent=scaffold484|size315518:hit:24903:3.12.0.0;Target=jgi|Fracy1|159865|gw1.19.305.1 3 183 +;Gap=M546
scaffold484|size315518	blastx	match_part	72029	72568	361	-	.	ID=scaffold484|size315518:hsp:52900:3.12.0.0;Parent=scaffold484|size315518:hit:24903:3.12.0.0;Target=jgi|Fracy1|159865|gw1.19.305.1 5 183 +;Gap=M540
scaffold484|size315518	blastx	match_part	71954	72493	332	-	.	ID=scaffold484|size315518:hsp:52901:3.12.0.0;Parent=scaffold484|size315518:hit:24903:3.12.0.0;Target=jgi|Fracy1|159865|gw1.19.305.1 5 183 +;Gap=M540
scaffold484|size315518	blastx	match_part	71879	72418	351	-	.	ID=scaffold484|size315518:hsp:52902:3.12.0.0;Parent=scaffold484|size315518:hit:24903:3.12.0.0;Target=jgi|Fracy1|159865|gw1.19.305.1 5 183 +;Gap=M540
scaffold484|size315518	blastx	match_part	71804	72343	326	-	.	ID=scaffold484|size315518:hsp:52903:3.12.0.0;Parent=scaffold484|size315518:hit:24903:3.12.0.0;Target=jgi|Fracy1|159865|gw1.19.305.1 5 183 +;Gap=M540
scaffold484|size315518	blastx	match_part	71729	72268	338	-	.	ID=scaffold484|size315518:hsp:52904:3.12.0.0;Parent=scaffold484|size315518:hit:24903:3.12.0.0;Target=jgi|Fracy1|159865|gw1.19.305.1 5 183 +;Gap=M540
scaffold484|size315518	blastx	match_part	71654	72193	334	-	.	ID=scaffold484|size315518:hsp:52905:3.12.0.0;Parent=scaffold484|size315518:hit:24903:3.12.0.0;Target=jgi|Fracy1|159865|gw1.19.305.1 5 183 +;Gap=M540
scaffold484|size315518	blastx	match_part	71579	72118	318	-	.	ID=scaffold484|size315518:hsp:52906:3.12.0.0;Parent=scaffold484|size315518:hit:24903:3.12.0.0;Target=jgi|Fracy1|159865|gw1.19.305.1 5 183 +;Gap=M540
scaffold484|size315518	blastx	match_part	71504	72049	334	-	.	ID=scaffold484|size315518:hsp:52907:3.12.0.0;Parent=scaffold484|size315518:hit:24903:3.12.0.0;Target=jgi|Fracy1|159865|gw1.19.305.1 3 183 +;Gap=M546
scaffold484|size315518	blastx	match_part	71447	71968	325	-	.	ID=scaffold484|size315518:hsp:52908:3.12.0.0;Parent=scaffold484|size315518:hit:24903:3.12.0.0;Target=jgi|Fracy1|159865|gw1.19.305.1 5 177 +;Gap=M522
scaffold484|size315518	blastx	match_part	71321	71893	306	-	.	ID=scaffold484|size315518:hsp:52909:3.12.0.0;Parent=scaffold484|size315518:hit:24903:3.12.0.0;Target=jgi|Fracy1|159865|gw1.19.305.1 5 183 +;Gap=M573
scaffold484|size315518	blastx	match_part	71222	71818	252	-	.	ID=scaffold484|size315518:hsp:52910:3.12.0.0;Parent=scaffold484|size315518:hit:24903:3.12.0.0;Target=jgi|Fracy1|159865|gw1.19.305.1 5 166 +;Gap=M597
scaffold484|size315518	blastx	protein_match	71222	72883	282	-	.	ID=scaffold484|size315518:hit:24904:3.12.0.0;Name=jgi|Fracy1|160741|gw1.17.282.1;score=282
scaffold484|size315518	blastx	match_part	72479	72883	284	-	.	ID=scaffold484|size315518:hsp:52911:3.12.0.0;Parent=scaffold484|size315518:hit:24904:3.12.0.0;Target=jgi|Fracy1|160741|gw1.17.282.1 54 189 +;Gap=M405
scaffold484|size315518	blastx	match_part	72329	72862	335	-	.	ID=scaffold484|size315518:hsp:52912:3.12.0.0;Parent=scaffold484|size315518:hit:24904:3.12.0.0;Target=jgi|Fracy1|160741|gw1.17.282.1 6 189 +;Gap=M534
scaffold484|size315518	blastx	match_part	72254	72793	348	-	.	ID=scaffold484|size315518:hsp:52913:3.12.0.0;Parent=scaffold484|size315518:hit:24904:3.12.0.0;Target=jgi|Fracy1|160741|gw1.17.282.1 5 189 +;Gap=M540
scaffold484|size315518	blastx	match_part	72179	72718	367	-	.	ID=scaffold484|size315518:hsp:52914:3.12.0.0;Parent=scaffold484|size315518:hit:24904:3.12.0.0;Target=jgi|Fracy1|160741|gw1.17.282.1 5 189 +;Gap=M540
scaffold484|size315518	blastx	match_part	72104	72649	337	-	.	ID=scaffold484|size315518:hsp:52915:3.12.0.0;Parent=scaffold484|size315518:hit:24904:3.12.0.0;Target=jgi|Fracy1|160741|gw1.17.282.1 3 189 +;Gap=M546
scaffold484|size315518	blastx	match_part	72029	72568	331	-	.	ID=scaffold484|size315518:hsp:52916:3.12.0.0;Parent=scaffold484|size315518:hit:24904:3.12.0.0;Target=jgi|Fracy1|160741|gw1.17.282.1 5 189 +;Gap=M540
scaffold484|size315518	blastx	match_part	71954	72493	321	-	.	ID=scaffold484|size315518:hsp:52917:3.12.0.0;Parent=scaffold484|size315518:hit:24904:3.12.0.0;Target=jgi|Fracy1|160741|gw1.17.282.1 5 189 +;Gap=M540
scaffold484|size315518	blastx	match_part	71879	72418	313	-	.	ID=scaffold484|size315518:hsp:52918:3.12.0.0;Parent=scaffold484|size315518:hit:24904:3.12.0.0;Target=jgi|Fracy1|160741|gw1.17.282.1 5 189 +;Gap=M540
scaffold484|size315518	blastx	match_part	71804	72343	313	-	.	ID=scaffold484|size315518:hsp:52919:3.12.0.0;Parent=scaffold484|size315518:hit:24904:3.12.0.0;Target=jgi|Fracy1|160741|gw1.17.282.1 5 189 +;Gap=M540
scaffold484|size315518	blastx	match_part	71729	72268	321	-	.	ID=scaffold484|size315518:hsp:52920:3.12.0.0;Parent=scaffold484|size315518:hit:24904:3.12.0.0;Target=jgi|Fracy1|160741|gw1.17.282.1 5 189 +;Gap=M540
scaffold484|size315518	blastx	match_part	71654	72193	336	-	.	ID=scaffold484|size315518:hsp:52921:3.12.0.0;Parent=scaffold484|size315518:hit:24904:3.12.0.0;Target=jgi|Fracy1|160741|gw1.17.282.1 5 189 +;Gap=M540
scaffold484|size315518	blastx	match_part	71579	72118	334	-	.	ID=scaffold484|size315518:hsp:52922:3.12.0.0;Parent=scaffold484|size315518:hit:24904:3.12.0.0;Target=jgi|Fracy1|160741|gw1.17.282.1 5 189 +;Gap=M540
scaffold484|size315518	blastx	match_part	71504	72049	366	-	.	ID=scaffold484|size315518:hsp:52923:3.12.0.0;Parent=scaffold484|size315518:hit:24904:3.12.0.0;Target=jgi|Fracy1|160741|gw1.17.282.1 3 189 +;Gap=M546
scaffold484|size315518	blastx	match_part	71447	71968	306	-	.	ID=scaffold484|size315518:hsp:52924:3.12.0.0;Parent=scaffold484|size315518:hit:24904:3.12.0.0;Target=jgi|Fracy1|160741|gw1.17.282.1 5 183 +;Gap=M522
scaffold484|size315518	blastx	match_part	71321	71893	291	-	.	ID=scaffold484|size315518:hsp:52925:3.12.0.0;Parent=scaffold484|size315518:hit:24904:3.12.0.0;Target=jgi|Fracy1|160741|gw1.17.282.1 5 189 +;Gap=M573
scaffold484|size315518	blastx	match_part	71222	71743	282	-	.	ID=scaffold484|size315518:hsp:52926:3.12.0.0;Parent=scaffold484|size315518:hit:24904:3.12.0.0;Target=jgi|Fracy1|160741|gw1.17.282.1 5 172 +;Gap=M522
scaffold484|size315518	blastx	protein_match	71447	72802	132	-	.	ID=scaffold484|size315518:hit:24905:3.12.0.0;Name=jgi|Fracy1|246180|fgenesh2_pg.17_%2523_125;score=132
scaffold484|size315518	blastx	match_part	72569	72802	118	-	.	ID=scaffold484|size315518:hsp:52927:3.12.0.0;Parent=scaffold484|size315518:hit:24905:3.12.0.0;Target=jgi|Fracy1|246180|fgenesh2_pg.17_%252523_125 91 170 +;Gap=M234
scaffold484|size315518	blastx	match_part	72494	72751	142	-	.	ID=scaffold484|size315518:hsp:52928:3.12.0.0;Parent=scaffold484|size315518:hit:24905:3.12.0.0;Target=jgi|Fracy1|246180|fgenesh2_pg.17_%252523_125 83 170 +;Gap=M258
scaffold484|size315518	blastx	match_part	72419	72703	142	-	.	ID=scaffold484|size315518:hsp:52929:3.12.0.0;Parent=scaffold484|size315518:hit:24905:3.12.0.0;Target=jgi|Fracy1|246180|fgenesh2_pg.17_%252523_125 76 170 +;Gap=M285
scaffold484|size315518	blastx	match_part	72344	72580	129	-	.	ID=scaffold484|size315518:hsp:52930:3.12.0.0;Parent=scaffold484|size315518:hit:24905:3.12.0.0;Target=jgi|Fracy1|246180|fgenesh2_pg.17_%252523_125 90 170 +;Gap=M237
scaffold484|size315518	blastx	match_part	72329	72529	134	-	.	ID=scaffold484|size315518:hsp:52931:3.12.0.0;Parent=scaffold484|size315518:hit:24905:3.12.0.0;Target=jgi|Fracy1|246180|fgenesh2_pg.17_%252523_125 82 148 +;Gap=M201
scaffold484|size315518	blastx	match_part	72119	72370	130	-	.	ID=scaffold484|size315518:hsp:52932:3.12.0.0;Parent=scaffold484|size315518:hit:24905:3.12.0.0;Target=jgi|Fracy1|246180|fgenesh2_pg.17_%252523_125 86 170 +;Gap=M252
scaffold484|size315518	blastx	match_part	71969	72289	155	-	.	ID=scaffold484|size315518:hsp:52933:3.12.0.0;Parent=scaffold484|size315518:hit:24905:3.12.0.0;Target=jgi|Fracy1|246180|fgenesh2_pg.17_%252523_125 64 170 +;Gap=M321
scaffold484|size315518	blastx	match_part	71954	72127	134	-	.	ID=scaffold484|size315518:hsp:52934:3.12.0.0;Parent=scaffold484|size315518:hit:24905:3.12.0.0;Target=jgi|Fracy1|246180|fgenesh2_pg.17_%252523_125 91 148 +;Gap=M174
scaffold484|size315518	blastx	match_part	71879	72079	143	-	.	ID=scaffold484|size315518:hsp:52935:3.12.0.0;Parent=scaffold484|size315518:hit:24905:3.12.0.0;Target=jgi|Fracy1|246180|fgenesh2_pg.17_%252523_125 82 148 +;Gap=M201
scaffold484|size315518	blastx	match_part	71744	71980	153	-	.	ID=scaffold484|size315518:hsp:52936:3.12.0.0;Parent=scaffold484|size315518:hit:24905:3.12.0.0;Target=jgi|Fracy1|246180|fgenesh2_pg.17_%252523_125 90 170 +;Gap=M237
scaffold484|size315518	blastx	match_part	71672	71953	149	-	.	ID=scaffold484|size315518:hsp:52937:3.12.0.0;Parent=scaffold484|size315518:hit:24905:3.12.0.0;Target=jgi|Fracy1|246180|fgenesh2_pg.17_%252523_125 76 169 +;Gap=M282
scaffold484|size315518	blastx	match_part	71453	71866	161	-	.	ID=scaffold484|size315518:hsp:52938:3.12.0.0;Parent=scaffold484|size315518:hit:24905:3.12.0.0;Target=jgi|Fracy1|246180|fgenesh2_pg.17_%252523_125 61 195 +;Gap=M414
scaffold484|size315518	blastx	match_part	71447	71629	132	-	.	ID=scaffold484|size315518:hsp:52939:3.12.0.0;Parent=scaffold484|size315518:hit:24905:3.12.0.0;Target=jgi|Fracy1|246180|fgenesh2_pg.17_%252523_125 82 142 +;Gap=M183
scaffold484|size315518	blastx	protein_match	71492	72748	139	-	.	ID=scaffold484|size315518:hit:24906:3.12.0.0;Name=jgi|Thaoce1|93416|rna831;score=139
scaffold484|size315518	blastx	match_part	72536	72748	137	-	.	ID=scaffold484|size315518:hsp:52940:3.12.0.0;Parent=scaffold484|size315518:hit:24906:3.12.0.0;Target=jgi|Thaoce1|93416|rna831 1 71 +;Gap=M213
scaffold484|size315518	blastx	match_part	72461	72673	138	-	.	ID=scaffold484|size315518:hsp:52941:3.12.0.0;Parent=scaffold484|size315518:hit:24906:3.12.0.0;Target=jgi|Thaoce1|93416|rna831 1 71 +;Gap=M213
scaffold484|size315518	blastx	match_part	72386	72598	149	-	.	ID=scaffold484|size315518:hsp:52942:3.12.0.0;Parent=scaffold484|size315518:hit:24906:3.12.0.0;Target=jgi|Thaoce1|93416|rna831 1 71 +;Gap=M213
scaffold484|size315518	blastx	match_part	72317	72523	143	-	.	ID=scaffold484|size315518:hsp:52943:3.12.0.0;Parent=scaffold484|size315518:hit:24906:3.12.0.0;Target=jgi|Thaoce1|93416|rna831 1 69 +;Gap=M207
scaffold484|size315518	blastx	match_part	72242	72448	146	-	.	ID=scaffold484|size315518:hsp:52944:3.12.0.0;Parent=scaffold484|size315518:hit:24906:3.12.0.0;Target=jgi|Thaoce1|93416|rna831 1 69 +;Gap=M207
scaffold484|size315518	blastx	match_part	72167	72373	145	-	.	ID=scaffold484|size315518:hsp:52945:3.12.0.0;Parent=scaffold484|size315518:hit:24906:3.12.0.0;Target=jgi|Thaoce1|93416|rna831 1 69 +;Gap=M207
scaffold484|size315518	blastx	match_part	72086	72298	115	-	.	ID=scaffold484|size315518:hsp:52946:3.12.0.0;Parent=scaffold484|size315518:hit:24906:3.12.0.0;Target=jgi|Thaoce1|93416|rna831 1 71 +;Gap=M213
scaffold484|size315518	blastx	match_part	72017	72223	126	-	.	ID=scaffold484|size315518:hsp:52947:3.12.0.0;Parent=scaffold484|size315518:hit:24906:3.12.0.0;Target=jgi|Thaoce1|93416|rna831 1 69 +;Gap=M207
scaffold484|size315518	blastx	match_part	71870	72073	131	-	.	ID=scaffold484|size315518:hsp:52948:3.12.0.0;Parent=scaffold484|size315518:hit:24906:3.12.0.0;Target=jgi|Thaoce1|93416|rna831 1 68 +;Gap=M204
scaffold484|size315518	blastx	match_part	71711	71923	135	-	.	ID=scaffold484|size315518:hsp:52949:3.12.0.0;Parent=scaffold484|size315518:hit:24906:3.12.0.0;Target=jgi|Thaoce1|93416|rna831 1 71 +;Gap=M213
scaffold484|size315518	blastx	match_part	71636	71848	138	-	.	ID=scaffold484|size315518:hsp:52950:3.12.0.0;Parent=scaffold484|size315518:hit:24906:3.12.0.0;Target=jgi|Thaoce1|93416|rna831 1 71 +;Gap=M213
scaffold484|size315518	blastx	match_part	71567	71773	157	-	.	ID=scaffold484|size315518:hsp:52951:3.12.0.0;Parent=scaffold484|size315518:hit:24906:3.12.0.0;Target=jgi|Thaoce1|93416|rna831 1 69 +;Gap=M207
scaffold484|size315518	blastx	match_part	71492	71698	139	-	.	ID=scaffold484|size315518:hsp:52952:3.12.0.0;Parent=scaffold484|size315518:hit:24906:3.12.0.0;Target=jgi|Thaoce1|93416|rna831 1 69 +;Gap=M207
scaffold484|size315518	blastx	protein_match	71216	72889	388	-	.	ID=scaffold484|size315518:hit:24907:3.12.0.0;Name=jgi|Fracy1|215280|estExt_Genewise1Plus.C_870042;score=388
scaffold484|size315518	blastx	match_part	71918	72889	546	-	.	ID=scaffold484|size315518:hsp:52953:3.12.0.0;Parent=scaffold484|size315518:hit:24907:3.12.0.0;Target=jgi|Fracy1|215280|estExt_Genewise1Plus.C_870042 65 390 +;Gap=M972
scaffold484|size315518	blastx	match_part	72590	72886	162	-	.	ID=scaffold484|size315518:hsp:52954:3.12.0.0;Parent=scaffold484|size315518:hit:24907:3.12.0.0;Target=jgi|Fracy1|215280|estExt_Genewise1Plus.C_870042 290 391 +;Gap=M297
scaffold484|size315518	blastx	match_part	71990	72862	528	-	.	ID=scaffold484|size315518:hsp:52955:3.12.0.0;Parent=scaffold484|size315518:hit:24907:3.12.0.0;Target=jgi|Fracy1|215280|estExt_Genewise1Plus.C_870042 99 391 +;Gap=M873
scaffold484|size315518	blastx	match_part	71690	72850	656	-	.	ID=scaffold484|size315518:hsp:52956:3.12.0.0;Parent=scaffold484|size315518:hit:24907:3.12.0.0;Target=jgi|Fracy1|215280|estExt_Genewise1Plus.C_870042 9 391 +;Gap=M1161
scaffold484|size315518	blastx	match_part	71561	72688	651	-	.	ID=scaffold484|size315518:hsp:52957:3.12.0.0;Parent=scaffold484|size315518:hit:24907:3.12.0.0;Target=jgi|Fracy1|215280|estExt_Genewise1Plus.C_870042 8 382 +;Gap=M1128
scaffold484|size315518	blastx	match_part	71468	72577	668	-	.	ID=scaffold484|size315518:hsp:52958:3.12.0.0;Parent=scaffold484|size315518:hit:24907:3.12.0.0;Target=jgi|Fracy1|215280|estExt_Genewise1Plus.C_870042 20 390 +;Gap=M1110
scaffold484|size315518	blastx	match_part	71447	72505	641	-	.	ID=scaffold484|size315518:hsp:52959:3.12.0.0;Parent=scaffold484|size315518:hit:24907:3.12.0.0;Target=jgi|Fracy1|215280|estExt_Genewise1Plus.C_870042 19 370 +;Gap=M1059
scaffold484|size315518	blastx	match_part	71219	72355	633	-	.	ID=scaffold484|size315518:hsp:52960:3.12.0.0;Parent=scaffold484|size315518:hit:24907:3.12.0.0;Target=jgi|Fracy1|215280|estExt_Genewise1Plus.C_870042 19 384 +;Gap=M1137
scaffold484|size315518	blastx	match_part	71216	71902	388	-	.	ID=scaffold484|size315518:hsp:52961:3.12.0.0;Parent=scaffold484|size315518:hit:24907:3.12.0.0;Target=jgi|Fracy1|215280|estExt_Genewise1Plus.C_870042 24 236 +;Gap=M687
scaffold484|size315518	blastx	match_part	71216	71782	277	-	.	ID=scaffold484|size315518:hsp:52962:3.12.0.0;Parent=scaffold484|size315518:hit:24907:3.12.0.0;Target=jgi|Fracy1|215280|estExt_Genewise1Plus.C_870042 10 211 +;Gap=M567
scaffold484|size315518	blastx	protein_match	71222	72949	460	-	.	ID=scaffold484|size315518:hit:24908:3.12.0.0;Name=jgi|Fracy1|158782|gw1.1.1678.1;score=460
scaffold484|size315518	blastx	match_part	72254	72949	434	-	.	ID=scaffold484|size315518:hsp:52963:3.12.0.0;Parent=scaffold484|size315518:hit:24908:3.12.0.0;Target=jgi|Fracy1|158782|gw1.1.1678.1 41 274 +;Gap=M696
scaffold484|size315518	blastx	match_part	72179	72880	457	-	.	ID=scaffold484|size315518:hsp:52964:3.12.0.0;Parent=scaffold484|size315518:hit:24908:3.12.0.0;Target=jgi|Fracy1|158782|gw1.1.1678.1 40 274 +;Gap=M702
scaffold484|size315518	blastx	match_part	72029	72853	496	-	.	ID=scaffold484|size315518:hsp:52965:3.12.0.0;Parent=scaffold484|size315518:hit:24908:3.12.0.0;Target=jgi|Fracy1|158782|gw1.1.1678.1 1 274 +;Gap=M825
scaffold484|size315518	blastx	match_part	71954	72781	549	-	.	ID=scaffold484|size315518:hsp:52966:3.12.0.0;Parent=scaffold484|size315518:hit:24908:3.12.0.0;Target=jgi|Fracy1|158782|gw1.1.1678.1 1 274 +;Gap=M828
scaffold484|size315518	blastx	match_part	71879	72706	546	-	.	ID=scaffold484|size315518:hsp:52967:3.12.0.0;Parent=scaffold484|size315518:hit:24908:3.12.0.0;Target=jgi|Fracy1|158782|gw1.1.1678.1 1 274 +;Gap=M828
scaffold484|size315518	blastx	match_part	71804	72631	528	-	.	ID=scaffold484|size315518:hsp:52968:3.12.0.0;Parent=scaffold484|size315518:hit:24908:3.12.0.0;Target=jgi|Fracy1|158782|gw1.1.1678.1 1 274 +;Gap=M828
scaffold484|size315518	blastx	match_part	71729	72556	528	-	.	ID=scaffold484|size315518:hsp:52969:3.12.0.0;Parent=scaffold484|size315518:hit:24908:3.12.0.0;Target=jgi|Fracy1|158782|gw1.1.1678.1 1 274 +;Gap=M828
scaffold484|size315518	blastx	match_part	71579	72406	555	-	.	ID=scaffold484|size315518:hsp:52970:3.12.0.0;Parent=scaffold484|size315518:hit:24908:3.12.0.0;Target=jgi|Fracy1|158782|gw1.1.1678.1 1 274 +;Gap=M828
scaffold484|size315518	blastx	match_part	71504	72331	532	-	.	ID=scaffold484|size315518:hsp:52971:3.12.0.0;Parent=scaffold484|size315518:hit:24908:3.12.0.0;Target=jgi|Fracy1|158782|gw1.1.1678.1 1 274 +;Gap=M828
scaffold484|size315518	blastx	match_part	71447	72256	521	-	.	ID=scaffold484|size315518:hsp:52972:3.12.0.0;Parent=scaffold484|size315518:hit:24908:3.12.0.0;Target=jgi|Fracy1|158782|gw1.1.1678.1 1 268 +;Gap=M810
scaffold484|size315518	blastx	match_part	71246	72181	514	-	.	ID=scaffold484|size315518:hsp:52973:3.12.0.0;Parent=scaffold484|size315518:hit:24908:3.12.0.0;Target=jgi|Fracy1|158782|gw1.1.1678.1 1 274 +;Gap=M936
scaffold484|size315518	blastx	match_part	71222	72031	460	-	.	ID=scaffold484|size315518:hsp:52974:3.12.0.0;Parent=scaffold484|size315518:hit:24908:3.12.0.0;Target=jgi|Fracy1|158782|gw1.1.1678.1 1 257 +;Gap=M810
scaffold484|size315518	blastx	protein_match	71222	73024	318	-	.	ID=scaffold484|size315518:hit:24909:3.12.0.0;Name=jgi|Fracy1|158861|gw1.19.282.1;score=318
scaffold484|size315518	blastx	match_part	72479	73024	246	-	.	ID=scaffold484|size315518:hsp:52975:3.12.0.0;Parent=scaffold484|size315518:hit:24909:3.12.0.0;Target=jgi|Fracy1|158861|gw1.19.282.1 23 206 +;Gap=M546
scaffold484|size315518	blastx	match_part	72254	72862	386	-	.	ID=scaffold484|size315518:hsp:52976:3.12.0.0;Parent=scaffold484|size315518:hit:24909:3.12.0.0;Target=jgi|Fracy1|158861|gw1.19.282.1 4 206 +;Gap=M609
scaffold484|size315518	blastx	match_part	72179	72793	372	-	.	ID=scaffold484|size315518:hsp:52977:3.12.0.0;Parent=scaffold484|size315518:hit:24909:3.12.0.0;Target=jgi|Fracy1|158861|gw1.19.282.1 3 206 +;Gap=M615
scaffold484|size315518	blastx	match_part	72029	72643	375	-	.	ID=scaffold484|size315518:hsp:52978:3.12.0.0;Parent=scaffold484|size315518:hit:24909:3.12.0.0;Target=jgi|Fracy1|158861|gw1.19.282.1 3 206 +;Gap=M615
scaffold484|size315518	blastx	match_part	71954	72568	367	-	.	ID=scaffold484|size315518:hsp:52979:3.12.0.0;Parent=scaffold484|size315518:hit:24909:3.12.0.0;Target=jgi|Fracy1|158861|gw1.19.282.1 3 206 +;Gap=M615
scaffold484|size315518	blastx	match_part	71879	72493	334	-	.	ID=scaffold484|size315518:hsp:52980:3.12.0.0;Parent=scaffold484|size315518:hit:24909:3.12.0.0;Target=jgi|Fracy1|158861|gw1.19.282.1 3 206 +;Gap=M615
scaffold484|size315518	blastx	match_part	71804	72418	376	-	.	ID=scaffold484|size315518:hsp:52981:3.12.0.0;Parent=scaffold484|size315518:hit:24909:3.12.0.0;Target=jgi|Fracy1|158861|gw1.19.282.1 3 206 +;Gap=M615
scaffold484|size315518	blastx	match_part	71729	72343	339	-	.	ID=scaffold484|size315518:hsp:52982:3.12.0.0;Parent=scaffold484|size315518:hit:24909:3.12.0.0;Target=jgi|Fracy1|158861|gw1.19.282.1 3 206 +;Gap=M615
scaffold484|size315518	blastx	match_part	71654	72268	359	-	.	ID=scaffold484|size315518:hsp:52983:3.12.0.0;Parent=scaffold484|size315518:hit:24909:3.12.0.0;Target=jgi|Fracy1|158861|gw1.19.282.1 3 206 +;Gap=M615
scaffold484|size315518	blastx	match_part	71579	72193	364	-	.	ID=scaffold484|size315518:hsp:52984:3.12.0.0;Parent=scaffold484|size315518:hit:24909:3.12.0.0;Target=jgi|Fracy1|158861|gw1.19.282.1 3 206 +;Gap=M615
scaffold484|size315518	blastx	match_part	71504	72118	350	-	.	ID=scaffold484|size315518:hsp:52985:3.12.0.0;Parent=scaffold484|size315518:hit:24909:3.12.0.0;Target=jgi|Fracy1|158861|gw1.19.282.1 3 206 +;Gap=M615
scaffold484|size315518	blastx	match_part	71447	72043	384	-	.	ID=scaffold484|size315518:hsp:52986:3.12.0.0;Parent=scaffold484|size315518:hit:24909:3.12.0.0;Target=jgi|Fracy1|158861|gw1.19.282.1 3 200 +;Gap=M597
scaffold484|size315518	blastx	match_part	71246	71968	346	-	.	ID=scaffold484|size315518:hsp:52987:3.12.0.0;Parent=scaffold484|size315518:hit:24909:3.12.0.0;Target=jgi|Fracy1|158861|gw1.19.282.1 3 206 +;Gap=M723
scaffold484|size315518	blastx	match_part	71222	71818	318	-	.	ID=scaffold484|size315518:hsp:52988:3.12.0.0;Parent=scaffold484|size315518:hit:24909:3.12.0.0;Target=jgi|Fracy1|158861|gw1.19.282.1 3 189 +;Gap=M597
scaffold484|size315518	blastx	protein_match	71222	72862	256	-	.	ID=scaffold484|size315518:hit:24910:3.12.0.0;Name=jgi|Fracy1|159876|gw1.16.255.1;score=256
scaffold484|size315518	blastx	match_part	72554	72862	214	-	.	ID=scaffold484|size315518:hsp:52989:3.12.0.0;Parent=scaffold484|size315518:hit:24910:3.12.0.0;Target=jgi|Fracy1|159876|gw1.16.255.1 73 176 +;Gap=M309
scaffold484|size315518	blastx	match_part	72329	72853	361	-	.	ID=scaffold484|size315518:hsp:52990:3.12.0.0;Parent=scaffold484|size315518:hit:24910:3.12.0.0;Target=jgi|Fracy1|159876|gw1.16.255.1 1 176 +;Gap=M525
scaffold484|size315518	blastx	match_part	72254	72781	361	-	.	ID=scaffold484|size315518:hsp:52991:3.12.0.0;Parent=scaffold484|size315518:hit:24910:3.12.0.0;Target=jgi|Fracy1|159876|gw1.16.255.1 1 176 +;Gap=M528
scaffold484|size315518	blastx	match_part	72179	72706	344	-	.	ID=scaffold484|size315518:hsp:52992:3.12.0.0;Parent=scaffold484|size315518:hit:24910:3.12.0.0;Target=jgi|Fracy1|159876|gw1.16.255.1 1 176 +;Gap=M528
scaffold484|size315518	blastx	match_part	72104	72631	324	-	.	ID=scaffold484|size315518:hsp:52993:3.12.0.0;Parent=scaffold484|size315518:hit:24910:3.12.0.0;Target=jgi|Fracy1|159876|gw1.16.255.1 1 176 +;Gap=M528
scaffold484|size315518	blastx	match_part	72029	72556	315	-	.	ID=scaffold484|size315518:hsp:52994:3.12.0.0;Parent=scaffold484|size315518:hit:24910:3.12.0.0;Target=jgi|Fracy1|159876|gw1.16.255.1 1 176 +;Gap=M528
scaffold484|size315518	blastx	match_part	71954	72481	340	-	.	ID=scaffold484|size315518:hsp:52995:3.12.0.0;Parent=scaffold484|size315518:hit:24910:3.12.0.0;Target=jgi|Fracy1|159876|gw1.16.255.1 1 176 +;Gap=M528
scaffold484|size315518	blastx	match_part	71879	72406	327	-	.	ID=scaffold484|size315518:hsp:52996:3.12.0.0;Parent=scaffold484|size315518:hit:24910:3.12.0.0;Target=jgi|Fracy1|159876|gw1.16.255.1 1 176 +;Gap=M528
scaffold484|size315518	blastx	match_part	71804	72331	317	-	.	ID=scaffold484|size315518:hsp:52997:3.12.0.0;Parent=scaffold484|size315518:hit:24910:3.12.0.0;Target=jgi|Fracy1|159876|gw1.16.255.1 1 176 +;Gap=M528
scaffold484|size315518	blastx	match_part	71729	72256	314	-	.	ID=scaffold484|size315518:hsp:52998:3.12.0.0;Parent=scaffold484|size315518:hit:24910:3.12.0.0;Target=jgi|Fracy1|159876|gw1.16.255.1 1 176 +;Gap=M528
scaffold484|size315518	blastx	match_part	71654	72181	366	-	.	ID=scaffold484|size315518:hsp:52999:3.12.0.0;Parent=scaffold484|size315518:hit:24910:3.12.0.0;Target=jgi|Fracy1|159876|gw1.16.255.1 1 176 +;Gap=M528
scaffold484|size315518	blastx	match_part	71504	72106	340	-	.	ID=scaffold484|size315518:hsp:53000:3.12.0.0;Parent=scaffold484|size315518:hit:24910:3.12.0.0;Target=jgi|Fracy1|159876|gw1.16.255.1 1 176 +;Gap=M603
scaffold484|size315518	blastx	match_part	71447	71956	322	-	.	ID=scaffold484|size315518:hsp:53001:3.12.0.0;Parent=scaffold484|size315518:hit:24910:3.12.0.0;Target=jgi|Fracy1|159876|gw1.16.255.1 1 170 +;Gap=M510
scaffold484|size315518	blastx	match_part	71246	71806	297	-	.	ID=scaffold484|size315518:hsp:53002:3.12.0.0;Parent=scaffold484|size315518:hit:24910:3.12.0.0;Target=jgi|Fracy1|159876|gw1.16.255.1 1 176 +;Gap=M561
scaffold484|size315518	blastx	match_part	71222	71731	256	-	.	ID=scaffold484|size315518:hsp:53003:3.12.0.0;Parent=scaffold484|size315518:hit:24910:3.12.0.0;Target=jgi|Fracy1|159876|gw1.16.255.1 1 159 +;Gap=M510
scaffold484|size315518	blastx	protein_match	71222	72883	220	-	.	ID=scaffold484|size315518:hit:24911:3.12.0.0;Name=jgi|Fracy1|160764|gw1.14.240.1;score=220
scaffold484|size315518	blastx	match_part	72554	72883	181	-	.	ID=scaffold484|size315518:hsp:53004:3.12.0.0;Parent=scaffold484|size315518:hit:24911:3.12.0.0;Target=jgi|Fracy1|160764|gw1.14.240.1 41 151 +;Gap=M330
scaffold484|size315518	blastx	match_part	72404	72853	268	-	.	ID=scaffold484|size315518:hsp:53005:3.12.0.0;Parent=scaffold484|size315518:hit:24911:3.12.0.0;Target=jgi|Fracy1|160764|gw1.14.240.1 1 151 +;Gap=M450
scaffold484|size315518	blastx	match_part	72329	72781	316	-	.	ID=scaffold484|size315518:hsp:53006:3.12.0.0;Parent=scaffold484|size315518:hit:24911:3.12.0.0;Target=jgi|Fracy1|160764|gw1.14.240.1 1 151 +;Gap=M453
scaffold484|size315518	blastx	match_part	72254	72706	310	-	.	ID=scaffold484|size315518:hsp:53007:3.12.0.0;Parent=scaffold484|size315518:hit:24911:3.12.0.0;Target=jgi|Fracy1|160764|gw1.14.240.1 1 151 +;Gap=M453
scaffold484|size315518	blastx	match_part	72179	72631	303	-	.	ID=scaffold484|size315518:hsp:53008:3.12.0.0;Parent=scaffold484|size315518:hit:24911:3.12.0.0;Target=jgi|Fracy1|160764|gw1.14.240.1 1 151 +;Gap=M453
scaffold484|size315518	blastx	match_part	72104	72556	273	-	.	ID=scaffold484|size315518:hsp:53009:3.12.0.0;Parent=scaffold484|size315518:hit:24911:3.12.0.0;Target=jgi|Fracy1|160764|gw1.14.240.1 1 151 +;Gap=M453
scaffold484|size315518	blastx	match_part	72029	72481	264	-	.	ID=scaffold484|size315518:hsp:53010:3.12.0.0;Parent=scaffold484|size315518:hit:24911:3.12.0.0;Target=jgi|Fracy1|160764|gw1.14.240.1 1 151 +;Gap=M453
scaffold484|size315518	blastx	match_part	71954	72406	297	-	.	ID=scaffold484|size315518:hsp:53011:3.12.0.0;Parent=scaffold484|size315518:hit:24911:3.12.0.0;Target=jgi|Fracy1|160764|gw1.14.240.1 1 151 +;Gap=M453
scaffold484|size315518	blastx	match_part	71879	72331	272	-	.	ID=scaffold484|size315518:hsp:53012:3.12.0.0;Parent=scaffold484|size315518:hit:24911:3.12.0.0;Target=jgi|Fracy1|160764|gw1.14.240.1 1 151 +;Gap=M453
scaffold484|size315518	blastx	match_part	71804	72256	249	-	.	ID=scaffold484|size315518:hsp:53013:3.12.0.0;Parent=scaffold484|size315518:hit:24911:3.12.0.0;Target=jgi|Fracy1|160764|gw1.14.240.1 1 151 +;Gap=M453
scaffold484|size315518	blastx	match_part	71729	72181	271	-	.	ID=scaffold484|size315518:hsp:53014:3.12.0.0;Parent=scaffold484|size315518:hit:24911:3.12.0.0;Target=jgi|Fracy1|160764|gw1.14.240.1 1 151 +;Gap=M453
scaffold484|size315518	blastx	match_part	71654	72106	290	-	.	ID=scaffold484|size315518:hsp:53015:3.12.0.0;Parent=scaffold484|size315518:hit:24911:3.12.0.0;Target=jgi|Fracy1|160764|gw1.14.240.1 1 151 +;Gap=M453
scaffold484|size315518	blastx	match_part	71579	72031	291	-	.	ID=scaffold484|size315518:hsp:53016:3.12.0.0;Parent=scaffold484|size315518:hit:24911:3.12.0.0;Target=jgi|Fracy1|160764|gw1.14.240.1 1 151 +;Gap=M453
scaffold484|size315518	blastx	match_part	71504	71956	267	-	.	ID=scaffold484|size315518:hsp:53017:3.12.0.0;Parent=scaffold484|size315518:hit:24911:3.12.0.0;Target=jgi|Fracy1|160764|gw1.14.240.1 1 151 +;Gap=M453
scaffold484|size315518	blastx	match_part	71450	71881	259	-	.	ID=scaffold484|size315518:hsp:53018:3.12.0.0;Parent=scaffold484|size315518:hit:24911:3.12.0.0;Target=jgi|Fracy1|160764|gw1.14.240.1 1 144 +;Gap=M432
scaffold484|size315518	blastx	match_part	71246	71806	240	-	.	ID=scaffold484|size315518:hsp:53019:3.12.0.0;Parent=scaffold484|size315518:hit:24911:3.12.0.0;Target=jgi|Fracy1|160764|gw1.14.240.1 1 151 +;Gap=M561
scaffold484|size315518	blastx	match_part	71222	71656	220	-	.	ID=scaffold484|size315518:hsp:53020:3.12.0.0;Parent=scaffold484|size315518:hit:24911:3.12.0.0;Target=jgi|Fracy1|160764|gw1.14.240.1 1 134 +;Gap=M435
scaffold484|size315518	blastx	protein_match	71219	72922	218	-	.	ID=scaffold484|size315518:hit:24912:3.12.0.0;Name=jgi|Fracy1|160642|gw1.43.102.1;score=218
scaffold484|size315518	blastx	match_part	72455	72922	243	-	.	ID=scaffold484|size315518:hsp:53021:3.12.0.0;Parent=scaffold484|size315518:hit:24912:3.12.0.0;Target=jgi|Fracy1|160642|gw1.43.102.1 17 173 +;Gap=M468
scaffold484|size315518	blastx	match_part	72308	72811	266	-	.	ID=scaffold484|size315518:hsp:53022:3.12.0.0;Parent=scaffold484|size315518:hit:24912:3.12.0.0;Target=jgi|Fracy1|160642|gw1.43.102.1 5 172 +;Gap=M504
scaffold484|size315518	blastx	match_part	72236	72745	294	-	.	ID=scaffold484|size315518:hsp:53023:3.12.0.0;Parent=scaffold484|size315518:hit:24912:3.12.0.0;Target=jgi|Fracy1|160642|gw1.43.102.1 1 171 +;Gap=M510
scaffold484|size315518	blastx	match_part	72161	72652	284	-	.	ID=scaffold484|size315518:hsp:53024:3.12.0.0;Parent=scaffold484|size315518:hit:24912:3.12.0.0;Target=jgi|Fracy1|160642|gw1.43.102.1 8 171 +;Gap=M492
scaffold484|size315518	blastx	match_part	72011	72520	276	-	.	ID=scaffold484|size315518:hsp:53025:3.12.0.0;Parent=scaffold484|size315518:hit:24912:3.12.0.0;Target=jgi|Fracy1|160642|gw1.43.102.1 2 171 +;Gap=M510
scaffold484|size315518	blastx	match_part	71789	72295	267	-	.	ID=scaffold484|size315518:hsp:53026:3.12.0.0;Parent=scaffold484|size315518:hit:24912:3.12.0.0;Target=jgi|Fracy1|160642|gw1.43.102.1 2 170 +;Gap=M507
scaffold484|size315518	blastx	match_part	71714	72220	269	-	.	ID=scaffold484|size315518:hsp:53027:3.12.0.0;Parent=scaffold484|size315518:hit:24912:3.12.0.0;Target=jgi|Fracy1|160642|gw1.43.102.1 2 170 +;Gap=M507
scaffold484|size315518	blastx	match_part	71639	72127	306	-	.	ID=scaffold484|size315518:hsp:53028:3.12.0.0;Parent=scaffold484|size315518:hit:24912:3.12.0.0;Target=jgi|Fracy1|160642|gw1.43.102.1 8 170 +;Gap=M489
scaffold484|size315518	blastx	match_part	71555	72070	288	-	.	ID=scaffold484|size315518:hsp:53029:3.12.0.0;Parent=scaffold484|size315518:hit:24912:3.12.0.0;Target=jgi|Fracy1|160642|gw1.43.102.1 2 173 +;Gap=M516
scaffold484|size315518	blastx	match_part	71498	71995	290	-	.	ID=scaffold484|size315518:hsp:53030:3.12.0.0;Parent=scaffold484|size315518:hit:24912:3.12.0.0;Target=jgi|Fracy1|160642|gw1.43.102.1 2 167 +;Gap=M498
scaffold484|size315518	blastx	match_part	71405	71845	238	-	.	ID=scaffold484|size315518:hsp:53031:3.12.0.0;Parent=scaffold484|size315518:hit:24912:3.12.0.0;Target=jgi|Fracy1|160642|gw1.43.102.1 2 173 +;Gap=M441
scaffold484|size315518	blastx	match_part	71222	71770	254	-	.	ID=scaffold484|size315518:hsp:53032:3.12.0.0;Parent=scaffold484|size315518:hit:24912:3.12.0.0;Target=jgi|Fracy1|160642|gw1.43.102.1 2 173 +;Gap=M549
scaffold484|size315518	blastx	match_part	71219	71695	218	-	.	ID=scaffold484|size315518:hsp:53033:3.12.0.0;Parent=scaffold484|size315518:hit:24912:3.12.0.0;Target=jgi|Fracy1|160642|gw1.43.102.1 2 149 +;Gap=M477
scaffold484|size315518	blastx	protein_match	71222	72865	167	-	.	ID=scaffold484|size315518:hit:24913:3.12.0.0;Name=jgi|Fracy1|161338|gw1.12.353.1;score=167
scaffold484|size315518	blastx	match_part	72572	72865	193	-	.	ID=scaffold484|size315518:hsp:53034:3.12.0.0;Parent=scaffold484|size315518:hit:24913:3.12.0.0;Target=jgi|Fracy1|161338|gw1.12.353.1 31 129 +;Gap=M294
scaffold484|size315518	blastx	match_part	72497	72862	202	-	.	ID=scaffold484|size315518:hsp:53035:3.12.0.0;Parent=scaffold484|size315518:hit:24913:3.12.0.0;Target=jgi|Fracy1|161338|gw1.12.353.1 2 129 +;Gap=M366
scaffold484|size315518	blastx	match_part	72422	72793	240	-	.	ID=scaffold484|size315518:hsp:53036:3.12.0.0;Parent=scaffold484|size315518:hit:24913:3.12.0.0;Target=jgi|Fracy1|161338|gw1.12.353.1 1 129 +;Gap=M372
scaffold484|size315518	blastx	match_part	72347	72718	255	-	.	ID=scaffold484|size315518:hsp:53037:3.12.0.0;Parent=scaffold484|size315518:hit:24913:3.12.0.0;Target=jgi|Fracy1|161338|gw1.12.353.1 1 129 +;Gap=M372
scaffold484|size315518	blastx	match_part	72272	72643	239	-	.	ID=scaffold484|size315518:hsp:53038:3.12.0.0;Parent=scaffold484|size315518:hit:24913:3.12.0.0;Target=jgi|Fracy1|161338|gw1.12.353.1 1 129 +;Gap=M372
scaffold484|size315518	blastx	match_part	72197	72568	225	-	.	ID=scaffold484|size315518:hsp:53039:3.12.0.0;Parent=scaffold484|size315518:hit:24913:3.12.0.0;Target=jgi|Fracy1|161338|gw1.12.353.1 1 129 +;Gap=M372
scaffold484|size315518	blastx	match_part	72122	72493	227	-	.	ID=scaffold484|size315518:hsp:53040:3.12.0.0;Parent=scaffold484|size315518:hit:24913:3.12.0.0;Target=jgi|Fracy1|161338|gw1.12.353.1 1 129 +;Gap=M372
scaffold484|size315518	blastx	match_part	72047	72418	231	-	.	ID=scaffold484|size315518:hsp:53041:3.12.0.0;Parent=scaffold484|size315518:hit:24913:3.12.0.0;Target=jgi|Fracy1|161338|gw1.12.353.1 1 129 +;Gap=M372
scaffold484|size315518	blastx	match_part	71972	72343	206	-	.	ID=scaffold484|size315518:hsp:53042:3.12.0.0;Parent=scaffold484|size315518:hit:24913:3.12.0.0;Target=jgi|Fracy1|161338|gw1.12.353.1 1 129 +;Gap=M372
scaffold484|size315518	blastx	match_part	71897	72268	213	-	.	ID=scaffold484|size315518:hsp:53043:3.12.0.0;Parent=scaffold484|size315518:hit:24913:3.12.0.0;Target=jgi|Fracy1|161338|gw1.12.353.1 1 129 +;Gap=M372
scaffold484|size315518	blastx	match_part	71822	72193	248	-	.	ID=scaffold484|size315518:hsp:53044:3.12.0.0;Parent=scaffold484|size315518:hit:24913:3.12.0.0;Target=jgi|Fracy1|161338|gw1.12.353.1 1 129 +;Gap=M372
scaffold484|size315518	blastx	match_part	71747	72118	242	-	.	ID=scaffold484|size315518:hsp:53045:3.12.0.0;Parent=scaffold484|size315518:hit:24913:3.12.0.0;Target=jgi|Fracy1|161338|gw1.12.353.1 1 129 +;Gap=M372
scaffold484|size315518	blastx	match_part	71672	72043	239	-	.	ID=scaffold484|size315518:hsp:53046:3.12.0.0;Parent=scaffold484|size315518:hit:24913:3.12.0.0;Target=jgi|Fracy1|161338|gw1.12.353.1 1 129 +;Gap=M372
scaffold484|size315518	blastx	match_part	71597	71968	220	-	.	ID=scaffold484|size315518:hsp:53047:3.12.0.0;Parent=scaffold484|size315518:hit:24913:3.12.0.0;Target=jgi|Fracy1|161338|gw1.12.353.1 1 129 +;Gap=M372
scaffold484|size315518	blastx	match_part	71522	71893	238	-	.	ID=scaffold484|size315518:hsp:53048:3.12.0.0;Parent=scaffold484|size315518:hit:24913:3.12.0.0;Target=jgi|Fracy1|161338|gw1.12.353.1 1 129 +;Gap=M372
scaffold484|size315518	blastx	match_part	71447	71818	209	-	.	ID=scaffold484|size315518:hsp:53049:3.12.0.0;Parent=scaffold484|size315518:hit:24913:3.12.0.0;Target=jgi|Fracy1|161338|gw1.12.353.1 1 129 +;Gap=M372
scaffold484|size315518	blastx	match_part	71339	71743	199	-	.	ID=scaffold484|size315518:hsp:53050:3.12.0.0;Parent=scaffold484|size315518:hit:24913:3.12.0.0;Target=jgi|Fracy1|161338|gw1.12.353.1 1 129 +;Gap=M405
scaffold484|size315518	blastx	match_part	71222	71668	167	-	.	ID=scaffold484|size315518:hsp:53051:3.12.0.0;Parent=scaffold484|size315518:hit:24913:3.12.0.0;Target=jgi|Fracy1|161338|gw1.12.353.1 1 118 +;Gap=M447
scaffold484|size315518	blastx	protein_match	71106	72883	72	-	.	ID=scaffold484|size315518:hit:24914:3.12.0.0;Name=jgi|Fracy1|158735|gw1.19.278.1;score=72
scaffold484|size315518	blastx	match_part	72104	72883	477	-	.	ID=scaffold484|size315518:hsp:53052:3.12.0.0;Parent=scaffold484|size315518:hit:24914:3.12.0.0;Target=jgi|Fracy1|158735|gw1.19.278.1 45 310 +;Gap=M780
scaffold484|size315518	blastx	match_part	71954	72862	540	-	.	ID=scaffold484|size315518:hsp:53053:3.12.0.0;Parent=scaffold484|size315518:hit:24914:3.12.0.0;Target=jgi|Fracy1|158735|gw1.19.278.1 2 310 +;Gap=M909
scaffold484|size315518	blastx	match_part	71879	72793	581	-	.	ID=scaffold484|size315518:hsp:53054:3.12.0.0;Parent=scaffold484|size315518:hit:24914:3.12.0.0;Target=jgi|Fracy1|158735|gw1.19.278.1 1 310 +;Gap=M915
scaffold484|size315518	blastx	match_part	71579	72493	578	-	.	ID=scaffold484|size315518:hsp:53055:3.12.0.0;Parent=scaffold484|size315518:hit:24914:3.12.0.0;Target=jgi|Fracy1|158735|gw1.19.278.1 1 310 +;Gap=M915
scaffold484|size315518	blastx	match_part	71504	72418	559	-	.	ID=scaffold484|size315518:hsp:53056:3.12.0.0;Parent=scaffold484|size315518:hit:24914:3.12.0.0;Target=jgi|Fracy1|158735|gw1.19.278.1 1 310 +;Gap=M915
scaffold484|size315518	blastx	match_part	71246	72268	579	-	.	ID=scaffold484|size315518:hsp:53057:3.12.0.0;Parent=scaffold484|size315518:hit:24914:3.12.0.0;Target=jgi|Fracy1|158735|gw1.19.278.1 1 310 +;Gap=M1023
scaffold484|size315518	blastx	match_part	71222	72118	485	-	.	ID=scaffold484|size315518:hsp:53058:3.12.0.0;Parent=scaffold484|size315518:hit:24914:3.12.0.0;Target=jgi|Fracy1|158735|gw1.19.278.1 1 293 +;Gap=M897
scaffold484|size315518	blastx	match_part	71219	72043	376	-	.	ID=scaffold484|size315518:hsp:53059:3.12.0.0;Parent=scaffold484|size315518:hit:24914:3.12.0.0;Target=jgi|Fracy1|158735|gw1.19.278.1 1 244 +;Gap=M825
scaffold484|size315518	blastx	match_part	71106	71219	72	-	.	ID=scaffold484|size315518:hsp:53060:3.12.0.0;Parent=scaffold484|size315518:hit:24914:3.12.0.0;Target=jgi|Fracy1|158735|gw1.19.278.1 245 282 +;Gap=M114
scaffold484|size315518	blastx	protein_match	71222	72883	396	-	.	ID=scaffold484|size315518:hit:24915:3.12.0.0;Name=jgi|Fracy1|159776|gw1.32.132.1;score=396
scaffold484|size315518	blastx	match_part	72179	72883	451	-	.	ID=scaffold484|size315518:hsp:53061:3.12.0.0;Parent=scaffold484|size315518:hit:24915:3.12.0.0;Target=jgi|Fracy1|159776|gw1.32.132.1 15 249 +;Gap=M705
scaffold484|size315518	blastx	match_part	72104	72853	452	-	.	ID=scaffold484|size315518:hsp:53062:3.12.0.0;Parent=scaffold484|size315518:hit:24915:3.12.0.0;Target=jgi|Fracy1|159776|gw1.32.132.1 1 249 +;Gap=M750
scaffold484|size315518	blastx	match_part	71954	72706	446	-	.	ID=scaffold484|size315518:hsp:53063:3.12.0.0;Parent=scaffold484|size315518:hit:24915:3.12.0.0;Target=jgi|Fracy1|159776|gw1.32.132.1 1 249 +;Gap=M753
scaffold484|size315518	blastx	match_part	71879	72631	465	-	.	ID=scaffold484|size315518:hsp:53064:3.12.0.0;Parent=scaffold484|size315518:hit:24915:3.12.0.0;Target=jgi|Fracy1|159776|gw1.32.132.1 1 249 +;Gap=M753
scaffold484|size315518	blastx	match_part	71729	72481	469	-	.	ID=scaffold484|size315518:hsp:53065:3.12.0.0;Parent=scaffold484|size315518:hit:24915:3.12.0.0;Target=jgi|Fracy1|159776|gw1.32.132.1 1 249 +;Gap=M753
scaffold484|size315518	blastx	match_part	71654	72406	467	-	.	ID=scaffold484|size315518:hsp:53066:3.12.0.0;Parent=scaffold484|size315518:hit:24915:3.12.0.0;Target=jgi|Fracy1|159776|gw1.32.132.1 1 249 +;Gap=M753
scaffold484|size315518	blastx	match_part	71504	72256	514	-	.	ID=scaffold484|size315518:hsp:53067:3.12.0.0;Parent=scaffold484|size315518:hit:24915:3.12.0.0;Target=jgi|Fracy1|159776|gw1.32.132.1 1 249 +;Gap=M753
scaffold484|size315518	blastx	match_part	71447	72181	468	-	.	ID=scaffold484|size315518:hsp:53068:3.12.0.0;Parent=scaffold484|size315518:hit:24915:3.12.0.0;Target=jgi|Fracy1|159776|gw1.32.132.1 1 243 +;Gap=M735
scaffold484|size315518	blastx	match_part	71222	71956	396	-	.	ID=scaffold484|size315518:hsp:53069:3.12.0.0;Parent=scaffold484|size315518:hit:24915:3.12.0.0;Target=jgi|Fracy1|159776|gw1.32.132.1 1 232 +;Gap=M735
scaffold484|size315518	blastx	protein_match	71222	73030	252	-	.	ID=scaffold484|size315518:hit:24916:3.12.0.0;Name=jgi|Fracy1|159865|gw1.19.305.1;score=252
scaffold484|size315518	blastx	match_part	72554	73030	215	-	.	ID=scaffold484|size315518:hsp:53070:3.12.0.0;Parent=scaffold484|size315518:hit:24916:3.12.0.0;Target=jgi|Fracy1|159865|gw1.19.305.1 23 183 +;Gap=M477
scaffold484|size315518	blastx	match_part	72479	72883	252	-	.	ID=scaffold484|size315518:hsp:53071:3.12.0.0;Parent=scaffold484|size315518:hit:24916:3.12.0.0;Target=jgi|Fracy1|159865|gw1.19.305.1 48 183 +;Gap=M405
scaffold484|size315518	blastx	match_part	72329	72862	381	-	.	ID=scaffold484|size315518:hsp:53072:3.12.0.0;Parent=scaffold484|size315518:hit:24916:3.12.0.0;Target=jgi|Fracy1|159865|gw1.19.305.1 6 183 +;Gap=M534
scaffold484|size315518	blastx	match_part	72254	72793	329	-	.	ID=scaffold484|size315518:hsp:53073:3.12.0.0;Parent=scaffold484|size315518:hit:24916:3.12.0.0;Target=jgi|Fracy1|159865|gw1.19.305.1 5 183 +;Gap=M540
scaffold484|size315518	blastx	match_part	72179	72718	328	-	.	ID=scaffold484|size315518:hsp:53074:3.12.0.0;Parent=scaffold484|size315518:hit:24916:3.12.0.0;Target=jgi|Fracy1|159865|gw1.19.305.1 5 183 +;Gap=M540
scaffold484|size315518	blastx	match_part	72104	72649	346	-	.	ID=scaffold484|size315518:hsp:53075:3.12.0.0;Parent=scaffold484|size315518:hit:24916:3.12.0.0;Target=jgi|Fracy1|159865|gw1.19.305.1 3 183 +;Gap=M546
scaffold484|size315518	blastx	match_part	72029	72568	361	-	.	ID=scaffold484|size315518:hsp:53076:3.12.0.0;Parent=scaffold484|size315518:hit:24916:3.12.0.0;Target=jgi|Fracy1|159865|gw1.19.305.1 5 183 +;Gap=M540
scaffold484|size315518	blastx	match_part	71954	72493	332	-	.	ID=scaffold484|size315518:hsp:53077:3.12.0.0;Parent=scaffold484|size315518:hit:24916:3.12.0.0;Target=jgi|Fracy1|159865|gw1.19.305.1 5 183 +;Gap=M540
scaffold484|size315518	blastx	match_part	71879	72418	351	-	.	ID=scaffold484|size315518:hsp:53078:3.12.0.0;Parent=scaffold484|size315518:hit:24916:3.12.0.0;Target=jgi|Fracy1|159865|gw1.19.305.1 5 183 +;Gap=M540
scaffold484|size315518	blastx	match_part	71804	72343	326	-	.	ID=scaffold484|size315518:hsp:53079:3.12.0.0;Parent=scaffold484|size315518:hit:24916:3.12.0.0;Target=jgi|Fracy1|159865|gw1.19.305.1 5 183 +;Gap=M540
scaffold484|size315518	blastx	match_part	71729	72268	338	-	.	ID=scaffold484|size315518:hsp:53080:3.12.0.0;Parent=scaffold484|size315518:hit:24916:3.12.0.0;Target=jgi|Fracy1|159865|gw1.19.305.1 5 183 +;Gap=M540
scaffold484|size315518	blastx	match_part	71654	72193	334	-	.	ID=scaffold484|size315518:hsp:53081:3.12.0.0;Parent=scaffold484|size315518:hit:24916:3.12.0.0;Target=jgi|Fracy1|159865|gw1.19.305.1 5 183 +;Gap=M540
scaffold484|size315518	blastx	match_part	71579	72118	318	-	.	ID=scaffold484|size315518:hsp:53082:3.12.0.0;Parent=scaffold484|size315518:hit:24916:3.12.0.0;Target=jgi|Fracy1|159865|gw1.19.305.1 5 183 +;Gap=M540
scaffold484|size315518	blastx	match_part	71504	72049	334	-	.	ID=scaffold484|size315518:hsp:53083:3.12.0.0;Parent=scaffold484|size315518:hit:24916:3.12.0.0;Target=jgi|Fracy1|159865|gw1.19.305.1 3 183 +;Gap=M546
scaffold484|size315518	blastx	match_part	71447	71968	325	-	.	ID=scaffold484|size315518:hsp:53084:3.12.0.0;Parent=scaffold484|size315518:hit:24916:3.12.0.0;Target=jgi|Fracy1|159865|gw1.19.305.1 5 177 +;Gap=M522
scaffold484|size315518	blastx	match_part	71321	71893	306	-	.	ID=scaffold484|size315518:hsp:53085:3.12.0.0;Parent=scaffold484|size315518:hit:24916:3.12.0.0;Target=jgi|Fracy1|159865|gw1.19.305.1 5 183 +;Gap=M573
scaffold484|size315518	blastx	match_part	71222	71818	252	-	.	ID=scaffold484|size315518:hsp:53086:3.12.0.0;Parent=scaffold484|size315518:hit:24916:3.12.0.0;Target=jgi|Fracy1|159865|gw1.19.305.1 5 166 +;Gap=M597
scaffold484|size315518	blastx	protein_match	71222	72922	175	-	.	ID=scaffold484|size315518:hit:24917:3.12.0.0;Name=jgi|Fracy1|161346|gw1.3.1014.1;score=175
scaffold484|size315518	blastx	match_part	72593	72922	180	-	.	ID=scaffold484|size315518:hsp:53087:3.12.0.0;Parent=scaffold484|size315518:hit:24917:3.12.0.0;Target=jgi|Fracy1|161346|gw1.3.1014.1 12 122 +;Gap=M330
scaffold484|size315518	blastx	match_part	72443	72808	300	-	.	ID=scaffold484|size315518:hsp:53088:3.12.0.0;Parent=scaffold484|size315518:hit:24917:3.12.0.0;Target=jgi|Fracy1|161346|gw1.3.1014.1 1 122 +;Gap=M366
scaffold484|size315518	blastx	match_part	72386	72727	322	-	.	ID=scaffold484|size315518:hsp:53089:3.12.0.0;Parent=scaffold484|size315518:hit:24917:3.12.0.0;Target=jgi|Fracy1|161346|gw1.3.1014.1 3 116 +;Gap=M342
scaffold484|size315518	blastx	match_part	72293	72652	324	-	.	ID=scaffold484|size315518:hsp:53090:3.12.0.0;Parent=scaffold484|size315518:hit:24917:3.12.0.0;Target=jgi|Fracy1|161346|gw1.3.1014.1 3 122 +;Gap=M360
scaffold484|size315518	blastx	match_part	72194	72583	316	-	.	ID=scaffold484|size315518:hsp:53091:3.12.0.0;Parent=scaffold484|size315518:hit:24917:3.12.0.0;Target=jgi|Fracy1|161346|gw1.3.1014.1 1 124 +;Gap=M390
scaffold484|size315518	blastx	match_part	72164	72508	286	-	.	ID=scaffold484|size315518:hsp:53092:3.12.0.0;Parent=scaffold484|size315518:hit:24917:3.12.0.0;Target=jgi|Fracy1|161346|gw1.3.1014.1 1 115 +;Gap=M345
scaffold484|size315518	blastx	match_part	72068	72430	301	-	.	ID=scaffold484|size315518:hsp:53093:3.12.0.0;Parent=scaffold484|size315518:hit:24917:3.12.0.0;Target=jgi|Fracy1|161346|gw1.3.1014.1 2 122 +;Gap=M363
scaffold484|size315518	blastx	match_part	71987	72358	275	-	.	ID=scaffold484|size315518:hsp:53094:3.12.0.0;Parent=scaffold484|size315518:hit:24917:3.12.0.0;Target=jgi|Fracy1|161346|gw1.3.1014.1 1 124 +;Gap=M372
scaffold484|size315518	blastx	match_part	71912	72283	298	-	.	ID=scaffold484|size315518:hsp:53095:3.12.0.0;Parent=scaffold484|size315518:hit:24917:3.12.0.0;Target=jgi|Fracy1|161346|gw1.3.1014.1 1 124 +;Gap=M372
scaffold484|size315518	blastx	match_part	71864	72208	281	-	.	ID=scaffold484|size315518:hsp:53096:3.12.0.0;Parent=scaffold484|size315518:hit:24917:3.12.0.0;Target=jgi|Fracy1|161346|gw1.3.1014.1 1 115 +;Gap=M345
scaffold484|size315518	blastx	match_part	71768	72127	297	-	.	ID=scaffold484|size315518:hsp:53097:3.12.0.0;Parent=scaffold484|size315518:hit:24917:3.12.0.0;Target=jgi|Fracy1|161346|gw1.3.1014.1 3 122 +;Gap=M360
scaffold484|size315518	blastx	match_part	71693	72055	300	-	.	ID=scaffold484|size315518:hsp:53098:3.12.0.0;Parent=scaffold484|size315518:hit:24917:3.12.0.0;Target=jgi|Fracy1|161346|gw1.3.1014.1 2 122 +;Gap=M363
scaffold484|size315518	blastx	match_part	71618	71983	321	-	.	ID=scaffold484|size315518:hsp:53099:3.12.0.0;Parent=scaffold484|size315518:hit:24917:3.12.0.0;Target=jgi|Fracy1|161346|gw1.3.1014.1 1 122 +;Gap=M366
scaffold484|size315518	blastx	match_part	71537	71908	332	-	.	ID=scaffold484|size315518:hsp:53100:3.12.0.0;Parent=scaffold484|size315518:hit:24917:3.12.0.0;Target=jgi|Fracy1|161346|gw1.3.1014.1 1 124 +;Gap=M372
scaffold484|size315518	blastx	match_part	71462	71830	333	-	.	ID=scaffold484|size315518:hsp:53101:3.12.0.0;Parent=scaffold484|size315518:hit:24917:3.12.0.0;Target=jgi|Fracy1|161346|gw1.3.1014.1 2 124 +;Gap=M369
scaffold484|size315518	blastx	match_part	71414	71755	264	-	.	ID=scaffold484|size315518:hsp:53102:3.12.0.0;Parent=scaffold484|size315518:hit:24917:3.12.0.0;Target=jgi|Fracy1|161346|gw1.3.1014.1 2 115 +;Gap=M342
scaffold484|size315518	blastx	match_part	71303	71683	262	-	.	ID=scaffold484|size315518:hsp:53103:3.12.0.0;Parent=scaffold484|size315518:hit:24917:3.12.0.0;Target=jgi|Fracy1|161346|gw1.3.1014.1 1 116 +;Gap=M381
scaffold484|size315518	blastx	match_part	71222	71533	175	-	.	ID=scaffold484|size315518:hsp:53104:3.12.0.0;Parent=scaffold484|size315518:hit:24917:3.12.0.0;Target=jgi|Fracy1|161346|gw1.3.1014.1 1 93 +;Gap=M312
scaffold484|size315518	blastx	protein_match	71219	72889	164	-	.	ID=scaffold484|size315518:hit:24918:3.12.0.0;Name=jgi|Fracy1|272738|estExt_fgenesh2_kg.C_560006;score=164
scaffold484|size315518	blastx	match_part	72629	72889	158	-	.	ID=scaffold484|size315518:hsp:53105:3.12.0.0;Parent=scaffold484|size315518:hit:24918:3.12.0.0;Target=jgi|Fracy1|272738|estExt_fgenesh2_kg.C_560006 54 141 +;Gap=M261
scaffold484|size315518	blastx	match_part	72404	72802	262	-	.	ID=scaffold484|size315518:hsp:53106:3.12.0.0;Parent=scaffold484|size315518:hit:24918:3.12.0.0;Target=jgi|Fracy1|272738|estExt_fgenesh2_kg.C_560006 8 141 +;Gap=M399
scaffold484|size315518	blastx	match_part	72329	72727	263	-	.	ID=scaffold484|size315518:hsp:53107:3.12.0.0;Parent=scaffold484|size315518:hit:24918:3.12.0.0;Target=jgi|Fracy1|272738|estExt_fgenesh2_kg.C_560006 8 141 +;Gap=M399
scaffold484|size315518	blastx	match_part	72254	72673	282	-	.	ID=scaffold484|size315518:hsp:53108:3.12.0.0;Parent=scaffold484|size315518:hit:24918:3.12.0.0;Target=jgi|Fracy1|272738|estExt_fgenesh2_kg.C_560006 1 141 +;Gap=M420
scaffold484|size315518	blastx	match_part	72155	72598	286	-	.	ID=scaffold484|size315518:hsp:53109:3.12.0.0;Parent=scaffold484|size315518:hit:24918:3.12.0.0;Target=jgi|Fracy1|272738|estExt_fgenesh2_kg.C_560006 1 149 +;Gap=M444
scaffold484|size315518	blastx	match_part	72044	72523	263	-	.	ID=scaffold484|size315518:hsp:53110:3.12.0.0;Parent=scaffold484|size315518:hit:24918:3.12.0.0;Target=jgi|Fracy1|272738|estExt_fgenesh2_kg.C_560006 1 163 +;Gap=M480
scaffold484|size315518	blastx	match_part	71954	72373	242	-	.	ID=scaffold484|size315518:hsp:53111:3.12.0.0;Parent=scaffold484|size315518:hit:24918:3.12.0.0;Target=jgi|Fracy1|272738|estExt_fgenesh2_kg.C_560006 1 141 +;Gap=M420
scaffold484|size315518	blastx	match_part	71804	72223	294	-	.	ID=scaffold484|size315518:hsp:53112:3.12.0.0;Parent=scaffold484|size315518:hit:24918:3.12.0.0;Target=jgi|Fracy1|272738|estExt_fgenesh2_kg.C_560006 1 141 +;Gap=M420
scaffold484|size315518	blastx	match_part	71702	72148	267	-	.	ID=scaffold484|size315518:hsp:53113:3.12.0.0;Parent=scaffold484|size315518:hit:24918:3.12.0.0;Target=jgi|Fracy1|272738|estExt_fgenesh2_kg.C_560006 1 150 +;Gap=M447
scaffold484|size315518	blastx	match_part	71654	72073	244	-	.	ID=scaffold484|size315518:hsp:53114:3.12.0.0;Parent=scaffold484|size315518:hit:24918:3.12.0.0;Target=jgi|Fracy1|272738|estExt_fgenesh2_kg.C_560006 1 141 +;Gap=M420
scaffold484|size315518	blastx	match_part	71555	71998	252	-	.	ID=scaffold484|size315518:hsp:53115:3.12.0.0;Parent=scaffold484|size315518:hit:24918:3.12.0.0;Target=jgi|Fracy1|272738|estExt_fgenesh2_kg.C_560006 1 149 +;Gap=M444
scaffold484|size315518	blastx	match_part	71504	71923	283	-	.	ID=scaffold484|size315518:hsp:53116:3.12.0.0;Parent=scaffold484|size315518:hit:24918:3.12.0.0;Target=jgi|Fracy1|272738|estExt_fgenesh2_kg.C_560006 1 141 +;Gap=M420
scaffold484|size315518	blastx	match_part	71447	71848	256	-	.	ID=scaffold484|size315518:hsp:53117:3.12.0.0;Parent=scaffold484|size315518:hit:24918:3.12.0.0;Target=jgi|Fracy1|272738|estExt_fgenesh2_kg.C_560006 1 135 +;Gap=M402
scaffold484|size315518	blastx	match_part	71321	71773	267	-	.	ID=scaffold484|size315518:hsp:53118:3.12.0.0;Parent=scaffold484|size315518:hit:24918:3.12.0.0;Target=jgi|Fracy1|272738|estExt_fgenesh2_kg.C_560006 1 141 +;Gap=M453
scaffold484|size315518	blastx	match_part	71219	71623	164	-	.	ID=scaffold484|size315518:hsp:53119:3.12.0.0;Parent=scaffold484|size315518:hit:24918:3.12.0.0;Target=jgi|Fracy1|272738|estExt_fgenesh2_kg.C_560006 1 125 +;Gap=M405
scaffold484|size315518	blastx	protein_match	71447	72802	132	-	.	ID=scaffold484|size315518:hit:24919:3.12.0.0;Name=jgi|Fracy1|246180|fgenesh2_pg.17_%2523_125;score=132
scaffold484|size315518	blastx	match_part	72569	72802	118	-	.	ID=scaffold484|size315518:hsp:53120:3.12.0.0;Parent=scaffold484|size315518:hit:24919:3.12.0.0;Target=jgi|Fracy1|246180|fgenesh2_pg.17_%252523_125 91 170 +;Gap=M234
scaffold484|size315518	blastx	match_part	72494	72751	142	-	.	ID=scaffold484|size315518:hsp:53121:3.12.0.0;Parent=scaffold484|size315518:hit:24919:3.12.0.0;Target=jgi|Fracy1|246180|fgenesh2_pg.17_%252523_125 83 170 +;Gap=M258
scaffold484|size315518	blastx	match_part	72419	72703	142	-	.	ID=scaffold484|size315518:hsp:53122:3.12.0.0;Parent=scaffold484|size315518:hit:24919:3.12.0.0;Target=jgi|Fracy1|246180|fgenesh2_pg.17_%252523_125 76 170 +;Gap=M285
scaffold484|size315518	blastx	match_part	72344	72580	129	-	.	ID=scaffold484|size315518:hsp:53123:3.12.0.0;Parent=scaffold484|size315518:hit:24919:3.12.0.0;Target=jgi|Fracy1|246180|fgenesh2_pg.17_%252523_125 90 170 +;Gap=M237
scaffold484|size315518	blastx	match_part	72329	72529	134	-	.	ID=scaffold484|size315518:hsp:53124:3.12.0.0;Parent=scaffold484|size315518:hit:24919:3.12.0.0;Target=jgi|Fracy1|246180|fgenesh2_pg.17_%252523_125 82 148 +;Gap=M201
scaffold484|size315518	blastx	match_part	72119	72370	130	-	.	ID=scaffold484|size315518:hsp:53125:3.12.0.0;Parent=scaffold484|size315518:hit:24919:3.12.0.0;Target=jgi|Fracy1|246180|fgenesh2_pg.17_%252523_125 86 170 +;Gap=M252
scaffold484|size315518	blastx	match_part	71969	72289	155	-	.	ID=scaffold484|size315518:hsp:53126:3.12.0.0;Parent=scaffold484|size315518:hit:24919:3.12.0.0;Target=jgi|Fracy1|246180|fgenesh2_pg.17_%252523_125 64 170 +;Gap=M321
scaffold484|size315518	blastx	match_part	71954	72127	134	-	.	ID=scaffold484|size315518:hsp:53127:3.12.0.0;Parent=scaffold484|size315518:hit:24919:3.12.0.0;Target=jgi|Fracy1|246180|fgenesh2_pg.17_%252523_125 91 148 +;Gap=M174
scaffold484|size315518	blastx	match_part	71879	72079	143	-	.	ID=scaffold484|size315518:hsp:53128:3.12.0.0;Parent=scaffold484|size315518:hit:24919:3.12.0.0;Target=jgi|Fracy1|246180|fgenesh2_pg.17_%252523_125 82 148 +;Gap=M201
scaffold484|size315518	blastx	match_part	71744	71980	153	-	.	ID=scaffold484|size315518:hsp:53129:3.12.0.0;Parent=scaffold484|size315518:hit:24919:3.12.0.0;Target=jgi|Fracy1|246180|fgenesh2_pg.17_%252523_125 90 170 +;Gap=M237
scaffold484|size315518	blastx	match_part	71672	71953	149	-	.	ID=scaffold484|size315518:hsp:53130:3.12.0.0;Parent=scaffold484|size315518:hit:24919:3.12.0.0;Target=jgi|Fracy1|246180|fgenesh2_pg.17_%252523_125 76 169 +;Gap=M282
scaffold484|size315518	blastx	match_part	71453	71866	161	-	.	ID=scaffold484|size315518:hsp:53131:3.12.0.0;Parent=scaffold484|size315518:hit:24919:3.12.0.0;Target=jgi|Fracy1|246180|fgenesh2_pg.17_%252523_125 61 195 +;Gap=M414
scaffold484|size315518	blastx	match_part	71447	71629	132	-	.	ID=scaffold484|size315518:hsp:53132:3.12.0.0;Parent=scaffold484|size315518:hit:24919:3.12.0.0;Target=jgi|Fracy1|246180|fgenesh2_pg.17_%252523_125 82 142 +;Gap=M183
scaffold484|size315518	blastx	protein_match	71073	73024	69	-	.	ID=scaffold484|size315518:hit:24920:3.12.0.0;Name=jgi|Fracy1|156676|gw1.12.300.1;score=69
scaffold484|size315518	blastx	match_part	71804	73024	687	-	.	ID=scaffold484|size315518:hsp:53133:3.12.0.0;Parent=scaffold484|size315518:hit:24920:3.12.0.0;Target=jgi|Fracy1|156676|gw1.12.300.1 21 464 +;Gap=M1221
scaffold484|size315518	blastx	match_part	71579	72865	830	-	.	ID=scaffold484|size315518:hsp:53134:3.12.0.0;Parent=scaffold484|size315518:hit:24920:3.12.0.0;Target=jgi|Fracy1|156676|gw1.12.300.1 25 464 +;Gap=M1287
scaffold484|size315518	blastx	match_part	71504	72862	847	-	.	ID=scaffold484|size315518:hsp:53135:3.12.0.0;Parent=scaffold484|size315518:hit:24920:3.12.0.0;Target=jgi|Fracy1|156676|gw1.12.300.1 2 464 +;Gap=M1359
scaffold484|size315518	blastx	match_part	71447	72790	826	-	.	ID=scaffold484|size315518:hsp:53136:3.12.0.0;Parent=scaffold484|size315518:hit:24920:3.12.0.0;Target=jgi|Fracy1|156676|gw1.12.300.1 2 458 +;Gap=M1344
scaffold484|size315518	blastx	match_part	71246	72718	827	-	.	ID=scaffold484|size315518:hsp:53137:3.12.0.0;Parent=scaffold484|size315518:hit:24920:3.12.0.0;Target=jgi|Fracy1|156676|gw1.12.300.1 1 464 +;Gap=M1473
scaffold484|size315518	blastx	match_part	71222	72643	788	-	.	ID=scaffold484|size315518:hsp:53138:3.12.0.0;Parent=scaffold484|size315518:hit:24920:3.12.0.0;Target=jgi|Fracy1|156676|gw1.12.300.1 1 447 +;Gap=M1422
scaffold484|size315518	blastx	match_part	71219	71965	373	-	.	ID=scaffold484|size315518:hsp:53139:3.12.0.0;Parent=scaffold484|size315518:hit:24920:3.12.0.0;Target=jgi|Fracy1|156676|gw1.12.300.1 2 248 +;Gap=M747
scaffold484|size315518	blastx	match_part	71073	71219	69	-	.	ID=scaffold484|size315518:hsp:53140:3.12.0.0;Parent=scaffold484|size315518:hit:24920:3.12.0.0;Target=jgi|Fracy1|156676|gw1.12.300.1 249 296 +;Gap=M147
scaffold484|size315518	blastx	protein_match	71222	73039	689	-	.	ID=scaffold484|size315518:hit:24921:3.12.0.0;Name=jgi|Fracy1|156854|gw1.64.47.1;score=689
scaffold484|size315518	blastx	match_part	72404	73039	307	-	.	ID=scaffold484|size315518:hsp:53141:3.12.0.0;Parent=scaffold484|size315518:hit:24921:3.12.0.0;Target=jgi|Fracy1|156854|gw1.64.47.1 277 473 +;Gap=M636
scaffold484|size315518	blastx	match_part	71954	72898	540	-	.	ID=scaffold484|size315518:hsp:53142:3.12.0.0;Parent=scaffold484|size315518:hit:24921:3.12.0.0;Target=jgi|Fracy1|156854|gw1.64.47.1 151 473 +;Gap=M945
scaffold484|size315518	blastx	match_part	71654	72883	701	-	.	ID=scaffold484|size315518:hsp:53143:3.12.0.0;Parent=scaffold484|size315518:hit:24921:3.12.0.0;Target=jgi|Fracy1|156854|gw1.64.47.1 48 473 +;Gap=M1230
scaffold484|size315518	blastx	match_part	71504	72862	738	-	.	ID=scaffold484|size315518:hsp:53144:3.12.0.0;Parent=scaffold484|size315518:hit:24921:3.12.0.0;Target=jgi|Fracy1|156854|gw1.64.47.1 1 473 +;Gap=M1359
scaffold484|size315518	blastx	match_part	71321	72790	731	-	.	ID=scaffold484|size315518:hsp:53145:3.12.0.0;Parent=scaffold484|size315518:hit:24921:3.12.0.0;Target=jgi|Fracy1|156854|gw1.64.47.1 1 473 +;Gap=M1470
scaffold484|size315518	blastx	match_part	71222	72565	689	-	.	ID=scaffold484|size315518:hsp:53146:3.12.0.0;Parent=scaffold484|size315518:hit:24921:3.12.0.0;Target=jgi|Fracy1|156854|gw1.64.47.1 1 456 +;Gap=M1344
scaffold484|size315518	blastx	protein_match	71222	72883	396	-	.	ID=scaffold484|size315518:hit:24922:3.12.0.0;Name=jgi|Fracy1|159776|gw1.32.132.1;score=396
scaffold484|size315518	blastx	match_part	72179	72883	451	-	.	ID=scaffold484|size315518:hsp:53147:3.12.0.0;Parent=scaffold484|size315518:hit:24922:3.12.0.0;Target=jgi|Fracy1|159776|gw1.32.132.1 15 249 +;Gap=M705
scaffold484|size315518	blastx	match_part	72104	72853	452	-	.	ID=scaffold484|size315518:hsp:53148:3.12.0.0;Parent=scaffold484|size315518:hit:24922:3.12.0.0;Target=jgi|Fracy1|159776|gw1.32.132.1 1 249 +;Gap=M750
scaffold484|size315518	blastx	match_part	71954	72706	446	-	.	ID=scaffold484|size315518:hsp:53149:3.12.0.0;Parent=scaffold484|size315518:hit:24922:3.12.0.0;Target=jgi|Fracy1|159776|gw1.32.132.1 1 249 +;Gap=M753
scaffold484|size315518	blastx	match_part	71879	72631	465	-	.	ID=scaffold484|size315518:hsp:53150:3.12.0.0;Parent=scaffold484|size315518:hit:24922:3.12.0.0;Target=jgi|Fracy1|159776|gw1.32.132.1 1 249 +;Gap=M753
scaffold484|size315518	blastx	match_part	71729	72481	469	-	.	ID=scaffold484|size315518:hsp:53151:3.12.0.0;Parent=scaffold484|size315518:hit:24922:3.12.0.0;Target=jgi|Fracy1|159776|gw1.32.132.1 1 249 +;Gap=M753
scaffold484|size315518	blastx	match_part	71654	72406	467	-	.	ID=scaffold484|size315518:hsp:53152:3.12.0.0;Parent=scaffold484|size315518:hit:24922:3.12.0.0;Target=jgi|Fracy1|159776|gw1.32.132.1 1 249 +;Gap=M753
scaffold484|size315518	blastx	match_part	71504	72256	514	-	.	ID=scaffold484|size315518:hsp:53153:3.12.0.0;Parent=scaffold484|size315518:hit:24922:3.12.0.0;Target=jgi|Fracy1|159776|gw1.32.132.1 1 249 +;Gap=M753
scaffold484|size315518	blastx	match_part	71447	72181	468	-	.	ID=scaffold484|size315518:hsp:53154:3.12.0.0;Parent=scaffold484|size315518:hit:24922:3.12.0.0;Target=jgi|Fracy1|159776|gw1.32.132.1 1 243 +;Gap=M735
scaffold484|size315518	blastx	match_part	71222	71956	396	-	.	ID=scaffold484|size315518:hsp:53155:3.12.0.0;Parent=scaffold484|size315518:hit:24922:3.12.0.0;Target=jgi|Fracy1|159776|gw1.32.132.1 1 232 +;Gap=M735
scaffold484|size315518	blastx	protein_match	71106	72982	68	-	.	ID=scaffold484|size315518:hit:24923:3.12.0.0;Name=jgi|Fracy1|158548|gw1.35.119.1;score=68
scaffold484|size315518	blastx	match_part	72368	72982	330	-	.	ID=scaffold484|size315518:hsp:53156:3.12.0.0;Parent=scaffold484|size315518:hit:24923:3.12.0.0;Target=jgi|Fracy1|158548|gw1.35.119.1 6 217 +;Gap=M615
scaffold484|size315518	blastx	match_part	72143	72790	387	-	.	ID=scaffold484|size315518:hsp:53157:3.12.0.0;Parent=scaffold484|size315518:hit:24923:3.12.0.0;Target=jgi|Fracy1|158548|gw1.35.119.1 1 217 +;Gap=M648
scaffold484|size315518	blastx	match_part	71993	72640	387	-	.	ID=scaffold484|size315518:hsp:53158:3.12.0.0;Parent=scaffold484|size315518:hit:24923:3.12.0.0;Target=jgi|Fracy1|158548|gw1.35.119.1 1 217 +;Gap=M648
scaffold484|size315518	blastx	match_part	71693	72340	397	-	.	ID=scaffold484|size315518:hsp:53159:3.12.0.0;Parent=scaffold484|size315518:hit:24923:3.12.0.0;Target=jgi|Fracy1|158548|gw1.35.119.1 1 217 +;Gap=M648
scaffold484|size315518	blastx	match_part	71618	72265	400	-	.	ID=scaffold484|size315518:hsp:53160:3.12.0.0;Parent=scaffold484|size315518:hit:24923:3.12.0.0;Target=jgi|Fracy1|158548|gw1.35.119.1 1 217 +;Gap=M648
scaffold484|size315518	blastx	match_part	71543	72190	360	-	.	ID=scaffold484|size315518:hsp:53161:3.12.0.0;Parent=scaffold484|size315518:hit:24923:3.12.0.0;Target=jgi|Fracy1|158548|gw1.35.119.1 1 217 +;Gap=M648
scaffold484|size315518	blastx	match_part	71468	72115	373	-	.	ID=scaffold484|size315518:hsp:53162:3.12.0.0;Parent=scaffold484|size315518:hit:24923:3.12.0.0;Target=jgi|Fracy1|158548|gw1.35.119.1 1 217 +;Gap=M648
scaffold484|size315518	blastx	match_part	71405	72040	366	-	.	ID=scaffold484|size315518:hsp:53163:3.12.0.0;Parent=scaffold484|size315518:hit:24923:3.12.0.0;Target=jgi|Fracy1|158548|gw1.35.119.1 1 213 +;Gap=M636
scaffold484|size315518	blastx	match_part	71285	71965	339	-	.	ID=scaffold484|size315518:hsp:53164:3.12.0.0;Parent=scaffold484|size315518:hit:24923:3.12.0.0;Target=jgi|Fracy1|158548|gw1.35.119.1 1 217 +;Gap=M681
scaffold484|size315518	blastx	match_part	71222	71890	349	-	.	ID=scaffold484|size315518:hsp:53165:3.12.0.0;Parent=scaffold484|size315518:hit:24923:3.12.0.0;Target=jgi|Fracy1|158548|gw1.35.119.1 1 213 +;Gap=M669
scaffold484|size315518	blastx	match_part	71219	71392	101	-	.	ID=scaffold484|size315518:hsp:53166:3.12.0.0;Parent=scaffold484|size315518:hit:24923:3.12.0.0;Target=jgi|Fracy1|158548|gw1.35.119.1 6 63 +;Gap=M174
scaffold484|size315518	blastx	match_part	71106	71216	68	-	.	ID=scaffold484|size315518:hsp:53167:3.12.0.0;Parent=scaffold484|size315518:hit:24923:3.12.0.0;Target=jgi|Fracy1|158548|gw1.35.119.1 92 128 +;Gap=M111
scaffold484|size315518	blastx	protein_match	71216	72883	325	-	.	ID=scaffold484|size315518:hit:24924:3.12.0.0;Name=jgi|Fracy1|269678|estExt_fgenesh2_kg.C_80155;score=325
scaffold484|size315518	blastx	match_part	72419	72883	264	-	.	ID=scaffold484|size315518:hsp:53168:3.12.0.0;Parent=scaffold484|size315518:hit:24924:3.12.0.0;Target=jgi|Fracy1|269678|estExt_fgenesh2_kg.C_80155 33 190 +;Gap=M465
scaffold484|size315518	blastx	match_part	72404	72862	292	-	.	ID=scaffold484|size315518:hsp:53169:3.12.0.0;Parent=scaffold484|size315518:hit:24924:3.12.0.0;Target=jgi|Fracy1|269678|estExt_fgenesh2_kg.C_80155 15 168 +;Gap=M459
scaffold484|size315518	blastx	match_part	72329	72805	304	-	.	ID=scaffold484|size315518:hsp:53170:3.12.0.0;Parent=scaffold484|size315518:hit:24924:3.12.0.0;Target=jgi|Fracy1|269678|estExt_fgenesh2_kg.C_80155 10 168 +;Gap=M477
scaffold484|size315518	blastx	match_part	72254	72757	339	-	.	ID=scaffold484|size315518:hsp:53171:3.12.0.0;Parent=scaffold484|size315518:hit:24924:3.12.0.0;Target=jgi|Fracy1|269678|estExt_fgenesh2_kg.C_80155 1 168 +;Gap=M504
scaffold484|size315518	blastx	match_part	72119	72682	375	-	.	ID=scaffold484|size315518:hsp:53172:3.12.0.0;Parent=scaffold484|size315518:hit:24924:3.12.0.0;Target=jgi|Fracy1|269678|estExt_fgenesh2_kg.C_80155 1 190 +;Gap=M564
scaffold484|size315518	blastx	match_part	72104	72607	322	-	.	ID=scaffold484|size315518:hsp:53173:3.12.0.0;Parent=scaffold484|size315518:hit:24924:3.12.0.0;Target=jgi|Fracy1|269678|estExt_fgenesh2_kg.C_80155 1 168 +;Gap=M504
scaffold484|size315518	blastx	match_part	71969	72532	320	-	.	ID=scaffold484|size315518:hsp:53174:3.12.0.0;Parent=scaffold484|size315518:hit:24924:3.12.0.0;Target=jgi|Fracy1|269678|estExt_fgenesh2_kg.C_80155 1 190 +;Gap=M564
scaffold484|size315518	blastx	match_part	71954	72457	315	-	.	ID=scaffold484|size315518:hsp:53175:3.12.0.0;Parent=scaffold484|size315518:hit:24924:3.12.0.0;Target=jgi|Fracy1|269678|estExt_fgenesh2_kg.C_80155 1 168 +;Gap=M504
scaffold484|size315518	blastx	match_part	71819	72382	295	-	.	ID=scaffold484|size315518:hsp:53176:3.12.0.0;Parent=scaffold484|size315518:hit:24924:3.12.0.0;Target=jgi|Fracy1|269678|estExt_fgenesh2_kg.C_80155 1 190 +;Gap=M564
scaffold484|size315518	blastx	match_part	71804	72298	329	-	.	ID=scaffold484|size315518:hsp:53177:3.12.0.0;Parent=scaffold484|size315518:hit:24924:3.12.0.0;Target=jgi|Fracy1|269678|estExt_fgenesh2_kg.C_80155 4 168 +;Gap=M495
scaffold484|size315518	blastx	match_part	71729	72232	322	-	.	ID=scaffold484|size315518:hsp:53178:3.12.0.0;Parent=scaffold484|size315518:hit:24924:3.12.0.0;Target=jgi|Fracy1|269678|estExt_fgenesh2_kg.C_80155 1 168 +;Gap=M504
scaffold484|size315518	blastx	match_part	71594	72157	325	-	.	ID=scaffold484|size315518:hsp:53179:3.12.0.0;Parent=scaffold484|size315518:hit:24924:3.12.0.0;Target=jgi|Fracy1|269678|estExt_fgenesh2_kg.C_80155 1 190 +;Gap=M564
scaffold484|size315518	blastx	match_part	71543	72082	353	-	.	ID=scaffold484|size315518:hsp:53180:3.12.0.0;Parent=scaffold484|size315518:hit:24924:3.12.0.0;Target=jgi|Fracy1|269678|estExt_fgenesh2_kg.C_80155 1 180 +;Gap=M540
scaffold484|size315518	blastx	match_part	71504	71998	347	-	.	ID=scaffold484|size315518:hsp:53181:3.12.0.0;Parent=scaffold484|size315518:hit:24924:3.12.0.0;Target=jgi|Fracy1|269678|estExt_fgenesh2_kg.C_80155 4 168 +;Gap=M495
scaffold484|size315518	blastx	match_part	71447	71932	314	-	.	ID=scaffold484|size315518:hsp:53182:3.12.0.0;Parent=scaffold484|size315518:hit:24924:3.12.0.0;Target=jgi|Fracy1|269678|estExt_fgenesh2_kg.C_80155 1 162 +;Gap=M486
scaffold484|size315518	blastx	match_part	71321	71848	311	-	.	ID=scaffold484|size315518:hsp:53183:3.12.0.0;Parent=scaffold484|size315518:hit:24924:3.12.0.0;Target=jgi|Fracy1|269678|estExt_fgenesh2_kg.C_80155 4 168 +;Gap=M528
scaffold484|size315518	blastx	match_part	71216	71782	325	-	.	ID=scaffold484|size315518:hsp:53184:3.12.0.0;Parent=scaffold484|size315518:hit:24924:3.12.0.0;Target=jgi|Fracy1|269678|estExt_fgenesh2_kg.C_80155 1 178 +;Gap=M567
scaffold484|size315518	blastx	protein_match	71222	72922	175	-	.	ID=scaffold484|size315518:hit:24925:3.12.0.0;Name=jgi|Fracy1|161346|gw1.3.1014.1;score=175
scaffold484|size315518	blastx	match_part	72593	72922	180	-	.	ID=scaffold484|size315518:hsp:53185:3.12.0.0;Parent=scaffold484|size315518:hit:24925:3.12.0.0;Target=jgi|Fracy1|161346|gw1.3.1014.1 12 122 +;Gap=M330
scaffold484|size315518	blastx	match_part	72443	72808	300	-	.	ID=scaffold484|size315518:hsp:53186:3.12.0.0;Parent=scaffold484|size315518:hit:24925:3.12.0.0;Target=jgi|Fracy1|161346|gw1.3.1014.1 1 122 +;Gap=M366
scaffold484|size315518	blastx	match_part	72386	72727	322	-	.	ID=scaffold484|size315518:hsp:53187:3.12.0.0;Parent=scaffold484|size315518:hit:24925:3.12.0.0;Target=jgi|Fracy1|161346|gw1.3.1014.1 3 116 +;Gap=M342
scaffold484|size315518	blastx	match_part	72293	72652	324	-	.	ID=scaffold484|size315518:hsp:53188:3.12.0.0;Parent=scaffold484|size315518:hit:24925:3.12.0.0;Target=jgi|Fracy1|161346|gw1.3.1014.1 3 122 +;Gap=M360
scaffold484|size315518	blastx	match_part	72194	72583	316	-	.	ID=scaffold484|size315518:hsp:53189:3.12.0.0;Parent=scaffold484|size315518:hit:24925:3.12.0.0;Target=jgi|Fracy1|161346|gw1.3.1014.1 1 124 +;Gap=M390
scaffold484|size315518	blastx	match_part	72164	72508	286	-	.	ID=scaffold484|size315518:hsp:53190:3.12.0.0;Parent=scaffold484|size315518:hit:24925:3.12.0.0;Target=jgi|Fracy1|161346|gw1.3.1014.1 1 115 +;Gap=M345
scaffold484|size315518	blastx	match_part	72068	72430	301	-	.	ID=scaffold484|size315518:hsp:53191:3.12.0.0;Parent=scaffold484|size315518:hit:24925:3.12.0.0;Target=jgi|Fracy1|161346|gw1.3.1014.1 2 122 +;Gap=M363
scaffold484|size315518	blastx	match_part	71987	72358	275	-	.	ID=scaffold484|size315518:hsp:53192:3.12.0.0;Parent=scaffold484|size315518:hit:24925:3.12.0.0;Target=jgi|Fracy1|161346|gw1.3.1014.1 1 124 +;Gap=M372
scaffold484|size315518	blastx	match_part	71912	72283	298	-	.	ID=scaffold484|size315518:hsp:53193:3.12.0.0;Parent=scaffold484|size315518:hit:24925:3.12.0.0;Target=jgi|Fracy1|161346|gw1.3.1014.1 1 124 +;Gap=M372
scaffold484|size315518	blastx	match_part	71864	72208	281	-	.	ID=scaffold484|size315518:hsp:53194:3.12.0.0;Parent=scaffold484|size315518:hit:24925:3.12.0.0;Target=jgi|Fracy1|161346|gw1.3.1014.1 1 115 +;Gap=M345
scaffold484|size315518	blastx	match_part	71768	72127	297	-	.	ID=scaffold484|size315518:hsp:53195:3.12.0.0;Parent=scaffold484|size315518:hit:24925:3.12.0.0;Target=jgi|Fracy1|161346|gw1.3.1014.1 3 122 +;Gap=M360
scaffold484|size315518	blastx	match_part	71693	72055	300	-	.	ID=scaffold484|size315518:hsp:53196:3.12.0.0;Parent=scaffold484|size315518:hit:24925:3.12.0.0;Target=jgi|Fracy1|161346|gw1.3.1014.1 2 122 +;Gap=M363
scaffold484|size315518	blastx	match_part	71618	71983	321	-	.	ID=scaffold484|size315518:hsp:53197:3.12.0.0;Parent=scaffold484|size315518:hit:24925:3.12.0.0;Target=jgi|Fracy1|161346|gw1.3.1014.1 1 122 +;Gap=M366
scaffold484|size315518	blastx	match_part	71537	71908	332	-	.	ID=scaffold484|size315518:hsp:53198:3.12.0.0;Parent=scaffold484|size315518:hit:24925:3.12.0.0;Target=jgi|Fracy1|161346|gw1.3.1014.1 1 124 +;Gap=M372
scaffold484|size315518	blastx	match_part	71462	71830	333	-	.	ID=scaffold484|size315518:hsp:53199:3.12.0.0;Parent=scaffold484|size315518:hit:24925:3.12.0.0;Target=jgi|Fracy1|161346|gw1.3.1014.1 2 124 +;Gap=M369
scaffold484|size315518	blastx	match_part	71414	71755	264	-	.	ID=scaffold484|size315518:hsp:53200:3.12.0.0;Parent=scaffold484|size315518:hit:24925:3.12.0.0;Target=jgi|Fracy1|161346|gw1.3.1014.1 2 115 +;Gap=M342
scaffold484|size315518	blastx	match_part	71303	71683	262	-	.	ID=scaffold484|size315518:hsp:53201:3.12.0.0;Parent=scaffold484|size315518:hit:24925:3.12.0.0;Target=jgi|Fracy1|161346|gw1.3.1014.1 1 116 +;Gap=M381
scaffold484|size315518	blastx	match_part	71222	71533	175	-	.	ID=scaffold484|size315518:hsp:53202:3.12.0.0;Parent=scaffold484|size315518:hit:24925:3.12.0.0;Target=jgi|Fracy1|161346|gw1.3.1014.1 1 93 +;Gap=M312
scaffold484|size315518	blastx	protein_match	71222	72865	167	-	.	ID=scaffold484|size315518:hit:24926:3.12.0.0;Name=jgi|Fracy1|161338|gw1.12.353.1;score=167
scaffold484|size315518	blastx	match_part	72572	72865	193	-	.	ID=scaffold484|size315518:hsp:53203:3.12.0.0;Parent=scaffold484|size315518:hit:24926:3.12.0.0;Target=jgi|Fracy1|161338|gw1.12.353.1 31 129 +;Gap=M294
scaffold484|size315518	blastx	match_part	72497	72862	202	-	.	ID=scaffold484|size315518:hsp:53204:3.12.0.0;Parent=scaffold484|size315518:hit:24926:3.12.0.0;Target=jgi|Fracy1|161338|gw1.12.353.1 2 129 +;Gap=M366
scaffold484|size315518	blastx	match_part	72422	72793	240	-	.	ID=scaffold484|size315518:hsp:53205:3.12.0.0;Parent=scaffold484|size315518:hit:24926:3.12.0.0;Target=jgi|Fracy1|161338|gw1.12.353.1 1 129 +;Gap=M372
scaffold484|size315518	blastx	match_part	72347	72718	255	-	.	ID=scaffold484|size315518:hsp:53206:3.12.0.0;Parent=scaffold484|size315518:hit:24926:3.12.0.0;Target=jgi|Fracy1|161338|gw1.12.353.1 1 129 +;Gap=M372
scaffold484|size315518	blastx	match_part	72272	72643	239	-	.	ID=scaffold484|size315518:hsp:53207:3.12.0.0;Parent=scaffold484|size315518:hit:24926:3.12.0.0;Target=jgi|Fracy1|161338|gw1.12.353.1 1 129 +;Gap=M372
scaffold484|size315518	blastx	match_part	72197	72568	225	-	.	ID=scaffold484|size315518:hsp:53208:3.12.0.0;Parent=scaffold484|size315518:hit:24926:3.12.0.0;Target=jgi|Fracy1|161338|gw1.12.353.1 1 129 +;Gap=M372
scaffold484|size315518	blastx	match_part	72122	72493	227	-	.	ID=scaffold484|size315518:hsp:53209:3.12.0.0;Parent=scaffold484|size315518:hit:24926:3.12.0.0;Target=jgi|Fracy1|161338|gw1.12.353.1 1 129 +;Gap=M372
scaffold484|size315518	blastx	match_part	72047	72418	231	-	.	ID=scaffold484|size315518:hsp:53210:3.12.0.0;Parent=scaffold484|size315518:hit:24926:3.12.0.0;Target=jgi|Fracy1|161338|gw1.12.353.1 1 129 +;Gap=M372
scaffold484|size315518	blastx	match_part	71972	72343	206	-	.	ID=scaffold484|size315518:hsp:53211:3.12.0.0;Parent=scaffold484|size315518:hit:24926:3.12.0.0;Target=jgi|Fracy1|161338|gw1.12.353.1 1 129 +;Gap=M372
scaffold484|size315518	blastx	match_part	71897	72268	213	-	.	ID=scaffold484|size315518:hsp:53212:3.12.0.0;Parent=scaffold484|size315518:hit:24926:3.12.0.0;Target=jgi|Fracy1|161338|gw1.12.353.1 1 129 +;Gap=M372
scaffold484|size315518	blastx	match_part	71822	72193	248	-	.	ID=scaffold484|size315518:hsp:53213:3.12.0.0;Parent=scaffold484|size315518:hit:24926:3.12.0.0;Target=jgi|Fracy1|161338|gw1.12.353.1 1 129 +;Gap=M372
scaffold484|size315518	blastx	match_part	71747	72118	242	-	.	ID=scaffold484|size315518:hsp:53214:3.12.0.0;Parent=scaffold484|size315518:hit:24926:3.12.0.0;Target=jgi|Fracy1|161338|gw1.12.353.1 1 129 +;Gap=M372
scaffold484|size315518	blastx	match_part	71672	72043	239	-	.	ID=scaffold484|size315518:hsp:53215:3.12.0.0;Parent=scaffold484|size315518:hit:24926:3.12.0.0;Target=jgi|Fracy1|161338|gw1.12.353.1 1 129 +;Gap=M372
scaffold484|size315518	blastx	match_part	71597	71968	220	-	.	ID=scaffold484|size315518:hsp:53216:3.12.0.0;Parent=scaffold484|size315518:hit:24926:3.12.0.0;Target=jgi|Fracy1|161338|gw1.12.353.1 1 129 +;Gap=M372
scaffold484|size315518	blastx	match_part	71522	71893	238	-	.	ID=scaffold484|size315518:hsp:53217:3.12.0.0;Parent=scaffold484|size315518:hit:24926:3.12.0.0;Target=jgi|Fracy1|161338|gw1.12.353.1 1 129 +;Gap=M372
scaffold484|size315518	blastx	match_part	71447	71818	209	-	.	ID=scaffold484|size315518:hsp:53218:3.12.0.0;Parent=scaffold484|size315518:hit:24926:3.12.0.0;Target=jgi|Fracy1|161338|gw1.12.353.1 1 129 +;Gap=M372
scaffold484|size315518	blastx	match_part	71339	71743	199	-	.	ID=scaffold484|size315518:hsp:53219:3.12.0.0;Parent=scaffold484|size315518:hit:24926:3.12.0.0;Target=jgi|Fracy1|161338|gw1.12.353.1 1 129 +;Gap=M405
scaffold484|size315518	blastx	match_part	71222	71668	167	-	.	ID=scaffold484|size315518:hsp:53220:3.12.0.0;Parent=scaffold484|size315518:hit:24926:3.12.0.0;Target=jgi|Fracy1|161338|gw1.12.353.1 1 118 +;Gap=M447
scaffold484|size315518	blastx	protein_match	71306	72946	172	-	.	ID=scaffold484|size315518:hit:24927:3.12.0.0;Name=jgi|Thaoce1|78909|rna16545;score=172
scaffold484|size315518	blastx	match_part	72476	72946	199	-	.	ID=scaffold484|size315518:hsp:53221:3.12.0.0;Parent=scaffold484|size315518:hit:24927:3.12.0.0;Target=jgi|Thaoce1|78909|rna16545 1 157 +;Gap=M471
scaffold484|size315518	blastx	match_part	72410	72796	229	-	.	ID=scaffold484|size315518:hsp:53222:3.12.0.0;Parent=scaffold484|size315518:hit:24927:3.12.0.0;Target=jgi|Thaoce1|78909|rna16545 20 154 +;Gap=M387
scaffold484|size315518	blastx	match_part	72335	72721	227	-	.	ID=scaffold484|size315518:hsp:53223:3.12.0.0;Parent=scaffold484|size315518:hit:24927:3.12.0.0;Target=jgi|Thaoce1|78909|rna16545 20 154 +;Gap=M387
scaffold484|size315518	blastx	match_part	72185	72571	217	-	.	ID=scaffold484|size315518:hsp:53224:3.12.0.0;Parent=scaffold484|size315518:hit:24927:3.12.0.0;Target=jgi|Thaoce1|78909|rna16545 20 154 +;Gap=M387
scaffold484|size315518	blastx	match_part	72110	72496	216	-	.	ID=scaffold484|size315518:hsp:53225:3.12.0.0;Parent=scaffold484|size315518:hit:24927:3.12.0.0;Target=jgi|Thaoce1|78909|rna16545 20 154 +;Gap=M387
scaffold484|size315518	blastx	match_part	72035	72421	208	-	.	ID=scaffold484|size315518:hsp:53226:3.12.0.0;Parent=scaffold484|size315518:hit:24927:3.12.0.0;Target=jgi|Thaoce1|78909|rna16545 20 154 +;Gap=M387
scaffold484|size315518	blastx	match_part	71771	72271	219	-	.	ID=scaffold484|size315518:hsp:53227:3.12.0.0;Parent=scaffold484|size315518:hit:24927:3.12.0.0;Target=jgi|Thaoce1|78909|rna16545 20 167 +;Gap=M501
scaffold484|size315518	blastx	match_part	71660	72061	236	-	.	ID=scaffold484|size315518:hsp:53228:3.12.0.0;Parent=scaffold484|size315518:hit:24927:3.12.0.0;Target=jgi|Thaoce1|78909|rna16545 15 154 +;Gap=M402
scaffold484|size315518	blastx	match_part	71585	71986	237	-	.	ID=scaffold484|size315518:hsp:53229:3.12.0.0;Parent=scaffold484|size315518:hit:24927:3.12.0.0;Target=jgi|Thaoce1|78909|rna16545 15 154 +;Gap=M402
scaffold484|size315518	blastx	match_part	71561	71890	223	-	.	ID=scaffold484|size315518:hsp:53230:3.12.0.0;Parent=scaffold484|size315518:hit:24927:3.12.0.0;Target=jgi|Thaoce1|78909|rna16545 22 139 +;Gap=M330
scaffold484|size315518	blastx	match_part	71306	71746	172	-	.	ID=scaffold484|size315518:hsp:53231:3.12.0.0;Parent=scaffold484|size315518:hit:24927:3.12.0.0;Target=jgi|Thaoce1|78909|rna16545 20 138 +;Gap=M441
scaffold484|size315518	blastx	protein_match	71447	72802	132	-	.	ID=scaffold484|size315518:hit:24928:3.12.0.0;Name=jgi|Fracy1|246180|fgenesh2_pg.17_%2523_125;score=132
scaffold484|size315518	blastx	match_part	72569	72802	118	-	.	ID=scaffold484|size315518:hsp:53232:3.12.0.0;Parent=scaffold484|size315518:hit:24928:3.12.0.0;Target=jgi|Fracy1|246180|fgenesh2_pg.17_%252523_125 91 170 +;Gap=M234
scaffold484|size315518	blastx	match_part	72494	72751	142	-	.	ID=scaffold484|size315518:hsp:53233:3.12.0.0;Parent=scaffold484|size315518:hit:24928:3.12.0.0;Target=jgi|Fracy1|246180|fgenesh2_pg.17_%252523_125 83 170 +;Gap=M258
scaffold484|size315518	blastx	match_part	72419	72703	142	-	.	ID=scaffold484|size315518:hsp:53234:3.12.0.0;Parent=scaffold484|size315518:hit:24928:3.12.0.0;Target=jgi|Fracy1|246180|fgenesh2_pg.17_%252523_125 76 170 +;Gap=M285
scaffold484|size315518	blastx	match_part	72344	72580	129	-	.	ID=scaffold484|size315518:hsp:53235:3.12.0.0;Parent=scaffold484|size315518:hit:24928:3.12.0.0;Target=jgi|Fracy1|246180|fgenesh2_pg.17_%252523_125 90 170 +;Gap=M237
scaffold484|size315518	blastx	match_part	72329	72529	134	-	.	ID=scaffold484|size315518:hsp:53236:3.12.0.0;Parent=scaffold484|size315518:hit:24928:3.12.0.0;Target=jgi|Fracy1|246180|fgenesh2_pg.17_%252523_125 82 148 +;Gap=M201
scaffold484|size315518	blastx	match_part	72119	72370	130	-	.	ID=scaffold484|size315518:hsp:53237:3.12.0.0;Parent=scaffold484|size315518:hit:24928:3.12.0.0;Target=jgi|Fracy1|246180|fgenesh2_pg.17_%252523_125 86 170 +;Gap=M252
scaffold484|size315518	blastx	match_part	71969	72289	155	-	.	ID=scaffold484|size315518:hsp:53238:3.12.0.0;Parent=scaffold484|size315518:hit:24928:3.12.0.0;Target=jgi|Fracy1|246180|fgenesh2_pg.17_%252523_125 64 170 +;Gap=M321
scaffold484|size315518	blastx	match_part	71954	72127	134	-	.	ID=scaffold484|size315518:hsp:53239:3.12.0.0;Parent=scaffold484|size315518:hit:24928:3.12.0.0;Target=jgi|Fracy1|246180|fgenesh2_pg.17_%252523_125 91 148 +;Gap=M174
scaffold484|size315518	blastx	match_part	71879	72079	143	-	.	ID=scaffold484|size315518:hsp:53240:3.12.0.0;Parent=scaffold484|size315518:hit:24928:3.12.0.0;Target=jgi|Fracy1|246180|fgenesh2_pg.17_%252523_125 82 148 +;Gap=M201
scaffold484|size315518	blastx	match_part	71744	71980	153	-	.	ID=scaffold484|size315518:hsp:53241:3.12.0.0;Parent=scaffold484|size315518:hit:24928:3.12.0.0;Target=jgi|Fracy1|246180|fgenesh2_pg.17_%252523_125 90 170 +;Gap=M237
scaffold484|size315518	blastx	match_part	71672	71953	149	-	.	ID=scaffold484|size315518:hsp:53242:3.12.0.0;Parent=scaffold484|size315518:hit:24928:3.12.0.0;Target=jgi|Fracy1|246180|fgenesh2_pg.17_%252523_125 76 169 +;Gap=M282
scaffold484|size315518	blastx	match_part	71453	71866	161	-	.	ID=scaffold484|size315518:hsp:53243:3.12.0.0;Parent=scaffold484|size315518:hit:24928:3.12.0.0;Target=jgi|Fracy1|246180|fgenesh2_pg.17_%252523_125 61 195 +;Gap=M414
scaffold484|size315518	blastx	match_part	71447	71629	132	-	.	ID=scaffold484|size315518:hsp:53244:3.12.0.0;Parent=scaffold484|size315518:hit:24928:3.12.0.0;Target=jgi|Fracy1|246180|fgenesh2_pg.17_%252523_125 82 142 +;Gap=M183
scaffold484|size315518	blastx	protein_match	71222	72949	460	-	.	ID=scaffold484|size315518:hit:24929:3.12.0.0;Name=jgi|Fracy1|158782|gw1.1.1678.1;score=460
scaffold484|size315518	blastx	match_part	72254	72949	434	-	.	ID=scaffold484|size315518:hsp:53245:3.12.0.0;Parent=scaffold484|size315518:hit:24929:3.12.0.0;Target=jgi|Fracy1|158782|gw1.1.1678.1 41 274 +;Gap=M696
scaffold484|size315518	blastx	match_part	72179	72880	457	-	.	ID=scaffold484|size315518:hsp:53246:3.12.0.0;Parent=scaffold484|size315518:hit:24929:3.12.0.0;Target=jgi|Fracy1|158782|gw1.1.1678.1 40 274 +;Gap=M702
scaffold484|size315518	blastx	match_part	72029	72853	496	-	.	ID=scaffold484|size315518:hsp:53247:3.12.0.0;Parent=scaffold484|size315518:hit:24929:3.12.0.0;Target=jgi|Fracy1|158782|gw1.1.1678.1 1 274 +;Gap=M825
scaffold484|size315518	blastx	match_part	71954	72781	549	-	.	ID=scaffold484|size315518:hsp:53248:3.12.0.0;Parent=scaffold484|size315518:hit:24929:3.12.0.0;Target=jgi|Fracy1|158782|gw1.1.1678.1 1 274 +;Gap=M828
scaffold484|size315518	blastx	match_part	71879	72706	546	-	.	ID=scaffold484|size315518:hsp:53249:3.12.0.0;Parent=scaffold484|size315518:hit:24929:3.12.0.0;Target=jgi|Fracy1|158782|gw1.1.1678.1 1 274 +;Gap=M828
scaffold484|size315518	blastx	match_part	71804	72631	528	-	.	ID=scaffold484|size315518:hsp:53250:3.12.0.0;Parent=scaffold484|size315518:hit:24929:3.12.0.0;Target=jgi|Fracy1|158782|gw1.1.1678.1 1 274 +;Gap=M828
scaffold484|size315518	blastx	match_part	71729	72556	528	-	.	ID=scaffold484|size315518:hsp:53251:3.12.0.0;Parent=scaffold484|size315518:hit:24929:3.12.0.0;Target=jgi|Fracy1|158782|gw1.1.1678.1 1 274 +;Gap=M828
scaffold484|size315518	blastx	match_part	71579	72406	555	-	.	ID=scaffold484|size315518:hsp:53252:3.12.0.0;Parent=scaffold484|size315518:hit:24929:3.12.0.0;Target=jgi|Fracy1|158782|gw1.1.1678.1 1 274 +;Gap=M828
scaffold484|size315518	blastx	match_part	71504	72331	532	-	.	ID=scaffold484|size315518:hsp:53253:3.12.0.0;Parent=scaffold484|size315518:hit:24929:3.12.0.0;Target=jgi|Fracy1|158782|gw1.1.1678.1 1 274 +;Gap=M828
scaffold484|size315518	blastx	match_part	71447	72256	521	-	.	ID=scaffold484|size315518:hsp:53254:3.12.0.0;Parent=scaffold484|size315518:hit:24929:3.12.0.0;Target=jgi|Fracy1|158782|gw1.1.1678.1 1 268 +;Gap=M810
scaffold484|size315518	blastx	match_part	71246	72181	514	-	.	ID=scaffold484|size315518:hsp:53255:3.12.0.0;Parent=scaffold484|size315518:hit:24929:3.12.0.0;Target=jgi|Fracy1|158782|gw1.1.1678.1 1 274 +;Gap=M936
scaffold484|size315518	blastx	match_part	71222	72031	460	-	.	ID=scaffold484|size315518:hsp:53256:3.12.0.0;Parent=scaffold484|size315518:hit:24929:3.12.0.0;Target=jgi|Fracy1|158782|gw1.1.1678.1 1 257 +;Gap=M810
scaffold484|size315518	blastx	protein_match	71219	72922	371	-	.	ID=scaffold484|size315518:hit:24930:3.12.0.0;Name=jgi|Fracy1|159779|gw1.15.448.1;score=371
scaffold484|size315518	blastx	match_part	72293	72922	412	-	.	ID=scaffold484|size315518:hsp:53257:3.12.0.0;Parent=scaffold484|size315518:hit:24930:3.12.0.0;Target=jgi|Fracy1|159779|gw1.15.448.1 6 216 +;Gap=M630
scaffold484|size315518	blastx	match_part	72647	72922	133	-	.	ID=scaffold484|size315518:hsp:53258:3.12.0.0;Parent=scaffold484|size315518:hit:24930:3.12.0.0;Target=jgi|Fracy1|159779|gw1.15.448.1 131 223 +;Gap=M276
scaffold484|size315518	blastx	match_part	72206	72862	499	-	.	ID=scaffold484|size315518:hsp:53259:3.12.0.0;Parent=scaffold484|size315518:hit:24930:3.12.0.0;Target=jgi|Fracy1|159779|gw1.15.448.1 1 220 +;Gap=M657
scaffold484|size315518	blastx	match_part	72164	72790	521	-	.	ID=scaffold484|size315518:hsp:53260:3.12.0.0;Parent=scaffold484|size315518:hit:24930:3.12.0.0;Target=jgi|Fracy1|159779|gw1.15.448.1 1 209 +;Gap=M627
scaffold484|size315518	blastx	match_part	72047	72715	497	-	.	ID=scaffold484|size315518:hsp:53261:3.12.0.0;Parent=scaffold484|size315518:hit:24930:3.12.0.0;Target=jgi|Fracy1|159779|gw1.15.448.1 1 223 +;Gap=M669
scaffold484|size315518	blastx	match_part	71963	72640	533	-	.	ID=scaffold484|size315518:hsp:53262:3.12.0.0;Parent=scaffold484|size315518:hit:24930:3.12.0.0;Target=jgi|Fracy1|159779|gw1.15.448.1 1 226 +;Gap=M678
scaffold484|size315518	blastx	match_part	71897	72565	507	-	.	ID=scaffold484|size315518:hsp:53263:3.12.0.0;Parent=scaffold484|size315518:hit:24930:3.12.0.0;Target=jgi|Fracy1|159779|gw1.15.448.1 1 223 +;Gap=M669
scaffold484|size315518	blastx	match_part	71864	72490	492	-	.	ID=scaffold484|size315518:hsp:53264:3.12.0.0;Parent=scaffold484|size315518:hit:24930:3.12.0.0;Target=jgi|Fracy1|159779|gw1.15.448.1 1 209 +;Gap=M627
scaffold484|size315518	blastx	match_part	71768	72415	478	-	.	ID=scaffold484|size315518:hsp:53265:3.12.0.0;Parent=scaffold484|size315518:hit:24930:3.12.0.0;Target=jgi|Fracy1|159779|gw1.15.448.1 1 216 +;Gap=M648
scaffold484|size315518	blastx	match_part	71693	72340	473	-	.	ID=scaffold484|size315518:hsp:53266:3.12.0.0;Parent=scaffold484|size315518:hit:24930:3.12.0.0;Target=jgi|Fracy1|159779|gw1.15.448.1 1 216 +;Gap=M648
scaffold484|size315518	blastx	match_part	71597	72265	522	-	.	ID=scaffold484|size315518:hsp:53267:3.12.0.0;Parent=scaffold484|size315518:hit:24930:3.12.0.0;Target=jgi|Fracy1|159779|gw1.15.448.1 1 223 +;Gap=M669
scaffold484|size315518	blastx	match_part	71513	72190	511	-	.	ID=scaffold484|size315518:hsp:53268:3.12.0.0;Parent=scaffold484|size315518:hit:24930:3.12.0.0;Target=jgi|Fracy1|159779|gw1.15.448.1 1 226 +;Gap=M678
scaffold484|size315518	blastx	match_part	71462	72115	534	-	.	ID=scaffold484|size315518:hsp:53269:3.12.0.0;Parent=scaffold484|size315518:hit:24930:3.12.0.0;Target=jgi|Fracy1|159779|gw1.15.448.1 1 218 +;Gap=M654
scaffold484|size315518	blastx	match_part	71414	72040	467	-	.	ID=scaffold484|size315518:hsp:53270:3.12.0.0;Parent=scaffold484|size315518:hit:24930:3.12.0.0;Target=jgi|Fracy1|159779|gw1.15.448.1 1 209 +;Gap=M627
scaffold484|size315518	blastx	match_part	71303	71965	438	-	.	ID=scaffold484|size315518:hsp:53271:3.12.0.0;Parent=scaffold484|size315518:hit:24930:3.12.0.0;Target=jgi|Fracy1|159779|gw1.15.448.1 1 210 +;Gap=M663
scaffold484|size315518	blastx	match_part	71240	71890	463	-	.	ID=scaffold484|size315518:hsp:53272:3.12.0.0;Parent=scaffold484|size315518:hit:24930:3.12.0.0;Target=jgi|Fracy1|159779|gw1.15.448.1 1 206 +;Gap=M651
scaffold484|size315518	blastx	match_part	71219	71815	371	-	.	ID=scaffold484|size315518:hsp:53273:3.12.0.0;Parent=scaffold484|size315518:hit:24930:3.12.0.0;Target=jgi|Fracy1|159779|gw1.15.448.1 1 188 +;Gap=M597
scaffold484|size315518	blastx	protein_match	71222	72865	389	-	.	ID=scaffold484|size315518:hit:24931:3.12.0.0;Name=jgi|Fracy1|184512|e_gw1.5.924.1;score=389
scaffold484|size315518	blastx	match_part	72104	72865	455	-	.	ID=scaffold484|size315518:hsp:53274:3.12.0.0;Parent=scaffold484|size315518:hit:24931:3.12.0.0;Target=jgi|Fracy1|184512|e_gw1.5.924.1 51 304 +;Gap=M762
scaffold484|size315518	blastx	match_part	72029	72796	472	-	.	ID=scaffold484|size315518:hsp:53275:3.12.0.0;Parent=scaffold484|size315518:hit:24931:3.12.0.0;Target=jgi|Fracy1|184512|e_gw1.5.924.1 50 304 +;Gap=M768
scaffold484|size315518	blastx	match_part	71954	72721	507	-	.	ID=scaffold484|size315518:hsp:53276:3.12.0.0;Parent=scaffold484|size315518:hit:24931:3.12.0.0;Target=jgi|Fracy1|184512|e_gw1.5.924.1 50 304 +;Gap=M768
scaffold484|size315518	blastx	match_part	71879	72640	514	-	.	ID=scaffold484|size315518:hsp:53277:3.12.0.0;Parent=scaffold484|size315518:hit:24931:3.12.0.0;Target=jgi|Fracy1|184512|e_gw1.5.924.1 52 304 +;Gap=M762
scaffold484|size315518	blastx	match_part	71804	72571	482	-	.	ID=scaffold484|size315518:hsp:53278:3.12.0.0;Parent=scaffold484|size315518:hit:24931:3.12.0.0;Target=jgi|Fracy1|184512|e_gw1.5.924.1 50 304 +;Gap=M768
scaffold484|size315518	blastx	match_part	71729	72496	451	-	.	ID=scaffold484|size315518:hsp:53279:3.12.0.0;Parent=scaffold484|size315518:hit:24931:3.12.0.0;Target=jgi|Fracy1|184512|e_gw1.5.924.1 50 304 +;Gap=M768
scaffold484|size315518	blastx	match_part	71654	72433	479	-	.	ID=scaffold484|size315518:hsp:53280:3.12.0.0;Parent=scaffold484|size315518:hit:24931:3.12.0.0;Target=jgi|Fracy1|184512|e_gw1.5.924.1 46 304 +;Gap=M780
scaffold484|size315518	blastx	match_part	71579	72346	456	-	.	ID=scaffold484|size315518:hsp:53281:3.12.0.0;Parent=scaffold484|size315518:hit:24931:3.12.0.0;Target=jgi|Fracy1|184512|e_gw1.5.924.1 50 304 +;Gap=M768
scaffold484|size315518	blastx	match_part	71504	72271	477	-	.	ID=scaffold484|size315518:hsp:53282:3.12.0.0;Parent=scaffold484|size315518:hit:24931:3.12.0.0;Target=jgi|Fracy1|184512|e_gw1.5.924.1 50 304 +;Gap=M768
scaffold484|size315518	blastx	match_part	71447	72196	454	-	.	ID=scaffold484|size315518:hsp:53283:3.12.0.0;Parent=scaffold484|size315518:hit:24931:3.12.0.0;Target=jgi|Fracy1|184512|e_gw1.5.924.1 50 298 +;Gap=M750
scaffold484|size315518	blastx	match_part	71321	72121	435	-	.	ID=scaffold484|size315518:hsp:53284:3.12.0.0;Parent=scaffold484|size315518:hit:24931:3.12.0.0;Target=jgi|Fracy1|184512|e_gw1.5.924.1 50 304 +;Gap=M801
scaffold484|size315518	blastx	match_part	71246	72046	429	-	.	ID=scaffold484|size315518:hsp:53285:3.12.0.0;Parent=scaffold484|size315518:hit:24931:3.12.0.0;Target=jgi|Fracy1|184512|e_gw1.5.924.1 50 304 +;Gap=M801
scaffold484|size315518	blastx	match_part	71222	71971	389	-	.	ID=scaffold484|size315518:hsp:53286:3.12.0.0;Parent=scaffold484|size315518:hit:24931:3.12.0.0;Target=jgi|Fracy1|184512|e_gw1.5.924.1 50 287 +;Gap=M750
scaffold484|size315518	blastx	protein_match	71106	72982	68	-	.	ID=scaffold484|size315518:hit:24932:3.12.0.0;Name=jgi|Fracy1|158548|gw1.35.119.1;score=68
scaffold484|size315518	blastx	match_part	72368	72982	330	-	.	ID=scaffold484|size315518:hsp:53287:3.12.0.0;Parent=scaffold484|size315518:hit:24932:3.12.0.0;Target=jgi|Fracy1|158548|gw1.35.119.1 6 217 +;Gap=M615
scaffold484|size315518	blastx	match_part	72143	72790	387	-	.	ID=scaffold484|size315518:hsp:53288:3.12.0.0;Parent=scaffold484|size315518:hit:24932:3.12.0.0;Target=jgi|Fracy1|158548|gw1.35.119.1 1 217 +;Gap=M648
scaffold484|size315518	blastx	match_part	71993	72640	387	-	.	ID=scaffold484|size315518:hsp:53289:3.12.0.0;Parent=scaffold484|size315518:hit:24932:3.12.0.0;Target=jgi|Fracy1|158548|gw1.35.119.1 1 217 +;Gap=M648
scaffold484|size315518	blastx	match_part	71693	72340	397	-	.	ID=scaffold484|size315518:hsp:53290:3.12.0.0;Parent=scaffold484|size315518:hit:24932:3.12.0.0;Target=jgi|Fracy1|158548|gw1.35.119.1 1 217 +;Gap=M648
scaffold484|size315518	blastx	match_part	71618	72265	400	-	.	ID=scaffold484|size315518:hsp:53291:3.12.0.0;Parent=scaffold484|size315518:hit:24932:3.12.0.0;Target=jgi|Fracy1|158548|gw1.35.119.1 1 217 +;Gap=M648
scaffold484|size315518	blastx	match_part	71543	72190	360	-	.	ID=scaffold484|size315518:hsp:53292:3.12.0.0;Parent=scaffold484|size315518:hit:24932:3.12.0.0;Target=jgi|Fracy1|158548|gw1.35.119.1 1 217 +;Gap=M648
scaffold484|size315518	blastx	match_part	71468	72115	373	-	.	ID=scaffold484|size315518:hsp:53293:3.12.0.0;Parent=scaffold484|size315518:hit:24932:3.12.0.0;Target=jgi|Fracy1|158548|gw1.35.119.1 1 217 +;Gap=M648
scaffold484|size315518	blastx	match_part	71405	72040	366	-	.	ID=scaffold484|size315518:hsp:53294:3.12.0.0;Parent=scaffold484|size315518:hit:24932:3.12.0.0;Target=jgi|Fracy1|158548|gw1.35.119.1 1 213 +;Gap=M636
scaffold484|size315518	blastx	match_part	71285	71965	339	-	.	ID=scaffold484|size315518:hsp:53295:3.12.0.0;Parent=scaffold484|size315518:hit:24932:3.12.0.0;Target=jgi|Fracy1|158548|gw1.35.119.1 1 217 +;Gap=M681
scaffold484|size315518	blastx	match_part	71222	71890	349	-	.	ID=scaffold484|size315518:hsp:53296:3.12.0.0;Parent=scaffold484|size315518:hit:24932:3.12.0.0;Target=jgi|Fracy1|158548|gw1.35.119.1 1 213 +;Gap=M669
scaffold484|size315518	blastx	match_part	71219	71392	101	-	.	ID=scaffold484|size315518:hsp:53297:3.12.0.0;Parent=scaffold484|size315518:hit:24932:3.12.0.0;Target=jgi|Fracy1|158548|gw1.35.119.1 6 63 +;Gap=M174
scaffold484|size315518	blastx	match_part	71106	71216	68	-	.	ID=scaffold484|size315518:hsp:53298:3.12.0.0;Parent=scaffold484|size315518:hit:24932:3.12.0.0;Target=jgi|Fracy1|158548|gw1.35.119.1 92 128 +;Gap=M111
scaffold484|size315518	blastx	protein_match	71222	73024	306	-	.	ID=scaffold484|size315518:hit:24933:3.12.0.0;Name=jgi|Fracy1|159838|gw1.17.274.1;score=306
scaffold484|size315518	blastx	match_part	72479	73024	240	-	.	ID=scaffold484|size315518:hsp:53299:3.12.0.0;Parent=scaffold484|size315518:hit:24933:3.12.0.0;Target=jgi|Fracy1|159838|gw1.17.274.1 17 200 +;Gap=M546
scaffold484|size315518	blastx	match_part	72254	72853	375	-	.	ID=scaffold484|size315518:hsp:53300:3.12.0.0;Parent=scaffold484|size315518:hit:24933:3.12.0.0;Target=jgi|Fracy1|159838|gw1.17.274.1 1 200 +;Gap=M600
scaffold484|size315518	blastx	match_part	72179	72781	359	-	.	ID=scaffold484|size315518:hsp:53301:3.12.0.0;Parent=scaffold484|size315518:hit:24933:3.12.0.0;Target=jgi|Fracy1|159838|gw1.17.274.1 1 200 +;Gap=M603
scaffold484|size315518	blastx	match_part	72104	72706	313	-	.	ID=scaffold484|size315518:hsp:53302:3.12.0.0;Parent=scaffold484|size315518:hit:24933:3.12.0.0;Target=jgi|Fracy1|159838|gw1.17.274.1 1 200 +;Gap=M603
scaffold484|size315518	blastx	match_part	72029	72631	357	-	.	ID=scaffold484|size315518:hsp:53303:3.12.0.0;Parent=scaffold484|size315518:hit:24933:3.12.0.0;Target=jgi|Fracy1|159838|gw1.17.274.1 1 200 +;Gap=M603
scaffold484|size315518	blastx	match_part	71954	72556	353	-	.	ID=scaffold484|size315518:hsp:53304:3.12.0.0;Parent=scaffold484|size315518:hit:24933:3.12.0.0;Target=jgi|Fracy1|159838|gw1.17.274.1 1 200 +;Gap=M603
scaffold484|size315518	blastx	match_part	71879	72481	320	-	.	ID=scaffold484|size315518:hsp:53305:3.12.0.0;Parent=scaffold484|size315518:hit:24933:3.12.0.0;Target=jgi|Fracy1|159838|gw1.17.274.1 1 200 +;Gap=M603
scaffold484|size315518	blastx	match_part	71804	72406	359	-	.	ID=scaffold484|size315518:hsp:53306:3.12.0.0;Parent=scaffold484|size315518:hit:24933:3.12.0.0;Target=jgi|Fracy1|159838|gw1.17.274.1 1 200 +;Gap=M603
scaffold484|size315518	blastx	match_part	71729	72304	323	-	.	ID=scaffold484|size315518:hsp:53307:3.12.0.0;Parent=scaffold484|size315518:hit:24933:3.12.0.0;Target=jgi|Fracy1|159838|gw1.17.274.1 9 200 +;Gap=M576
scaffold484|size315518	blastx	match_part	71654	72256	347	-	.	ID=scaffold484|size315518:hsp:53308:3.12.0.0;Parent=scaffold484|size315518:hit:24933:3.12.0.0;Target=jgi|Fracy1|159838|gw1.17.274.1 1 200 +;Gap=M603
scaffold484|size315518	blastx	match_part	71579	72181	355	-	.	ID=scaffold484|size315518:hsp:53309:3.12.0.0;Parent=scaffold484|size315518:hit:24933:3.12.0.0;Target=jgi|Fracy1|159838|gw1.17.274.1 1 200 +;Gap=M603
scaffold484|size315518	blastx	match_part	71504	72106	341	-	.	ID=scaffold484|size315518:hsp:53310:3.12.0.0;Parent=scaffold484|size315518:hit:24933:3.12.0.0;Target=jgi|Fracy1|159838|gw1.17.274.1 1 200 +;Gap=M603
scaffold484|size315518	blastx	match_part	71447	72031	368	-	.	ID=scaffold484|size315518:hsp:53311:3.12.0.0;Parent=scaffold484|size315518:hit:24933:3.12.0.0;Target=jgi|Fracy1|159838|gw1.17.274.1 1 194 +;Gap=M585
scaffold484|size315518	blastx	match_part	71246	71956	346	-	.	ID=scaffold484|size315518:hsp:53312:3.12.0.0;Parent=scaffold484|size315518:hit:24933:3.12.0.0;Target=jgi|Fracy1|159838|gw1.17.274.1 1 200 +;Gap=M711
scaffold484|size315518	blastx	match_part	71222	71806	306	-	.	ID=scaffold484|size315518:hsp:53313:3.12.0.0;Parent=scaffold484|size315518:hit:24933:3.12.0.0;Target=jgi|Fracy1|159838|gw1.17.274.1 1 183 +;Gap=M585
scaffold484|size315518	blastx	protein_match	71222	72922	175	-	.	ID=scaffold484|size315518:hit:24934:3.12.0.0;Name=jgi|Fracy1|161346|gw1.3.1014.1;score=175
scaffold484|size315518	blastx	match_part	72593	72922	180	-	.	ID=scaffold484|size315518:hsp:53314:3.12.0.0;Parent=scaffold484|size315518:hit:24934:3.12.0.0;Target=jgi|Fracy1|161346|gw1.3.1014.1 12 122 +;Gap=M330
scaffold484|size315518	blastx	match_part	72443	72808	300	-	.	ID=scaffold484|size315518:hsp:53315:3.12.0.0;Parent=scaffold484|size315518:hit:24934:3.12.0.0;Target=jgi|Fracy1|161346|gw1.3.1014.1 1 122 +;Gap=M366
scaffold484|size315518	blastx	match_part	72386	72727	322	-	.	ID=scaffold484|size315518:hsp:53316:3.12.0.0;Parent=scaffold484|size315518:hit:24934:3.12.0.0;Target=jgi|Fracy1|161346|gw1.3.1014.1 3 116 +;Gap=M342
scaffold484|size315518	blastx	match_part	72293	72652	324	-	.	ID=scaffold484|size315518:hsp:53317:3.12.0.0;Parent=scaffold484|size315518:hit:24934:3.12.0.0;Target=jgi|Fracy1|161346|gw1.3.1014.1 3 122 +;Gap=M360
scaffold484|size315518	blastx	match_part	72194	72583	316	-	.	ID=scaffold484|size315518:hsp:53318:3.12.0.0;Parent=scaffold484|size315518:hit:24934:3.12.0.0;Target=jgi|Fracy1|161346|gw1.3.1014.1 1 124 +;Gap=M390
scaffold484|size315518	blastx	match_part	72164	72508	286	-	.	ID=scaffold484|size315518:hsp:53319:3.12.0.0;Parent=scaffold484|size315518:hit:24934:3.12.0.0;Target=jgi|Fracy1|161346|gw1.3.1014.1 1 115 +;Gap=M345
scaffold484|size315518	blastx	match_part	72068	72430	301	-	.	ID=scaffold484|size315518:hsp:53320:3.12.0.0;Parent=scaffold484|size315518:hit:24934:3.12.0.0;Target=jgi|Fracy1|161346|gw1.3.1014.1 2 122 +;Gap=M363
scaffold484|size315518	blastx	match_part	71987	72358	275	-	.	ID=scaffold484|size315518:hsp:53321:3.12.0.0;Parent=scaffold484|size315518:hit:24934:3.12.0.0;Target=jgi|Fracy1|161346|gw1.3.1014.1 1 124 +;Gap=M372
scaffold484|size315518	blastx	match_part	71912	72283	298	-	.	ID=scaffold484|size315518:hsp:53322:3.12.0.0;Parent=scaffold484|size315518:hit:24934:3.12.0.0;Target=jgi|Fracy1|161346|gw1.3.1014.1 1 124 +;Gap=M372
scaffold484|size315518	blastx	match_part	71864	72208	281	-	.	ID=scaffold484|size315518:hsp:53323:3.12.0.0;Parent=scaffold484|size315518:hit:24934:3.12.0.0;Target=jgi|Fracy1|161346|gw1.3.1014.1 1 115 +;Gap=M345
scaffold484|size315518	blastx	match_part	71768	72127	297	-	.	ID=scaffold484|size315518:hsp:53324:3.12.0.0;Parent=scaffold484|size315518:hit:24934:3.12.0.0;Target=jgi|Fracy1|161346|gw1.3.1014.1 3 122 +;Gap=M360
scaffold484|size315518	blastx	match_part	71693	72055	300	-	.	ID=scaffold484|size315518:hsp:53325:3.12.0.0;Parent=scaffold484|size315518:hit:24934:3.12.0.0;Target=jgi|Fracy1|161346|gw1.3.1014.1 2 122 +;Gap=M363
scaffold484|size315518	blastx	match_part	71618	71983	321	-	.	ID=scaffold484|size315518:hsp:53326:3.12.0.0;Parent=scaffold484|size315518:hit:24934:3.12.0.0;Target=jgi|Fracy1|161346|gw1.3.1014.1 1 122 +;Gap=M366
scaffold484|size315518	blastx	match_part	71537	71908	332	-	.	ID=scaffold484|size315518:hsp:53327:3.12.0.0;Parent=scaffold484|size315518:hit:24934:3.12.0.0;Target=jgi|Fracy1|161346|gw1.3.1014.1 1 124 +;Gap=M372
scaffold484|size315518	blastx	match_part	71462	71830	333	-	.	ID=scaffold484|size315518:hsp:53328:3.12.0.0;Parent=scaffold484|size315518:hit:24934:3.12.0.0;Target=jgi|Fracy1|161346|gw1.3.1014.1 2 124 +;Gap=M369
scaffold484|size315518	blastx	match_part	71414	71755	264	-	.	ID=scaffold484|size315518:hsp:53329:3.12.0.0;Parent=scaffold484|size315518:hit:24934:3.12.0.0;Target=jgi|Fracy1|161346|gw1.3.1014.1 2 115 +;Gap=M342
scaffold484|size315518	blastx	match_part	71303	71683	262	-	.	ID=scaffold484|size315518:hsp:53330:3.12.0.0;Parent=scaffold484|size315518:hit:24934:3.12.0.0;Target=jgi|Fracy1|161346|gw1.3.1014.1 1 116 +;Gap=M381
scaffold484|size315518	blastx	match_part	71222	71533	175	-	.	ID=scaffold484|size315518:hsp:53331:3.12.0.0;Parent=scaffold484|size315518:hit:24934:3.12.0.0;Target=jgi|Fracy1|161346|gw1.3.1014.1 1 93 +;Gap=M312
scaffold484|size315518	blastx	protein_match	71219	72922	218	-	.	ID=scaffold484|size315518:hit:24935:3.12.0.0;Name=jgi|Fracy1|160642|gw1.43.102.1;score=218
scaffold484|size315518	blastx	match_part	72455	72922	243	-	.	ID=scaffold484|size315518:hsp:53332:3.12.0.0;Parent=scaffold484|size315518:hit:24935:3.12.0.0;Target=jgi|Fracy1|160642|gw1.43.102.1 17 173 +;Gap=M468
scaffold484|size315518	blastx	match_part	72308	72811	266	-	.	ID=scaffold484|size315518:hsp:53333:3.12.0.0;Parent=scaffold484|size315518:hit:24935:3.12.0.0;Target=jgi|Fracy1|160642|gw1.43.102.1 5 172 +;Gap=M504
scaffold484|size315518	blastx	match_part	72236	72745	294	-	.	ID=scaffold484|size315518:hsp:53334:3.12.0.0;Parent=scaffold484|size315518:hit:24935:3.12.0.0;Target=jgi|Fracy1|160642|gw1.43.102.1 1 171 +;Gap=M510
scaffold484|size315518	blastx	match_part	72161	72652	284	-	.	ID=scaffold484|size315518:hsp:53335:3.12.0.0;Parent=scaffold484|size315518:hit:24935:3.12.0.0;Target=jgi|Fracy1|160642|gw1.43.102.1 8 171 +;Gap=M492
scaffold484|size315518	blastx	match_part	72011	72520	276	-	.	ID=scaffold484|size315518:hsp:53336:3.12.0.0;Parent=scaffold484|size315518:hit:24935:3.12.0.0;Target=jgi|Fracy1|160642|gw1.43.102.1 2 171 +;Gap=M510
scaffold484|size315518	blastx	match_part	71789	72295	267	-	.	ID=scaffold484|size315518:hsp:53337:3.12.0.0;Parent=scaffold484|size315518:hit:24935:3.12.0.0;Target=jgi|Fracy1|160642|gw1.43.102.1 2 170 +;Gap=M507
scaffold484|size315518	blastx	match_part	71714	72220	269	-	.	ID=scaffold484|size315518:hsp:53338:3.12.0.0;Parent=scaffold484|size315518:hit:24935:3.12.0.0;Target=jgi|Fracy1|160642|gw1.43.102.1 2 170 +;Gap=M507
scaffold484|size315518	blastx	match_part	71639	72127	306	-	.	ID=scaffold484|size315518:hsp:53339:3.12.0.0;Parent=scaffold484|size315518:hit:24935:3.12.0.0;Target=jgi|Fracy1|160642|gw1.43.102.1 8 170 +;Gap=M489
scaffold484|size315518	blastx	match_part	71555	72070	288	-	.	ID=scaffold484|size315518:hsp:53340:3.12.0.0;Parent=scaffold484|size315518:hit:24935:3.12.0.0;Target=jgi|Fracy1|160642|gw1.43.102.1 2 173 +;Gap=M516
scaffold484|size315518	blastx	match_part	71498	71995	290	-	.	ID=scaffold484|size315518:hsp:53341:3.12.0.0;Parent=scaffold484|size315518:hit:24935:3.12.0.0;Target=jgi|Fracy1|160642|gw1.43.102.1 2 167 +;Gap=M498
scaffold484|size315518	blastx	match_part	71405	71845	238	-	.	ID=scaffold484|size315518:hsp:53342:3.12.0.0;Parent=scaffold484|size315518:hit:24935:3.12.0.0;Target=jgi|Fracy1|160642|gw1.43.102.1 2 173 +;Gap=M441
scaffold484|size315518	blastx	match_part	71222	71770	254	-	.	ID=scaffold484|size315518:hsp:53343:3.12.0.0;Parent=scaffold484|size315518:hit:24935:3.12.0.0;Target=jgi|Fracy1|160642|gw1.43.102.1 2 173 +;Gap=M549
scaffold484|size315518	blastx	match_part	71219	71695	218	-	.	ID=scaffold484|size315518:hsp:53344:3.12.0.0;Parent=scaffold484|size315518:hit:24935:3.12.0.0;Target=jgi|Fracy1|160642|gw1.43.102.1 2 149 +;Gap=M477
scaffold484|size315518	blastx	protein_match	71073	73024	69	-	.	ID=scaffold484|size315518:hit:24936:3.12.0.0;Name=jgi|Fracy1|156676|gw1.12.300.1;score=69
scaffold484|size315518	blastx	match_part	71804	73024	687	-	.	ID=scaffold484|size315518:hsp:53345:3.12.0.0;Parent=scaffold484|size315518:hit:24936:3.12.0.0;Target=jgi|Fracy1|156676|gw1.12.300.1 21 464 +;Gap=M1221
scaffold484|size315518	blastx	match_part	71579	72865	830	-	.	ID=scaffold484|size315518:hsp:53346:3.12.0.0;Parent=scaffold484|size315518:hit:24936:3.12.0.0;Target=jgi|Fracy1|156676|gw1.12.300.1 25 464 +;Gap=M1287
scaffold484|size315518	blastx	match_part	71504	72862	847	-	.	ID=scaffold484|size315518:hsp:53347:3.12.0.0;Parent=scaffold484|size315518:hit:24936:3.12.0.0;Target=jgi|Fracy1|156676|gw1.12.300.1 2 464 +;Gap=M1359
scaffold484|size315518	blastx	match_part	71447	72790	826	-	.	ID=scaffold484|size315518:hsp:53348:3.12.0.0;Parent=scaffold484|size315518:hit:24936:3.12.0.0;Target=jgi|Fracy1|156676|gw1.12.300.1 2 458 +;Gap=M1344
scaffold484|size315518	blastx	match_part	71246	72718	827	-	.	ID=scaffold484|size315518:hsp:53349:3.12.0.0;Parent=scaffold484|size315518:hit:24936:3.12.0.0;Target=jgi|Fracy1|156676|gw1.12.300.1 1 464 +;Gap=M1473
scaffold484|size315518	blastx	match_part	71222	72643	788	-	.	ID=scaffold484|size315518:hsp:53350:3.12.0.0;Parent=scaffold484|size315518:hit:24936:3.12.0.0;Target=jgi|Fracy1|156676|gw1.12.300.1 1 447 +;Gap=M1422
scaffold484|size315518	blastx	match_part	71219	71965	373	-	.	ID=scaffold484|size315518:hsp:53351:3.12.0.0;Parent=scaffold484|size315518:hit:24936:3.12.0.0;Target=jgi|Fracy1|156676|gw1.12.300.1 2 248 +;Gap=M747
scaffold484|size315518	blastx	match_part	71073	71219	69	-	.	ID=scaffold484|size315518:hsp:53352:3.12.0.0;Parent=scaffold484|size315518:hit:24936:3.12.0.0;Target=jgi|Fracy1|156676|gw1.12.300.1 249 296 +;Gap=M147
scaffold484|size315518	blastx	protein_match	71106	72883	72	-	.	ID=scaffold484|size315518:hit:24937:3.12.0.0;Name=jgi|Fracy1|158735|gw1.19.278.1;score=72
scaffold484|size315518	blastx	match_part	72104	72883	477	-	.	ID=scaffold484|size315518:hsp:53353:3.12.0.0;Parent=scaffold484|size315518:hit:24937:3.12.0.0;Target=jgi|Fracy1|158735|gw1.19.278.1 45 310 +;Gap=M780
scaffold484|size315518	blastx	match_part	71954	72862	540	-	.	ID=scaffold484|size315518:hsp:53354:3.12.0.0;Parent=scaffold484|size315518:hit:24937:3.12.0.0;Target=jgi|Fracy1|158735|gw1.19.278.1 2 310 +;Gap=M909
scaffold484|size315518	blastx	match_part	71879	72793	581	-	.	ID=scaffold484|size315518:hsp:53355:3.12.0.0;Parent=scaffold484|size315518:hit:24937:3.12.0.0;Target=jgi|Fracy1|158735|gw1.19.278.1 1 310 +;Gap=M915
scaffold484|size315518	blastx	match_part	71579	72493	578	-	.	ID=scaffold484|size315518:hsp:53356:3.12.0.0;Parent=scaffold484|size315518:hit:24937:3.12.0.0;Target=jgi|Fracy1|158735|gw1.19.278.1 1 310 +;Gap=M915
scaffold484|size315518	blastx	match_part	71504	72418	559	-	.	ID=scaffold484|size315518:hsp:53357:3.12.0.0;Parent=scaffold484|size315518:hit:24937:3.12.0.0;Target=jgi|Fracy1|158735|gw1.19.278.1 1 310 +;Gap=M915
scaffold484|size315518	blastx	match_part	71246	72268	579	-	.	ID=scaffold484|size315518:hsp:53358:3.12.0.0;Parent=scaffold484|size315518:hit:24937:3.12.0.0;Target=jgi|Fracy1|158735|gw1.19.278.1 1 310 +;Gap=M1023
scaffold484|size315518	blastx	match_part	71222	72118	485	-	.	ID=scaffold484|size315518:hsp:53359:3.12.0.0;Parent=scaffold484|size315518:hit:24937:3.12.0.0;Target=jgi|Fracy1|158735|gw1.19.278.1 1 293 +;Gap=M897
scaffold484|size315518	blastx	match_part	71219	72043	376	-	.	ID=scaffold484|size315518:hsp:53360:3.12.0.0;Parent=scaffold484|size315518:hit:24937:3.12.0.0;Target=jgi|Fracy1|158735|gw1.19.278.1 1 244 +;Gap=M825
scaffold484|size315518	blastx	match_part	71106	71219	72	-	.	ID=scaffold484|size315518:hsp:53361:3.12.0.0;Parent=scaffold484|size315518:hit:24937:3.12.0.0;Target=jgi|Fracy1|158735|gw1.19.278.1 245 282 +;Gap=M114
scaffold484|size315518	blastx	protein_match	71106	72883	72	-	.	ID=scaffold484|size315518:hit:24938:3.12.0.0;Name=jgi|Fracy1|158735|gw1.19.278.1;score=72
scaffold484|size315518	blastx	match_part	72104	72883	477	-	.	ID=scaffold484|size315518:hsp:53362:3.12.0.0;Parent=scaffold484|size315518:hit:24938:3.12.0.0;Target=jgi|Fracy1|158735|gw1.19.278.1 45 310 +;Gap=M780
scaffold484|size315518	blastx	match_part	71954	72862	540	-	.	ID=scaffold484|size315518:hsp:53363:3.12.0.0;Parent=scaffold484|size315518:hit:24938:3.12.0.0;Target=jgi|Fracy1|158735|gw1.19.278.1 2 310 +;Gap=M909
scaffold484|size315518	blastx	match_part	71879	72793	581	-	.	ID=scaffold484|size315518:hsp:53364:3.12.0.0;Parent=scaffold484|size315518:hit:24938:3.12.0.0;Target=jgi|Fracy1|158735|gw1.19.278.1 1 310 +;Gap=M915
scaffold484|size315518	blastx	match_part	71579	72493	578	-	.	ID=scaffold484|size315518:hsp:53365:3.12.0.0;Parent=scaffold484|size315518:hit:24938:3.12.0.0;Target=jgi|Fracy1|158735|gw1.19.278.1 1 310 +;Gap=M915
scaffold484|size315518	blastx	match_part	71504	72418	559	-	.	ID=scaffold484|size315518:hsp:53366:3.12.0.0;Parent=scaffold484|size315518:hit:24938:3.12.0.0;Target=jgi|Fracy1|158735|gw1.19.278.1 1 310 +;Gap=M915
scaffold484|size315518	blastx	match_part	71246	72268	579	-	.	ID=scaffold484|size315518:hsp:53367:3.12.0.0;Parent=scaffold484|size315518:hit:24938:3.12.0.0;Target=jgi|Fracy1|158735|gw1.19.278.1 1 310 +;Gap=M1023
scaffold484|size315518	blastx	match_part	71222	72118	485	-	.	ID=scaffold484|size315518:hsp:53368:3.12.0.0;Parent=scaffold484|size315518:hit:24938:3.12.0.0;Target=jgi|Fracy1|158735|gw1.19.278.1 1 293 +;Gap=M897
scaffold484|size315518	blastx	match_part	71219	72043	376	-	.	ID=scaffold484|size315518:hsp:53369:3.12.0.0;Parent=scaffold484|size315518:hit:24938:3.12.0.0;Target=jgi|Fracy1|158735|gw1.19.278.1 1 244 +;Gap=M825
scaffold484|size315518	blastx	match_part	71106	71219	72	-	.	ID=scaffold484|size315518:hsp:53370:3.12.0.0;Parent=scaffold484|size315518:hit:24938:3.12.0.0;Target=jgi|Fracy1|158735|gw1.19.278.1 245 282 +;Gap=M114
scaffold484|size315518	blastx	protein_match	71219	72922	371	-	.	ID=scaffold484|size315518:hit:24939:3.12.0.0;Name=jgi|Fracy1|159779|gw1.15.448.1;score=371
scaffold484|size315518	blastx	match_part	72293	72922	412	-	.	ID=scaffold484|size315518:hsp:53371:3.12.0.0;Parent=scaffold484|size315518:hit:24939:3.12.0.0;Target=jgi|Fracy1|159779|gw1.15.448.1 6 216 +;Gap=M630
scaffold484|size315518	blastx	match_part	72647	72922	133	-	.	ID=scaffold484|size315518:hsp:53372:3.12.0.0;Parent=scaffold484|size315518:hit:24939:3.12.0.0;Target=jgi|Fracy1|159779|gw1.15.448.1 131 223 +;Gap=M276
scaffold484|size315518	blastx	match_part	72206	72862	499	-	.	ID=scaffold484|size315518:hsp:53373:3.12.0.0;Parent=scaffold484|size315518:hit:24939:3.12.0.0;Target=jgi|Fracy1|159779|gw1.15.448.1 1 220 +;Gap=M657
scaffold484|size315518	blastx	match_part	72164	72790	521	-	.	ID=scaffold484|size315518:hsp:53374:3.12.0.0;Parent=scaffold484|size315518:hit:24939:3.12.0.0;Target=jgi|Fracy1|159779|gw1.15.448.1 1 209 +;Gap=M627
scaffold484|size315518	blastx	match_part	72047	72715	497	-	.	ID=scaffold484|size315518:hsp:53375:3.12.0.0;Parent=scaffold484|size315518:hit:24939:3.12.0.0;Target=jgi|Fracy1|159779|gw1.15.448.1 1 223 +;Gap=M669
scaffold484|size315518	blastx	match_part	71963	72640	533	-	.	ID=scaffold484|size315518:hsp:53376:3.12.0.0;Parent=scaffold484|size315518:hit:24939:3.12.0.0;Target=jgi|Fracy1|159779|gw1.15.448.1 1 226 +;Gap=M678
scaffold484|size315518	blastx	match_part	71897	72565	507	-	.	ID=scaffold484|size315518:hsp:53377:3.12.0.0;Parent=scaffold484|size315518:hit:24939:3.12.0.0;Target=jgi|Fracy1|159779|gw1.15.448.1 1 223 +;Gap=M669
scaffold484|size315518	blastx	match_part	71864	72490	492	-	.	ID=scaffold484|size315518:hsp:53378:3.12.0.0;Parent=scaffold484|size315518:hit:24939:3.12.0.0;Target=jgi|Fracy1|159779|gw1.15.448.1 1 209 +;Gap=M627
scaffold484|size315518	blastx	match_part	71768	72415	478	-	.	ID=scaffold484|size315518:hsp:53379:3.12.0.0;Parent=scaffold484|size315518:hit:24939:3.12.0.0;Target=jgi|Fracy1|159779|gw1.15.448.1 1 216 +;Gap=M648
scaffold484|size315518	blastx	match_part	71693	72340	473	-	.	ID=scaffold484|size315518:hsp:53380:3.12.0.0;Parent=scaffold484|size315518:hit:24939:3.12.0.0;Target=jgi|Fracy1|159779|gw1.15.448.1 1 216 +;Gap=M648
scaffold484|size315518	blastx	match_part	71597	72265	522	-	.	ID=scaffold484|size315518:hsp:53381:3.12.0.0;Parent=scaffold484|size315518:hit:24939:3.12.0.0;Target=jgi|Fracy1|159779|gw1.15.448.1 1 223 +;Gap=M669
scaffold484|size315518	blastx	match_part	71513	72190	511	-	.	ID=scaffold484|size315518:hsp:53382:3.12.0.0;Parent=scaffold484|size315518:hit:24939:3.12.0.0;Target=jgi|Fracy1|159779|gw1.15.448.1 1 226 +;Gap=M678
scaffold484|size315518	blastx	match_part	71462	72115	534	-	.	ID=scaffold484|size315518:hsp:53383:3.12.0.0;Parent=scaffold484|size315518:hit:24939:3.12.0.0;Target=jgi|Fracy1|159779|gw1.15.448.1 1 218 +;Gap=M654
scaffold484|size315518	blastx	match_part	71414	72040	467	-	.	ID=scaffold484|size315518:hsp:53384:3.12.0.0;Parent=scaffold484|size315518:hit:24939:3.12.0.0;Target=jgi|Fracy1|159779|gw1.15.448.1 1 209 +;Gap=M627
scaffold484|size315518	blastx	match_part	71303	71965	438	-	.	ID=scaffold484|size315518:hsp:53385:3.12.0.0;Parent=scaffold484|size315518:hit:24939:3.12.0.0;Target=jgi|Fracy1|159779|gw1.15.448.1 1 210 +;Gap=M663
scaffold484|size315518	blastx	match_part	71240	71890	463	-	.	ID=scaffold484|size315518:hsp:53386:3.12.0.0;Parent=scaffold484|size315518:hit:24939:3.12.0.0;Target=jgi|Fracy1|159779|gw1.15.448.1 1 206 +;Gap=M651
scaffold484|size315518	blastx	match_part	71219	71815	371	-	.	ID=scaffold484|size315518:hsp:53387:3.12.0.0;Parent=scaffold484|size315518:hit:24939:3.12.0.0;Target=jgi|Fracy1|159779|gw1.15.448.1 1 188 +;Gap=M597
scaffold484|size315518	blastx	protein_match	71112	72994	67	-	.	ID=scaffold484|size315518:hit:24940:3.12.0.0;Name=jgi|Fracy1|158842|gw1.8.560.1;score=67
scaffold484|size315518	blastx	match_part	72629	72994	143	-	.	ID=scaffold484|size315518:hsp:53388:3.12.0.0;Parent=scaffold484|size315518:hit:24940:3.12.0.0;Target=jgi|Fracy1|158842|gw1.8.560.1 103 226 +;Gap=M366
scaffold484|size315518	blastx	match_part	72179	72853	374	-	.	ID=scaffold484|size315518:hsp:53389:3.12.0.0;Parent=scaffold484|size315518:hit:24940:3.12.0.0;Target=jgi|Fracy1|158842|gw1.8.560.1 1 226 +;Gap=M675
scaffold484|size315518	blastx	match_part	72104	72781	393	-	.	ID=scaffold484|size315518:hsp:53390:3.12.0.0;Parent=scaffold484|size315518:hit:24940:3.12.0.0;Target=jgi|Fracy1|158842|gw1.8.560.1 1 226 +;Gap=M678
scaffold484|size315518	blastx	match_part	72029	72706	399	-	.	ID=scaffold484|size315518:hsp:53391:3.12.0.0;Parent=scaffold484|size315518:hit:24940:3.12.0.0;Target=jgi|Fracy1|158842|gw1.8.560.1 1 226 +;Gap=M678
scaffold484|size315518	blastx	match_part	71954	72631	411	-	.	ID=scaffold484|size315518:hsp:53392:3.12.0.0;Parent=scaffold484|size315518:hit:24940:3.12.0.0;Target=jgi|Fracy1|158842|gw1.8.560.1 1 226 +;Gap=M678
scaffold484|size315518	blastx	match_part	71879	72556	384	-	.	ID=scaffold484|size315518:hsp:53393:3.12.0.0;Parent=scaffold484|size315518:hit:24940:3.12.0.0;Target=jgi|Fracy1|158842|gw1.8.560.1 1 226 +;Gap=M678
scaffold484|size315518	blastx	match_part	71804	72481	389	-	.	ID=scaffold484|size315518:hsp:53394:3.12.0.0;Parent=scaffold484|size315518:hit:24940:3.12.0.0;Target=jgi|Fracy1|158842|gw1.8.560.1 1 226 +;Gap=M678
scaffold484|size315518	blastx	match_part	71729	72406	373	-	.	ID=scaffold484|size315518:hsp:53395:3.12.0.0;Parent=scaffold484|size315518:hit:24940:3.12.0.0;Target=jgi|Fracy1|158842|gw1.8.560.1 1 226 +;Gap=M678
scaffold484|size315518	blastx	match_part	71654	72331	389	-	.	ID=scaffold484|size315518:hsp:53396:3.12.0.0;Parent=scaffold484|size315518:hit:24940:3.12.0.0;Target=jgi|Fracy1|158842|gw1.8.560.1 1 226 +;Gap=M678
scaffold484|size315518	blastx	match_part	71579	72256	380	-	.	ID=scaffold484|size315518:hsp:53397:3.12.0.0;Parent=scaffold484|size315518:hit:24940:3.12.0.0;Target=jgi|Fracy1|158842|gw1.8.560.1 1 226 +;Gap=M678
scaffold484|size315518	blastx	match_part	71504	72181	368	-	.	ID=scaffold484|size315518:hsp:53398:3.12.0.0;Parent=scaffold484|size315518:hit:24940:3.12.0.0;Target=jgi|Fracy1|158842|gw1.8.560.1 1 226 +;Gap=M678
scaffold484|size315518	blastx	match_part	71447	72106	378	-	.	ID=scaffold484|size315518:hsp:53399:3.12.0.0;Parent=scaffold484|size315518:hit:24940:3.12.0.0;Target=jgi|Fracy1|158842|gw1.8.560.1 1 220 +;Gap=M660
scaffold484|size315518	blastx	match_part	71321	72031	364	-	.	ID=scaffold484|size315518:hsp:53400:3.12.0.0;Parent=scaffold484|size315518:hit:24940:3.12.0.0;Target=jgi|Fracy1|158842|gw1.8.560.1 1 226 +;Gap=M711
scaffold484|size315518	blastx	match_part	71246	71956	361	-	.	ID=scaffold484|size315518:hsp:53401:3.12.0.0;Parent=scaffold484|size315518:hit:24940:3.12.0.0;Target=jgi|Fracy1|158842|gw1.8.560.1 1 226 +;Gap=M711
scaffold484|size315518	blastx	match_part	71222	71731	227	-	.	ID=scaffold484|size315518:hsp:53402:3.12.0.0;Parent=scaffold484|size315518:hit:24940:3.12.0.0;Target=jgi|Fracy1|158842|gw1.8.560.1 1 159 +;Gap=M510
scaffold484|size315518	blastx	match_part	71112	71216	67	-	.	ID=scaffold484|size315518:hsp:53403:3.12.0.0;Parent=scaffold484|size315518:hit:24940:3.12.0.0;Target=jgi|Fracy1|158842|gw1.8.560.1 187 221 +;Gap=M105
scaffold484|size315518	blastx	protein_match	71216	72883	325	-	.	ID=scaffold484|size315518:hit:24941:3.12.0.0;Name=jgi|Fracy1|269678|estExt_fgenesh2_kg.C_80155;score=325
scaffold484|size315518	blastx	match_part	72419	72883	264	-	.	ID=scaffold484|size315518:hsp:53404:3.12.0.0;Parent=scaffold484|size315518:hit:24941:3.12.0.0;Target=jgi|Fracy1|269678|estExt_fgenesh2_kg.C_80155 33 190 +;Gap=M465
scaffold484|size315518	blastx	match_part	72404	72862	292	-	.	ID=scaffold484|size315518:hsp:53405:3.12.0.0;Parent=scaffold484|size315518:hit:24941:3.12.0.0;Target=jgi|Fracy1|269678|estExt_fgenesh2_kg.C_80155 15 168 +;Gap=M459
scaffold484|size315518	blastx	match_part	72329	72805	304	-	.	ID=scaffold484|size315518:hsp:53406:3.12.0.0;Parent=scaffold484|size315518:hit:24941:3.12.0.0;Target=jgi|Fracy1|269678|estExt_fgenesh2_kg.C_80155 10 168 +;Gap=M477
scaffold484|size315518	blastx	match_part	72254	72757	339	-	.	ID=scaffold484|size315518:hsp:53407:3.12.0.0;Parent=scaffold484|size315518:hit:24941:3.12.0.0;Target=jgi|Fracy1|269678|estExt_fgenesh2_kg.C_80155 1 168 +;Gap=M504
scaffold484|size315518	blastx	match_part	72119	72682	375	-	.	ID=scaffold484|size315518:hsp:53408:3.12.0.0;Parent=scaffold484|size315518:hit:24941:3.12.0.0;Target=jgi|Fracy1|269678|estExt_fgenesh2_kg.C_80155 1 190 +;Gap=M564
scaffold484|size315518	blastx	match_part	72104	72607	322	-	.	ID=scaffold484|size315518:hsp:53409:3.12.0.0;Parent=scaffold484|size315518:hit:24941:3.12.0.0;Target=jgi|Fracy1|269678|estExt_fgenesh2_kg.C_80155 1 168 +;Gap=M504
scaffold484|size315518	blastx	match_part	71969	72532	320	-	.	ID=scaffold484|size315518:hsp:53410:3.12.0.0;Parent=scaffold484|size315518:hit:24941:3.12.0.0;Target=jgi|Fracy1|269678|estExt_fgenesh2_kg.C_80155 1 190 +;Gap=M564
scaffold484|size315518	blastx	match_part	71954	72457	315	-	.	ID=scaffold484|size315518:hsp:53411:3.12.0.0;Parent=scaffold484|size315518:hit:24941:3.12.0.0;Target=jgi|Fracy1|269678|estExt_fgenesh2_kg.C_80155 1 168 +;Gap=M504
scaffold484|size315518	blastx	match_part	71819	72382	295	-	.	ID=scaffold484|size315518:hsp:53412:3.12.0.0;Parent=scaffold484|size315518:hit:24941:3.12.0.0;Target=jgi|Fracy1|269678|estExt_fgenesh2_kg.C_80155 1 190 +;Gap=M564
scaffold484|size315518	blastx	match_part	71804	72298	329	-	.	ID=scaffold484|size315518:hsp:53413:3.12.0.0;Parent=scaffold484|size315518:hit:24941:3.12.0.0;Target=jgi|Fracy1|269678|estExt_fgenesh2_kg.C_80155 4 168 +;Gap=M495
scaffold484|size315518	blastx	match_part	71729	72232	322	-	.	ID=scaffold484|size315518:hsp:53414:3.12.0.0;Parent=scaffold484|size315518:hit:24941:3.12.0.0;Target=jgi|Fracy1|269678|estExt_fgenesh2_kg.C_80155 1 168 +;Gap=M504
scaffold484|size315518	blastx	match_part	71594	72157	325	-	.	ID=scaffold484|size315518:hsp:53415:3.12.0.0;Parent=scaffold484|size315518:hit:24941:3.12.0.0;Target=jgi|Fracy1|269678|estExt_fgenesh2_kg.C_80155 1 190 +;Gap=M564
scaffold484|size315518	blastx	match_part	71543	72082	353	-	.	ID=scaffold484|size315518:hsp:53416:3.12.0.0;Parent=scaffold484|size315518:hit:24941:3.12.0.0;Target=jgi|Fracy1|269678|estExt_fgenesh2_kg.C_80155 1 180 +;Gap=M540
scaffold484|size315518	blastx	match_part	71504	71998	347	-	.	ID=scaffold484|size315518:hsp:53417:3.12.0.0;Parent=scaffold484|size315518:hit:24941:3.12.0.0;Target=jgi|Fracy1|269678|estExt_fgenesh2_kg.C_80155 4 168 +;Gap=M495
scaffold484|size315518	blastx	match_part	71447	71932	314	-	.	ID=scaffold484|size315518:hsp:53418:3.12.0.0;Parent=scaffold484|size315518:hit:24941:3.12.0.0;Target=jgi|Fracy1|269678|estExt_fgenesh2_kg.C_80155 1 162 +;Gap=M486
scaffold484|size315518	blastx	match_part	71321	71848	311	-	.	ID=scaffold484|size315518:hsp:53419:3.12.0.0;Parent=scaffold484|size315518:hit:24941:3.12.0.0;Target=jgi|Fracy1|269678|estExt_fgenesh2_kg.C_80155 4 168 +;Gap=M528
scaffold484|size315518	blastx	match_part	71216	71782	325	-	.	ID=scaffold484|size315518:hsp:53420:3.12.0.0;Parent=scaffold484|size315518:hit:24941:3.12.0.0;Target=jgi|Fracy1|269678|estExt_fgenesh2_kg.C_80155 1 178 +;Gap=M567
scaffold484|size315518	blastx	protein_match	71222	72883	282	-	.	ID=scaffold484|size315518:hit:24942:3.12.0.0;Name=jgi|Fracy1|160741|gw1.17.282.1;score=282
scaffold484|size315518	blastx	match_part	72479	72883	284	-	.	ID=scaffold484|size315518:hsp:53421:3.12.0.0;Parent=scaffold484|size315518:hit:24942:3.12.0.0;Target=jgi|Fracy1|160741|gw1.17.282.1 54 189 +;Gap=M405
scaffold484|size315518	blastx	match_part	72329	72862	335	-	.	ID=scaffold484|size315518:hsp:53422:3.12.0.0;Parent=scaffold484|size315518:hit:24942:3.12.0.0;Target=jgi|Fracy1|160741|gw1.17.282.1 6 189 +;Gap=M534
scaffold484|size315518	blastx	match_part	72254	72793	348	-	.	ID=scaffold484|size315518:hsp:53423:3.12.0.0;Parent=scaffold484|size315518:hit:24942:3.12.0.0;Target=jgi|Fracy1|160741|gw1.17.282.1 5 189 +;Gap=M540
scaffold484|size315518	blastx	match_part	72179	72718	367	-	.	ID=scaffold484|size315518:hsp:53424:3.12.0.0;Parent=scaffold484|size315518:hit:24942:3.12.0.0;Target=jgi|Fracy1|160741|gw1.17.282.1 5 189 +;Gap=M540
scaffold484|size315518	blastx	match_part	72104	72649	337	-	.	ID=scaffold484|size315518:hsp:53425:3.12.0.0;Parent=scaffold484|size315518:hit:24942:3.12.0.0;Target=jgi|Fracy1|160741|gw1.17.282.1 3 189 +;Gap=M546
scaffold484|size315518	blastx	match_part	72029	72568	331	-	.	ID=scaffold484|size315518:hsp:53426:3.12.0.0;Parent=scaffold484|size315518:hit:24942:3.12.0.0;Target=jgi|Fracy1|160741|gw1.17.282.1 5 189 +;Gap=M540
scaffold484|size315518	blastx	match_part	71954	72493	321	-	.	ID=scaffold484|size315518:hsp:53427:3.12.0.0;Parent=scaffold484|size315518:hit:24942:3.12.0.0;Target=jgi|Fracy1|160741|gw1.17.282.1 5 189 +;Gap=M540
scaffold484|size315518	blastx	match_part	71879	72418	313	-	.	ID=scaffold484|size315518:hsp:53428:3.12.0.0;Parent=scaffold484|size315518:hit:24942:3.12.0.0;Target=jgi|Fracy1|160741|gw1.17.282.1 5 189 +;Gap=M540
scaffold484|size315518	blastx	match_part	71804	72343	313	-	.	ID=scaffold484|size315518:hsp:53429:3.12.0.0;Parent=scaffold484|size315518:hit:24942:3.12.0.0;Target=jgi|Fracy1|160741|gw1.17.282.1 5 189 +;Gap=M540
scaffold484|size315518	blastx	match_part	71729	72268	321	-	.	ID=scaffold484|size315518:hsp:53430:3.12.0.0;Parent=scaffold484|size315518:hit:24942:3.12.0.0;Target=jgi|Fracy1|160741|gw1.17.282.1 5 189 +;Gap=M540
scaffold484|size315518	blastx	match_part	71654	72193	336	-	.	ID=scaffold484|size315518:hsp:53431:3.12.0.0;Parent=scaffold484|size315518:hit:24942:3.12.0.0;Target=jgi|Fracy1|160741|gw1.17.282.1 5 189 +;Gap=M540
scaffold484|size315518	blastx	match_part	71579	72118	334	-	.	ID=scaffold484|size315518:hsp:53432:3.12.0.0;Parent=scaffold484|size315518:hit:24942:3.12.0.0;Target=jgi|Fracy1|160741|gw1.17.282.1 5 189 +;Gap=M540
scaffold484|size315518	blastx	match_part	71504	72049	366	-	.	ID=scaffold484|size315518:hsp:53433:3.12.0.0;Parent=scaffold484|size315518:hit:24942:3.12.0.0;Target=jgi|Fracy1|160741|gw1.17.282.1 3 189 +;Gap=M546
scaffold484|size315518	blastx	match_part	71447	71968	306	-	.	ID=scaffold484|size315518:hsp:53434:3.12.0.0;Parent=scaffold484|size315518:hit:24942:3.12.0.0;Target=jgi|Fracy1|160741|gw1.17.282.1 5 183 +;Gap=M522
scaffold484|size315518	blastx	match_part	71321	71893	291	-	.	ID=scaffold484|size315518:hsp:53435:3.12.0.0;Parent=scaffold484|size315518:hit:24942:3.12.0.0;Target=jgi|Fracy1|160741|gw1.17.282.1 5 189 +;Gap=M573
scaffold484|size315518	blastx	match_part	71222	71743	282	-	.	ID=scaffold484|size315518:hsp:53436:3.12.0.0;Parent=scaffold484|size315518:hit:24942:3.12.0.0;Target=jgi|Fracy1|160741|gw1.17.282.1 5 172 +;Gap=M522
scaffold484|size315518	blastx	protein_match	71219	72883	161	-	.	ID=scaffold484|size315518:hit:24943:3.12.0.0;Name=jgi|Fracy1|160710|gw1.84.45.1;score=161
scaffold484|size315518	blastx	match_part	72479	72883	189	-	.	ID=scaffold484|size315518:hsp:53437:3.12.0.0;Parent=scaffold484|size315518:hit:24943:3.12.0.0;Target=jgi|Fracy1|160710|gw1.84.45.1 44 154 +;Gap=M405
scaffold484|size315518	blastx	match_part	72404	72862	274	-	.	ID=scaffold484|size315518:hsp:53438:3.12.0.0;Parent=scaffold484|size315518:hit:24943:3.12.0.0;Target=jgi|Fracy1|160710|gw1.84.45.1 1 154 +;Gap=M459
scaffold484|size315518	blastx	match_part	72329	72790	333	-	.	ID=scaffold484|size315518:hsp:53439:3.12.0.0;Parent=scaffold484|size315518:hit:24943:3.12.0.0;Target=jgi|Fracy1|160710|gw1.84.45.1 1 154 +;Gap=M462
scaffold484|size315518	blastx	match_part	72254	72706	319	-	.	ID=scaffold484|size315518:hsp:53440:3.12.0.0;Parent=scaffold484|size315518:hit:24943:3.12.0.0;Target=jgi|Fracy1|160710|gw1.84.45.1 4 154 +;Gap=M453
scaffold484|size315518	blastx	match_part	72179	72640	316	-	.	ID=scaffold484|size315518:hsp:53441:3.12.0.0;Parent=scaffold484|size315518:hit:24943:3.12.0.0;Target=jgi|Fracy1|160710|gw1.84.45.1 1 154 +;Gap=M462
scaffold484|size315518	blastx	match_part	72104	72565	325	-	.	ID=scaffold484|size315518:hsp:53442:3.12.0.0;Parent=scaffold484|size315518:hit:24943:3.12.0.0;Target=jgi|Fracy1|160710|gw1.84.45.1 1 154 +;Gap=M462
scaffold484|size315518	blastx	match_part	72029	72490	280	-	.	ID=scaffold484|size315518:hsp:53443:3.12.0.0;Parent=scaffold484|size315518:hit:24943:3.12.0.0;Target=jgi|Fracy1|160710|gw1.84.45.1 1 154 +;Gap=M462
scaffold484|size315518	blastx	match_part	71954	72406	323	-	.	ID=scaffold484|size315518:hsp:53444:3.12.0.0;Parent=scaffold484|size315518:hit:24943:3.12.0.0;Target=jgi|Fracy1|160710|gw1.84.45.1 4 154 +;Gap=M453
scaffold484|size315518	blastx	match_part	71879	72331	264	-	.	ID=scaffold484|size315518:hsp:53445:3.12.0.0;Parent=scaffold484|size315518:hit:24943:3.12.0.0;Target=jgi|Fracy1|160710|gw1.84.45.1 4 154 +;Gap=M453
scaffold484|size315518	blastx	match_part	71804	72265	275	-	.	ID=scaffold484|size315518:hsp:53446:3.12.0.0;Parent=scaffold484|size315518:hit:24943:3.12.0.0;Target=jgi|Fracy1|160710|gw1.84.45.1 1 154 +;Gap=M462
scaffold484|size315518	blastx	match_part	71729	72181	273	-	.	ID=scaffold484|size315518:hsp:53447:3.12.0.0;Parent=scaffold484|size315518:hit:24943:3.12.0.0;Target=jgi|Fracy1|160710|gw1.84.45.1 4 154 +;Gap=M453
scaffold484|size315518	blastx	match_part	71654	72106	280	-	.	ID=scaffold484|size315518:hsp:53448:3.12.0.0;Parent=scaffold484|size315518:hit:24943:3.12.0.0;Target=jgi|Fracy1|160710|gw1.84.45.1 4 154 +;Gap=M453
scaffold484|size315518	blastx	match_part	71579	72031	280	-	.	ID=scaffold484|size315518:hsp:53449:3.12.0.0;Parent=scaffold484|size315518:hit:24943:3.12.0.0;Target=jgi|Fracy1|160710|gw1.84.45.1 4 154 +;Gap=M453
scaffold484|size315518	blastx	match_part	71504	71965	312	-	.	ID=scaffold484|size315518:hsp:53450:3.12.0.0;Parent=scaffold484|size315518:hit:24943:3.12.0.0;Target=jgi|Fracy1|160710|gw1.84.45.1 1 154 +;Gap=M462
scaffold484|size315518	blastx	match_part	71447	71899	247	-	.	ID=scaffold484|size315518:hsp:53451:3.12.0.0;Parent=scaffold484|size315518:hit:24943:3.12.0.0;Target=jgi|Fracy1|160710|gw1.84.45.1 2 148 +;Gap=M453
scaffold484|size315518	blastx	match_part	71321	71815	267	-	.	ID=scaffold484|size315518:hsp:53452:3.12.0.0;Parent=scaffold484|size315518:hit:24943:3.12.0.0;Target=jgi|Fracy1|160710|gw1.84.45.1 1 154 +;Gap=M495
scaffold484|size315518	blastx	match_part	71222	71740	202	-	.	ID=scaffold484|size315518:hsp:53453:3.12.0.0;Parent=scaffold484|size315518:hit:24943:3.12.0.0;Target=jgi|Fracy1|160710|gw1.84.45.1 1 137 +;Gap=M519
scaffold484|size315518	blastx	match_part	71219	71656	161	-	.	ID=scaffold484|size315518:hsp:53454:3.12.0.0;Parent=scaffold484|size315518:hit:24943:3.12.0.0;Target=jgi|Fracy1|160710|gw1.84.45.1 4 113 +;Gap=M438
scaffold484|size315518	blastx	protein_match	71222	72883	220	-	.	ID=scaffold484|size315518:hit:24944:3.12.0.0;Name=jgi|Fracy1|160764|gw1.14.240.1;score=220
scaffold484|size315518	blastx	match_part	72554	72883	181	-	.	ID=scaffold484|size315518:hsp:53455:3.12.0.0;Parent=scaffold484|size315518:hit:24944:3.12.0.0;Target=jgi|Fracy1|160764|gw1.14.240.1 41 151 +;Gap=M330
scaffold484|size315518	blastx	match_part	72404	72853	268	-	.	ID=scaffold484|size315518:hsp:53456:3.12.0.0;Parent=scaffold484|size315518:hit:24944:3.12.0.0;Target=jgi|Fracy1|160764|gw1.14.240.1 1 151 +;Gap=M450
scaffold484|size315518	blastx	match_part	72329	72781	316	-	.	ID=scaffold484|size315518:hsp:53457:3.12.0.0;Parent=scaffold484|size315518:hit:24944:3.12.0.0;Target=jgi|Fracy1|160764|gw1.14.240.1 1 151 +;Gap=M453
scaffold484|size315518	blastx	match_part	72254	72706	310	-	.	ID=scaffold484|size315518:hsp:53458:3.12.0.0;Parent=scaffold484|size315518:hit:24944:3.12.0.0;Target=jgi|Fracy1|160764|gw1.14.240.1 1 151 +;Gap=M453
scaffold484|size315518	blastx	match_part	72179	72631	303	-	.	ID=scaffold484|size315518:hsp:53459:3.12.0.0;Parent=scaffold484|size315518:hit:24944:3.12.0.0;Target=jgi|Fracy1|160764|gw1.14.240.1 1 151 +;Gap=M453
scaffold484|size315518	blastx	match_part	72104	72556	273	-	.	ID=scaffold484|size315518:hsp:53460:3.12.0.0;Parent=scaffold484|size315518:hit:24944:3.12.0.0;Target=jgi|Fracy1|160764|gw1.14.240.1 1 151 +;Gap=M453
scaffold484|size315518	blastx	match_part	72029	72481	264	-	.	ID=scaffold484|size315518:hsp:53461:3.12.0.0;Parent=scaffold484|size315518:hit:24944:3.12.0.0;Target=jgi|Fracy1|160764|gw1.14.240.1 1 151 +;Gap=M453
scaffold484|size315518	blastx	match_part	71954	72406	297	-	.	ID=scaffold484|size315518:hsp:53462:3.12.0.0;Parent=scaffold484|size315518:hit:24944:3.12.0.0;Target=jgi|Fracy1|160764|gw1.14.240.1 1 151 +;Gap=M453
scaffold484|size315518	blastx	match_part	71879	72331	272	-	.	ID=scaffold484|size315518:hsp:53463:3.12.0.0;Parent=scaffold484|size315518:hit:24944:3.12.0.0;Target=jgi|Fracy1|160764|gw1.14.240.1 1 151 +;Gap=M453
scaffold484|size315518	blastx	match_part	71804	72256	249	-	.	ID=scaffold484|size315518:hsp:53464:3.12.0.0;Parent=scaffold484|size315518:hit:24944:3.12.0.0;Target=jgi|Fracy1|160764|gw1.14.240.1 1 151 +;Gap=M453
scaffold484|size315518	blastx	match_part	71729	72181	271	-	.	ID=scaffold484|size315518:hsp:53465:3.12.0.0;Parent=scaffold484|size315518:hit:24944:3.12.0.0;Target=jgi|Fracy1|160764|gw1.14.240.1 1 151 +;Gap=M453
scaffold484|size315518	blastx	match_part	71654	72106	290	-	.	ID=scaffold484|size315518:hsp:53466:3.12.0.0;Parent=scaffold484|size315518:hit:24944:3.12.0.0;Target=jgi|Fracy1|160764|gw1.14.240.1 1 151 +;Gap=M453
scaffold484|size315518	blastx	match_part	71579	72031	291	-	.	ID=scaffold484|size315518:hsp:53467:3.12.0.0;Parent=scaffold484|size315518:hit:24944:3.12.0.0;Target=jgi|Fracy1|160764|gw1.14.240.1 1 151 +;Gap=M453
scaffold484|size315518	blastx	match_part	71504	71956	267	-	.	ID=scaffold484|size315518:hsp:53468:3.12.0.0;Parent=scaffold484|size315518:hit:24944:3.12.0.0;Target=jgi|Fracy1|160764|gw1.14.240.1 1 151 +;Gap=M453
scaffold484|size315518	blastx	match_part	71450	71881	259	-	.	ID=scaffold484|size315518:hsp:53469:3.12.0.0;Parent=scaffold484|size315518:hit:24944:3.12.0.0;Target=jgi|Fracy1|160764|gw1.14.240.1 1 144 +;Gap=M432
scaffold484|size315518	blastx	match_part	71246	71806	240	-	.	ID=scaffold484|size315518:hsp:53470:3.12.0.0;Parent=scaffold484|size315518:hit:24944:3.12.0.0;Target=jgi|Fracy1|160764|gw1.14.240.1 1 151 +;Gap=M561
scaffold484|size315518	blastx	match_part	71222	71656	220	-	.	ID=scaffold484|size315518:hsp:53471:3.12.0.0;Parent=scaffold484|size315518:hit:24944:3.12.0.0;Target=jgi|Fracy1|160764|gw1.14.240.1 1 134 +;Gap=M435
scaffold484|size315518	blastx	protein_match	71219	72922	218	-	.	ID=scaffold484|size315518:hit:24945:3.12.0.0;Name=jgi|Fracy1|160642|gw1.43.102.1;score=218
scaffold484|size315518	blastx	match_part	72455	72922	243	-	.	ID=scaffold484|size315518:hsp:53472:3.12.0.0;Parent=scaffold484|size315518:hit:24945:3.12.0.0;Target=jgi|Fracy1|160642|gw1.43.102.1 17 173 +;Gap=M468
scaffold484|size315518	blastx	match_part	72308	72811	266	-	.	ID=scaffold484|size315518:hsp:53473:3.12.0.0;Parent=scaffold484|size315518:hit:24945:3.12.0.0;Target=jgi|Fracy1|160642|gw1.43.102.1 5 172 +;Gap=M504
scaffold484|size315518	blastx	match_part	72236	72745	294	-	.	ID=scaffold484|size315518:hsp:53474:3.12.0.0;Parent=scaffold484|size315518:hit:24945:3.12.0.0;Target=jgi|Fracy1|160642|gw1.43.102.1 1 171 +;Gap=M510
scaffold484|size315518	blastx	match_part	72161	72652	284	-	.	ID=scaffold484|size315518:hsp:53475:3.12.0.0;Parent=scaffold484|size315518:hit:24945:3.12.0.0;Target=jgi|Fracy1|160642|gw1.43.102.1 8 171 +;Gap=M492
scaffold484|size315518	blastx	match_part	72011	72520	276	-	.	ID=scaffold484|size315518:hsp:53476:3.12.0.0;Parent=scaffold484|size315518:hit:24945:3.12.0.0;Target=jgi|Fracy1|160642|gw1.43.102.1 2 171 +;Gap=M510
scaffold484|size315518	blastx	match_part	71789	72295	267	-	.	ID=scaffold484|size315518:hsp:53477:3.12.0.0;Parent=scaffold484|size315518:hit:24945:3.12.0.0;Target=jgi|Fracy1|160642|gw1.43.102.1 2 170 +;Gap=M507
scaffold484|size315518	blastx	match_part	71714	72220	269	-	.	ID=scaffold484|size315518:hsp:53478:3.12.0.0;Parent=scaffold484|size315518:hit:24945:3.12.0.0;Target=jgi|Fracy1|160642|gw1.43.102.1 2 170 +;Gap=M507
scaffold484|size315518	blastx	match_part	71639	72127	306	-	.	ID=scaffold484|size315518:hsp:53479:3.12.0.0;Parent=scaffold484|size315518:hit:24945:3.12.0.0;Target=jgi|Fracy1|160642|gw1.43.102.1 8 170 +;Gap=M489
scaffold484|size315518	blastx	match_part	71555	72070	288	-	.	ID=scaffold484|size315518:hsp:53480:3.12.0.0;Parent=scaffold484|size315518:hit:24945:3.12.0.0;Target=jgi|Fracy1|160642|gw1.43.102.1 2 173 +;Gap=M516
scaffold484|size315518	blastx	match_part	71498	71995	290	-	.	ID=scaffold484|size315518:hsp:53481:3.12.0.0;Parent=scaffold484|size315518:hit:24945:3.12.0.0;Target=jgi|Fracy1|160642|gw1.43.102.1 2 167 +;Gap=M498
scaffold484|size315518	blastx	match_part	71405	71845	238	-	.	ID=scaffold484|size315518:hsp:53482:3.12.0.0;Parent=scaffold484|size315518:hit:24945:3.12.0.0;Target=jgi|Fracy1|160642|gw1.43.102.1 2 173 +;Gap=M441
scaffold484|size315518	blastx	match_part	71222	71770	254	-	.	ID=scaffold484|size315518:hsp:53483:3.12.0.0;Parent=scaffold484|size315518:hit:24945:3.12.0.0;Target=jgi|Fracy1|160642|gw1.43.102.1 2 173 +;Gap=M549
scaffold484|size315518	blastx	match_part	71219	71695	218	-	.	ID=scaffold484|size315518:hsp:53484:3.12.0.0;Parent=scaffold484|size315518:hit:24945:3.12.0.0;Target=jgi|Fracy1|160642|gw1.43.102.1 2 149 +;Gap=M477
scaffold484|size315518	blastx	protein_match	71219	72889	164	-	.	ID=scaffold484|size315518:hit:24946:3.12.0.0;Name=jgi|Fracy1|272738|estExt_fgenesh2_kg.C_560006;score=164
scaffold484|size315518	blastx	match_part	72629	72889	158	-	.	ID=scaffold484|size315518:hsp:53485:3.12.0.0;Parent=scaffold484|size315518:hit:24946:3.12.0.0;Target=jgi|Fracy1|272738|estExt_fgenesh2_kg.C_560006 54 141 +;Gap=M261
scaffold484|size315518	blastx	match_part	72404	72802	262	-	.	ID=scaffold484|size315518:hsp:53486:3.12.0.0;Parent=scaffold484|size315518:hit:24946:3.12.0.0;Target=jgi|Fracy1|272738|estExt_fgenesh2_kg.C_560006 8 141 +;Gap=M399
scaffold484|size315518	blastx	match_part	72329	72727	263	-	.	ID=scaffold484|size315518:hsp:53487:3.12.0.0;Parent=scaffold484|size315518:hit:24946:3.12.0.0;Target=jgi|Fracy1|272738|estExt_fgenesh2_kg.C_560006 8 141 +;Gap=M399
scaffold484|size315518	blastx	match_part	72254	72673	282	-	.	ID=scaffold484|size315518:hsp:53488:3.12.0.0;Parent=scaffold484|size315518:hit:24946:3.12.0.0;Target=jgi|Fracy1|272738|estExt_fgenesh2_kg.C_560006 1 141 +;Gap=M420
scaffold484|size315518	blastx	match_part	72155	72598	286	-	.	ID=scaffold484|size315518:hsp:53489:3.12.0.0;Parent=scaffold484|size315518:hit:24946:3.12.0.0;Target=jgi|Fracy1|272738|estExt_fgenesh2_kg.C_560006 1 149 +;Gap=M444
scaffold484|size315518	blastx	match_part	72044	72523	263	-	.	ID=scaffold484|size315518:hsp:53490:3.12.0.0;Parent=scaffold484|size315518:hit:24946:3.12.0.0;Target=jgi|Fracy1|272738|estExt_fgenesh2_kg.C_560006 1 163 +;Gap=M480
scaffold484|size315518	blastx	match_part	71954	72373	242	-	.	ID=scaffold484|size315518:hsp:53491:3.12.0.0;Parent=scaffold484|size315518:hit:24946:3.12.0.0;Target=jgi|Fracy1|272738|estExt_fgenesh2_kg.C_560006 1 141 +;Gap=M420
scaffold484|size315518	blastx	match_part	71804	72223	294	-	.	ID=scaffold484|size315518:hsp:53492:3.12.0.0;Parent=scaffold484|size315518:hit:24946:3.12.0.0;Target=jgi|Fracy1|272738|estExt_fgenesh2_kg.C_560006 1 141 +;Gap=M420
scaffold484|size315518	blastx	match_part	71702	72148	267	-	.	ID=scaffold484|size315518:hsp:53493:3.12.0.0;Parent=scaffold484|size315518:hit:24946:3.12.0.0;Target=jgi|Fracy1|272738|estExt_fgenesh2_kg.C_560006 1 150 +;Gap=M447
scaffold484|size315518	blastx	match_part	71654	72073	244	-	.	ID=scaffold484|size315518:hsp:53494:3.12.0.0;Parent=scaffold484|size315518:hit:24946:3.12.0.0;Target=jgi|Fracy1|272738|estExt_fgenesh2_kg.C_560006 1 141 +;Gap=M420
scaffold484|size315518	blastx	match_part	71555	71998	252	-	.	ID=scaffold484|size315518:hsp:53495:3.12.0.0;Parent=scaffold484|size315518:hit:24946:3.12.0.0;Target=jgi|Fracy1|272738|estExt_fgenesh2_kg.C_560006 1 149 +;Gap=M444
scaffold484|size315518	blastx	match_part	71504	71923	283	-	.	ID=scaffold484|size315518:hsp:53496:3.12.0.0;Parent=scaffold484|size315518:hit:24946:3.12.0.0;Target=jgi|Fracy1|272738|estExt_fgenesh2_kg.C_560006 1 141 +;Gap=M420
scaffold484|size315518	blastx	match_part	71447	71848	256	-	.	ID=scaffold484|size315518:hsp:53497:3.12.0.0;Parent=scaffold484|size315518:hit:24946:3.12.0.0;Target=jgi|Fracy1|272738|estExt_fgenesh2_kg.C_560006 1 135 +;Gap=M402
scaffold484|size315518	blastx	match_part	71321	71773	267	-	.	ID=scaffold484|size315518:hsp:53498:3.12.0.0;Parent=scaffold484|size315518:hit:24946:3.12.0.0;Target=jgi|Fracy1|272738|estExt_fgenesh2_kg.C_560006 1 141 +;Gap=M453
scaffold484|size315518	blastx	match_part	71219	71623	164	-	.	ID=scaffold484|size315518:hsp:53499:3.12.0.0;Parent=scaffold484|size315518:hit:24946:3.12.0.0;Target=jgi|Fracy1|272738|estExt_fgenesh2_kg.C_560006 1 125 +;Gap=M405
scaffold484|size315518	blastx	protein_match	71219	72889	164	-	.	ID=scaffold484|size315518:hit:24947:3.12.0.0;Name=jgi|Fracy1|272738|estExt_fgenesh2_kg.C_560006;score=164
scaffold484|size315518	blastx	match_part	72629	72889	158	-	.	ID=scaffold484|size315518:hsp:53500:3.12.0.0;Parent=scaffold484|size315518:hit:24947:3.12.0.0;Target=jgi|Fracy1|272738|estExt_fgenesh2_kg.C_560006 54 141 +;Gap=M261
scaffold484|size315518	blastx	match_part	72404	72802	262	-	.	ID=scaffold484|size315518:hsp:53501:3.12.0.0;Parent=scaffold484|size315518:hit:24947:3.12.0.0;Target=jgi|Fracy1|272738|estExt_fgenesh2_kg.C_560006 8 141 +;Gap=M399
scaffold484|size315518	blastx	match_part	72329	72727	263	-	.	ID=scaffold484|size315518:hsp:53502:3.12.0.0;Parent=scaffold484|size315518:hit:24947:3.12.0.0;Target=jgi|Fracy1|272738|estExt_fgenesh2_kg.C_560006 8 141 +;Gap=M399
scaffold484|size315518	blastx	match_part	72254	72673	282	-	.	ID=scaffold484|size315518:hsp:53503:3.12.0.0;Parent=scaffold484|size315518:hit:24947:3.12.0.0;Target=jgi|Fracy1|272738|estExt_fgenesh2_kg.C_560006 1 141 +;Gap=M420
scaffold484|size315518	blastx	match_part	72155	72598	286	-	.	ID=scaffold484|size315518:hsp:53504:3.12.0.0;Parent=scaffold484|size315518:hit:24947:3.12.0.0;Target=jgi|Fracy1|272738|estExt_fgenesh2_kg.C_560006 1 149 +;Gap=M444
scaffold484|size315518	blastx	match_part	72044	72523	263	-	.	ID=scaffold484|size315518:hsp:53505:3.12.0.0;Parent=scaffold484|size315518:hit:24947:3.12.0.0;Target=jgi|Fracy1|272738|estExt_fgenesh2_kg.C_560006 1 163 +;Gap=M480
scaffold484|size315518	blastx	match_part	71954	72373	242	-	.	ID=scaffold484|size315518:hsp:53506:3.12.0.0;Parent=scaffold484|size315518:hit:24947:3.12.0.0;Target=jgi|Fracy1|272738|estExt_fgenesh2_kg.C_560006 1 141 +;Gap=M420
scaffold484|size315518	blastx	match_part	71804	72223	294	-	.	ID=scaffold484|size315518:hsp:53507:3.12.0.0;Parent=scaffold484|size315518:hit:24947:3.12.0.0;Target=jgi|Fracy1|272738|estExt_fgenesh2_kg.C_560006 1 141 +;Gap=M420
scaffold484|size315518	blastx	match_part	71702	72148	267	-	.	ID=scaffold484|size315518:hsp:53508:3.12.0.0;Parent=scaffold484|size315518:hit:24947:3.12.0.0;Target=jgi|Fracy1|272738|estExt_fgenesh2_kg.C_560006 1 150 +;Gap=M447
scaffold484|size315518	blastx	match_part	71654	72073	244	-	.	ID=scaffold484|size315518:hsp:53509:3.12.0.0;Parent=scaffold484|size315518:hit:24947:3.12.0.0;Target=jgi|Fracy1|272738|estExt_fgenesh2_kg.C_560006 1 141 +;Gap=M420
scaffold484|size315518	blastx	match_part	71555	71998	252	-	.	ID=scaffold484|size315518:hsp:53510:3.12.0.0;Parent=scaffold484|size315518:hit:24947:3.12.0.0;Target=jgi|Fracy1|272738|estExt_fgenesh2_kg.C_560006 1 149 +;Gap=M444
scaffold484|size315518	blastx	match_part	71504	71923	283	-	.	ID=scaffold484|size315518:hsp:53511:3.12.0.0;Parent=scaffold484|size315518:hit:24947:3.12.0.0;Target=jgi|Fracy1|272738|estExt_fgenesh2_kg.C_560006 1 141 +;Gap=M420
scaffold484|size315518	blastx	match_part	71447	71848	256	-	.	ID=scaffold484|size315518:hsp:53512:3.12.0.0;Parent=scaffold484|size315518:hit:24947:3.12.0.0;Target=jgi|Fracy1|272738|estExt_fgenesh2_kg.C_560006 1 135 +;Gap=M402
scaffold484|size315518	blastx	match_part	71321	71773	267	-	.	ID=scaffold484|size315518:hsp:53513:3.12.0.0;Parent=scaffold484|size315518:hit:24947:3.12.0.0;Target=jgi|Fracy1|272738|estExt_fgenesh2_kg.C_560006 1 141 +;Gap=M453
scaffold484|size315518	blastx	match_part	71219	71623	164	-	.	ID=scaffold484|size315518:hsp:53514:3.12.0.0;Parent=scaffold484|size315518:hit:24947:3.12.0.0;Target=jgi|Fracy1|272738|estExt_fgenesh2_kg.C_560006 1 125 +;Gap=M405
scaffold484|size315518	blastx	protein_match	71447	72748	135	-	.	ID=scaffold484|size315518:hit:24948:3.12.0.0;Name=jgi|Thaoce1|93361|rna32812;score=135
scaffold484|size315518	blastx	match_part	72524	72748	128	-	.	ID=scaffold484|size315518:hsp:53515:3.12.0.0;Parent=scaffold484|size315518:hit:24948:3.12.0.0;Target=jgi|Thaoce1|93361|rna32812 11 85 +;Gap=M225
scaffold484|size315518	blastx	match_part	72428	72673	152	-	.	ID=scaffold484|size315518:hsp:53516:3.12.0.0;Parent=scaffold484|size315518:hit:24948:3.12.0.0;Target=jgi|Thaoce1|93361|rna32812 11 94 +;Gap=M246
scaffold484|size315518	blastx	match_part	72404	72598	164	-	.	ID=scaffold484|size315518:hsp:53517:3.12.0.0;Parent=scaffold484|size315518:hit:24948:3.12.0.0;Target=jgi|Thaoce1|93361|rna32812 11 75 +;Gap=M195
scaffold484|size315518	blastx	match_part	72329	72523	160	-	.	ID=scaffold484|size315518:hsp:53518:3.12.0.0;Parent=scaffold484|size315518:hit:24948:3.12.0.0;Target=jgi|Thaoce1|93361|rna32812 11 75 +;Gap=M195
scaffold484|size315518	blastx	match_part	72224	72448	169	-	.	ID=scaffold484|size315518:hsp:53519:3.12.0.0;Parent=scaffold484|size315518:hit:24948:3.12.0.0;Target=jgi|Thaoce1|93361|rna32812 11 85 +;Gap=M225
scaffold484|size315518	blastx	match_part	72179	72373	142	-	.	ID=scaffold484|size315518:hsp:53520:3.12.0.0;Parent=scaffold484|size315518:hit:24948:3.12.0.0;Target=jgi|Thaoce1|93361|rna32812 11 75 +;Gap=M195
scaffold484|size315518	blastx	match_part	72068	72313	138	-	.	ID=scaffold484|size315518:hsp:53521:3.12.0.0;Parent=scaffold484|size315518:hit:24948:3.12.0.0;Target=jgi|Thaoce1|93361|rna32812 6 89 +;Gap=M246
scaffold484|size315518	blastx	match_part	71999	72223	143	-	.	ID=scaffold484|size315518:hsp:53522:3.12.0.0;Parent=scaffold484|size315518:hit:24948:3.12.0.0;Target=jgi|Thaoce1|93361|rna32812 11 85 +;Gap=M225
scaffold484|size315518	blastx	match_part	71924	72148	153	-	.	ID=scaffold484|size315518:hsp:53523:3.12.0.0;Parent=scaffold484|size315518:hit:24948:3.12.0.0;Target=jgi|Thaoce1|93361|rna32812 11 85 +;Gap=M225
scaffold484|size315518	blastx	match_part	71849	72073	140	-	.	ID=scaffold484|size315518:hsp:53524:3.12.0.0;Parent=scaffold484|size315518:hit:24948:3.12.0.0;Target=jgi|Thaoce1|93361|rna32812 11 85 +;Gap=M225
scaffold484|size315518	blastx	match_part	71777	71998	129	-	.	ID=scaffold484|size315518:hsp:53525:3.12.0.0;Parent=scaffold484|size315518:hit:24948:3.12.0.0;Target=jgi|Thaoce1|93361|rna32812 11 84 +;Gap=M222
scaffold484|size315518	blastx	match_part	71669	71923	145	-	.	ID=scaffold484|size315518:hsp:53526:3.12.0.0;Parent=scaffold484|size315518:hit:24948:3.12.0.0;Target=jgi|Thaoce1|93361|rna32812 11 97 +;Gap=M255
scaffold484|size315518	blastx	match_part	71618	71848	147	-	.	ID=scaffold484|size315518:hsp:53527:3.12.0.0;Parent=scaffold484|size315518:hit:24948:3.12.0.0;Target=jgi|Thaoce1|93361|rna32812 11 89 +;Gap=M231
scaffold484|size315518	blastx	match_part	71543	71773	148	-	.	ID=scaffold484|size315518:hsp:53528:3.12.0.0;Parent=scaffold484|size315518:hit:24948:3.12.0.0;Target=jgi|Thaoce1|93361|rna32812 11 89 +;Gap=M231
scaffold484|size315518	blastx	match_part	71504	71698	154	-	.	ID=scaffold484|size315518:hsp:53529:3.12.0.0;Parent=scaffold484|size315518:hit:24948:3.12.0.0;Target=jgi|Thaoce1|93361|rna32812 11 75 +;Gap=M195
scaffold484|size315518	blastx	match_part	71447	71623	135	-	.	ID=scaffold484|size315518:hsp:53530:3.12.0.0;Parent=scaffold484|size315518:hit:24948:3.12.0.0;Target=jgi|Thaoce1|93361|rna32812 11 69 +;Gap=M177
scaffold484|size315518	blastx	protein_match	71222	73039	689	-	.	ID=scaffold484|size315518:hit:24949:3.12.0.0;Name=jgi|Fracy1|156854|gw1.64.47.1;score=689
scaffold484|size315518	blastx	match_part	72404	73039	307	-	.	ID=scaffold484|size315518:hsp:53531:3.12.0.0;Parent=scaffold484|size315518:hit:24949:3.12.0.0;Target=jgi|Fracy1|156854|gw1.64.47.1 277 473 +;Gap=M636
scaffold484|size315518	blastx	match_part	71954	72898	540	-	.	ID=scaffold484|size315518:hsp:53532:3.12.0.0;Parent=scaffold484|size315518:hit:24949:3.12.0.0;Target=jgi|Fracy1|156854|gw1.64.47.1 151 473 +;Gap=M945
scaffold484|size315518	blastx	match_part	71654	72883	701	-	.	ID=scaffold484|size315518:hsp:53533:3.12.0.0;Parent=scaffold484|size315518:hit:24949:3.12.0.0;Target=jgi|Fracy1|156854|gw1.64.47.1 48 473 +;Gap=M1230
scaffold484|size315518	blastx	match_part	71504	72862	738	-	.	ID=scaffold484|size315518:hsp:53534:3.12.0.0;Parent=scaffold484|size315518:hit:24949:3.12.0.0;Target=jgi|Fracy1|156854|gw1.64.47.1 1 473 +;Gap=M1359
scaffold484|size315518	blastx	match_part	71321	72790	731	-	.	ID=scaffold484|size315518:hsp:53535:3.12.0.0;Parent=scaffold484|size315518:hit:24949:3.12.0.0;Target=jgi|Fracy1|156854|gw1.64.47.1 1 473 +;Gap=M1470
scaffold484|size315518	blastx	match_part	71222	72565	689	-	.	ID=scaffold484|size315518:hsp:53536:3.12.0.0;Parent=scaffold484|size315518:hit:24949:3.12.0.0;Target=jgi|Fracy1|156854|gw1.64.47.1 1 456 +;Gap=M1344
scaffold484|size315518	blastx	protein_match	71222	72865	389	-	.	ID=scaffold484|size315518:hit:24950:3.12.0.0;Name=jgi|Fracy1|184512|e_gw1.5.924.1;score=389
scaffold484|size315518	blastx	match_part	72104	72865	455	-	.	ID=scaffold484|size315518:hsp:53537:3.12.0.0;Parent=scaffold484|size315518:hit:24950:3.12.0.0;Target=jgi|Fracy1|184512|e_gw1.5.924.1 51 304 +;Gap=M762
scaffold484|size315518	blastx	match_part	72029	72796	472	-	.	ID=scaffold484|size315518:hsp:53538:3.12.0.0;Parent=scaffold484|size315518:hit:24950:3.12.0.0;Target=jgi|Fracy1|184512|e_gw1.5.924.1 50 304 +;Gap=M768
scaffold484|size315518	blastx	match_part	71954	72721	507	-	.	ID=scaffold484|size315518:hsp:53539:3.12.0.0;Parent=scaffold484|size315518:hit:24950:3.12.0.0;Target=jgi|Fracy1|184512|e_gw1.5.924.1 50 304 +;Gap=M768
scaffold484|size315518	blastx	match_part	71879	72640	514	-	.	ID=scaffold484|size315518:hsp:53540:3.12.0.0;Parent=scaffold484|size315518:hit:24950:3.12.0.0;Target=jgi|Fracy1|184512|e_gw1.5.924.1 52 304 +;Gap=M762
scaffold484|size315518	blastx	match_part	71804	72571	482	-	.	ID=scaffold484|size315518:hsp:53541:3.12.0.0;Parent=scaffold484|size315518:hit:24950:3.12.0.0;Target=jgi|Fracy1|184512|e_gw1.5.924.1 50 304 +;Gap=M768
scaffold484|size315518	blastx	match_part	71729	72496	451	-	.	ID=scaffold484|size315518:hsp:53542:3.12.0.0;Parent=scaffold484|size315518:hit:24950:3.12.0.0;Target=jgi|Fracy1|184512|e_gw1.5.924.1 50 304 +;Gap=M768
scaffold484|size315518	blastx	match_part	71654	72433	479	-	.	ID=scaffold484|size315518:hsp:53543:3.12.0.0;Parent=scaffold484|size315518:hit:24950:3.12.0.0;Target=jgi|Fracy1|184512|e_gw1.5.924.1 46 304 +;Gap=M780
scaffold484|size315518	blastx	match_part	71579	72346	456	-	.	ID=scaffold484|size315518:hsp:53544:3.12.0.0;Parent=scaffold484|size315518:hit:24950:3.12.0.0;Target=jgi|Fracy1|184512|e_gw1.5.924.1 50 304 +;Gap=M768
scaffold484|size315518	blastx	match_part	71504	72271	477	-	.	ID=scaffold484|size315518:hsp:53545:3.12.0.0;Parent=scaffold484|size315518:hit:24950:3.12.0.0;Target=jgi|Fracy1|184512|e_gw1.5.924.1 50 304 +;Gap=M768
scaffold484|size315518	blastx	match_part	71447	72196	454	-	.	ID=scaffold484|size315518:hsp:53546:3.12.0.0;Parent=scaffold484|size315518:hit:24950:3.12.0.0;Target=jgi|Fracy1|184512|e_gw1.5.924.1 50 298 +;Gap=M750
scaffold484|size315518	blastx	match_part	71321	72121	435	-	.	ID=scaffold484|size315518:hsp:53547:3.12.0.0;Parent=scaffold484|size315518:hit:24950:3.12.0.0;Target=jgi|Fracy1|184512|e_gw1.5.924.1 50 304 +;Gap=M801
scaffold484|size315518	blastx	match_part	71246	72046	429	-	.	ID=scaffold484|size315518:hsp:53548:3.12.0.0;Parent=scaffold484|size315518:hit:24950:3.12.0.0;Target=jgi|Fracy1|184512|e_gw1.5.924.1 50 304 +;Gap=M801
scaffold484|size315518	blastx	match_part	71222	71971	389	-	.	ID=scaffold484|size315518:hsp:53549:3.12.0.0;Parent=scaffold484|size315518:hit:24950:3.12.0.0;Target=jgi|Fracy1|184512|e_gw1.5.924.1 50 287 +;Gap=M750
scaffold484|size315518	blastx	protein_match	71112	72994	67	-	.	ID=scaffold484|size315518:hit:24951:3.12.0.0;Name=jgi|Fracy1|158842|gw1.8.560.1;score=67
scaffold484|size315518	blastx	match_part	72629	72994	143	-	.	ID=scaffold484|size315518:hsp:53550:3.12.0.0;Parent=scaffold484|size315518:hit:24951:3.12.0.0;Target=jgi|Fracy1|158842|gw1.8.560.1 103 226 +;Gap=M366
scaffold484|size315518	blastx	match_part	72179	72853	374	-	.	ID=scaffold484|size315518:hsp:53551:3.12.0.0;Parent=scaffold484|size315518:hit:24951:3.12.0.0;Target=jgi|Fracy1|158842|gw1.8.560.1 1 226 +;Gap=M675
scaffold484|size315518	blastx	match_part	72104	72781	393	-	.	ID=scaffold484|size315518:hsp:53552:3.12.0.0;Parent=scaffold484|size315518:hit:24951:3.12.0.0;Target=jgi|Fracy1|158842|gw1.8.560.1 1 226 +;Gap=M678
scaffold484|size315518	blastx	match_part	72029	72706	399	-	.	ID=scaffold484|size315518:hsp:53553:3.12.0.0;Parent=scaffold484|size315518:hit:24951:3.12.0.0;Target=jgi|Fracy1|158842|gw1.8.560.1 1 226 +;Gap=M678
scaffold484|size315518	blastx	match_part	71954	72631	411	-	.	ID=scaffold484|size315518:hsp:53554:3.12.0.0;Parent=scaffold484|size315518:hit:24951:3.12.0.0;Target=jgi|Fracy1|158842|gw1.8.560.1 1 226 +;Gap=M678
scaffold484|size315518	blastx	match_part	71879	72556	384	-	.	ID=scaffold484|size315518:hsp:53555:3.12.0.0;Parent=scaffold484|size315518:hit:24951:3.12.0.0;Target=jgi|Fracy1|158842|gw1.8.560.1 1 226 +;Gap=M678
scaffold484|size315518	blastx	match_part	71804	72481	389	-	.	ID=scaffold484|size315518:hsp:53556:3.12.0.0;Parent=scaffold484|size315518:hit:24951:3.12.0.0;Target=jgi|Fracy1|158842|gw1.8.560.1 1 226 +;Gap=M678
scaffold484|size315518	blastx	match_part	71729	72406	373	-	.	ID=scaffold484|size315518:hsp:53557:3.12.0.0;Parent=scaffold484|size315518:hit:24951:3.12.0.0;Target=jgi|Fracy1|158842|gw1.8.560.1 1 226 +;Gap=M678
scaffold484|size315518	blastx	match_part	71654	72331	389	-	.	ID=scaffold484|size315518:hsp:53558:3.12.0.0;Parent=scaffold484|size315518:hit:24951:3.12.0.0;Target=jgi|Fracy1|158842|gw1.8.560.1 1 226 +;Gap=M678
scaffold484|size315518	blastx	match_part	71579	72256	380	-	.	ID=scaffold484|size315518:hsp:53559:3.12.0.0;Parent=scaffold484|size315518:hit:24951:3.12.0.0;Target=jgi|Fracy1|158842|gw1.8.560.1 1 226 +;Gap=M678
scaffold484|size315518	blastx	match_part	71504	72181	368	-	.	ID=scaffold484|size315518:hsp:53560:3.12.0.0;Parent=scaffold484|size315518:hit:24951:3.12.0.0;Target=jgi|Fracy1|158842|gw1.8.560.1 1 226 +;Gap=M678
scaffold484|size315518	blastx	match_part	71447	72106	378	-	.	ID=scaffold484|size315518:hsp:53561:3.12.0.0;Parent=scaffold484|size315518:hit:24951:3.12.0.0;Target=jgi|Fracy1|158842|gw1.8.560.1 1 220 +;Gap=M660
scaffold484|size315518	blastx	match_part	71321	72031	364	-	.	ID=scaffold484|size315518:hsp:53562:3.12.0.0;Parent=scaffold484|size315518:hit:24951:3.12.0.0;Target=jgi|Fracy1|158842|gw1.8.560.1 1 226 +;Gap=M711
scaffold484|size315518	blastx	match_part	71246	71956	361	-	.	ID=scaffold484|size315518:hsp:53563:3.12.0.0;Parent=scaffold484|size315518:hit:24951:3.12.0.0;Target=jgi|Fracy1|158842|gw1.8.560.1 1 226 +;Gap=M711
scaffold484|size315518	blastx	match_part	71222	71731	227	-	.	ID=scaffold484|size315518:hsp:53564:3.12.0.0;Parent=scaffold484|size315518:hit:24951:3.12.0.0;Target=jgi|Fracy1|158842|gw1.8.560.1 1 159 +;Gap=M510
scaffold484|size315518	blastx	match_part	71112	71216	67	-	.	ID=scaffold484|size315518:hsp:53565:3.12.0.0;Parent=scaffold484|size315518:hit:24951:3.12.0.0;Target=jgi|Fracy1|158842|gw1.8.560.1 187 221 +;Gap=M105
scaffold484|size315518	blastx	protein_match	71106	72874	81	-	.	ID=scaffold484|size315518:hit:24952:3.12.0.0;Name=jgi|Thaoce1|82102|rna8928;score=81
scaffold484|size315518	blastx	match_part	72404	72874	284	-	.	ID=scaffold484|size315518:hsp:53566:3.12.0.0;Parent=scaffold484|size315518:hit:24952:3.12.0.0;Target=jgi|Thaoce1|82102|rna8928 8 170 +;Gap=M471
scaffold484|size315518	blastx	match_part	72329	72796	283	-	.	ID=scaffold484|size315518:hsp:53567:3.12.0.0;Parent=scaffold484|size315518:hit:24952:3.12.0.0;Target=jgi|Thaoce1|82102|rna8928 9 170 +;Gap=M468
scaffold484|size315518	blastx	match_part	72149	72721	294	-	.	ID=scaffold484|size315518:hsp:53568:3.12.0.0;Parent=scaffold484|size315518:hit:24952:3.12.0.0;Target=jgi|Thaoce1|82102|rna8928 9 180 +;Gap=M573
scaffold484|size315518	blastx	match_part	71999	72496	272	-	.	ID=scaffold484|size315518:hsp:53569:3.12.0.0;Parent=scaffold484|size315518:hit:24952:3.12.0.0;Target=jgi|Thaoce1|82102|rna8928 9 180 +;Gap=M498
scaffold484|size315518	blastx	match_part	71924	72421	273	-	.	ID=scaffold484|size315518:hsp:53570:3.12.0.0;Parent=scaffold484|size315518:hit:24952:3.12.0.0;Target=jgi|Thaoce1|82102|rna8928 9 180 +;Gap=M498
scaffold484|size315518	blastx	match_part	71771	72346	224	-	.	ID=scaffold484|size315518:hsp:53571:3.12.0.0;Parent=scaffold484|size315518:hit:24952:3.12.0.0;Target=jgi|Thaoce1|82102|rna8928 9 213 +;Gap=M576
scaffold484|size315518	blastx	match_part	71759	72271	275	-	.	ID=scaffold484|size315518:hsp:53572:3.12.0.0;Parent=scaffold484|size315518:hit:24952:3.12.0.0;Target=jgi|Thaoce1|82102|rna8928 9 187 +;Gap=M513
scaffold484|size315518	blastx	match_part	71729	72196	259	-	.	ID=scaffold484|size315518:hsp:53573:3.12.0.0;Parent=scaffold484|size315518:hit:24952:3.12.0.0;Target=jgi|Thaoce1|82102|rna8928 9 170 +;Gap=M468
scaffold484|size315518	blastx	match_part	71618	72121	266	-	.	ID=scaffold484|size315518:hsp:53574:3.12.0.0;Parent=scaffold484|size315518:hit:24952:3.12.0.0;Target=jgi|Thaoce1|82102|rna8928 9 184 +;Gap=M504
scaffold484|size315518	blastx	match_part	71468	71992	288	-	.	ID=scaffold484|size315518:hsp:53575:3.12.0.0;Parent=scaffold484|size315518:hit:24952:3.12.0.0;Target=jgi|Thaoce1|82102|rna8928 2 184 +;Gap=M525
scaffold484|size315518	blastx	match_part	71447	71890	256	-	.	ID=scaffold484|size315518:hsp:53576:3.12.0.0;Parent=scaffold484|size315518:hit:24952:3.12.0.0;Target=jgi|Thaoce1|82102|rna8928 11 166 +;Gap=M444
scaffold484|size315518	blastx	match_part	71300	71836	256	-	.	ID=scaffold484|size315518:hsp:53577:3.12.0.0;Parent=scaffold484|size315518:hit:24952:3.12.0.0;Target=jgi|Thaoce1|82102|rna8928 4 177 +;Gap=M537
scaffold484|size315518	blastx	match_part	71240	71746	188	-	.	ID=scaffold484|size315518:hsp:53578:3.12.0.0;Parent=scaffold484|size315518:hit:24952:3.12.0.0;Target=jgi|Thaoce1|82102|rna8928 9 149 +;Gap=M507
scaffold484|size315518	blastx	match_part	71231	71611	104	-	.	ID=scaffold484|size315518:hsp:53579:3.12.0.0;Parent=scaffold484|size315518:hit:24952:3.12.0.0;Target=jgi|Thaoce1|82102|rna8928 4 102 +;Gap=M381
scaffold484|size315518	blastx	match_part	71106	71222	81	-	.	ID=scaffold484|size315518:hsp:53580:3.12.0.0;Parent=scaffold484|size315518:hit:24952:3.12.0.0;Target=jgi|Thaoce1|82102|rna8928 106 144 +;Gap=M117
scaffold484|size315518	blastx	protein_match	71222	72883	165	-	.	ID=scaffold484|size315518:hit:24953:3.12.0.0;Name=jgi|Fracy1|161333|gw1.44.179.1;score=165
scaffold484|size315518	blastx	match_part	72629	72883	163	-	.	ID=scaffold484|size315518:hsp:53581:3.12.0.0;Parent=scaffold484|size315518:hit:24953:3.12.0.0;Target=jgi|Fracy1|161333|gw1.44.179.1 49 134 +;Gap=M255
scaffold484|size315518	blastx	match_part	72479	72862	245	-	.	ID=scaffold484|size315518:hsp:53582:3.12.0.0;Parent=scaffold484|size315518:hit:24953:3.12.0.0;Target=jgi|Fracy1|161333|gw1.44.179.1 2 134 +;Gap=M384
scaffold484|size315518	blastx	match_part	72404	72793	265	-	.	ID=scaffold484|size315518:hsp:53583:3.12.0.0;Parent=scaffold484|size315518:hit:24953:3.12.0.0;Target=jgi|Fracy1|161333|gw1.44.179.1 1 134 +;Gap=M390
scaffold484|size315518	blastx	match_part	72329	72718	258	-	.	ID=scaffold484|size315518:hsp:53584:3.12.0.0;Parent=scaffold484|size315518:hit:24953:3.12.0.0;Target=jgi|Fracy1|161333|gw1.44.179.1 1 134 +;Gap=M390
scaffold484|size315518	blastx	match_part	72254	72643	243	-	.	ID=scaffold484|size315518:hsp:53585:3.12.0.0;Parent=scaffold484|size315518:hit:24953:3.12.0.0;Target=jgi|Fracy1|161333|gw1.44.179.1 1 134 +;Gap=M390
scaffold484|size315518	blastx	match_part	72179	72568	229	-	.	ID=scaffold484|size315518:hsp:53586:3.12.0.0;Parent=scaffold484|size315518:hit:24953:3.12.0.0;Target=jgi|Fracy1|161333|gw1.44.179.1 1 134 +;Gap=M390
scaffold484|size315518	blastx	match_part	72104	72493	221	-	.	ID=scaffold484|size315518:hsp:53587:3.12.0.0;Parent=scaffold484|size315518:hit:24953:3.12.0.0;Target=jgi|Fracy1|161333|gw1.44.179.1 1 134 +;Gap=M390
scaffold484|size315518	blastx	match_part	72029	72418	238	-	.	ID=scaffold484|size315518:hsp:53588:3.12.0.0;Parent=scaffold484|size315518:hit:24953:3.12.0.0;Target=jgi|Fracy1|161333|gw1.44.179.1 1 134 +;Gap=M390
scaffold484|size315518	blastx	match_part	71879	72268	250	-	.	ID=scaffold484|size315518:hsp:53589:3.12.0.0;Parent=scaffold484|size315518:hit:24953:3.12.0.0;Target=jgi|Fracy1|161333|gw1.44.179.1 1 134 +;Gap=M390
scaffold484|size315518	blastx	match_part	71804	72193	246	-	.	ID=scaffold484|size315518:hsp:53590:3.12.0.0;Parent=scaffold484|size315518:hit:24953:3.12.0.0;Target=jgi|Fracy1|161333|gw1.44.179.1 1 134 +;Gap=M390
scaffold484|size315518	blastx	match_part	71729	72118	228	-	.	ID=scaffold484|size315518:hsp:53591:3.12.0.0;Parent=scaffold484|size315518:hit:24953:3.12.0.0;Target=jgi|Fracy1|161333|gw1.44.179.1 1 134 +;Gap=M390
scaffold484|size315518	blastx	match_part	71654	72043	255	-	.	ID=scaffold484|size315518:hsp:53592:3.12.0.0;Parent=scaffold484|size315518:hit:24953:3.12.0.0;Target=jgi|Fracy1|161333|gw1.44.179.1 1 134 +;Gap=M390
scaffold484|size315518	blastx	match_part	71579	71968	257	-	.	ID=scaffold484|size315518:hsp:53593:3.12.0.0;Parent=scaffold484|size315518:hit:24953:3.12.0.0;Target=jgi|Fracy1|161333|gw1.44.179.1 1 134 +;Gap=M390
scaffold484|size315518	blastx	match_part	71504	71893	242	-	.	ID=scaffold484|size315518:hsp:53594:3.12.0.0;Parent=scaffold484|size315518:hit:24953:3.12.0.0;Target=jgi|Fracy1|161333|gw1.44.179.1 1 134 +;Gap=M390
scaffold484|size315518	blastx	match_part	71447	71818	229	-	.	ID=scaffold484|size315518:hsp:53595:3.12.0.0;Parent=scaffold484|size315518:hit:24953:3.12.0.0;Target=jgi|Fracy1|161333|gw1.44.179.1 1 128 +;Gap=M372
scaffold484|size315518	blastx	match_part	71321	71743	217	-	.	ID=scaffold484|size315518:hsp:53596:3.12.0.0;Parent=scaffold484|size315518:hit:24953:3.12.0.0;Target=jgi|Fracy1|161333|gw1.44.179.1 1 134 +;Gap=M423
scaffold484|size315518	blastx	match_part	71222	71593	165	-	.	ID=scaffold484|size315518:hsp:53597:3.12.0.0;Parent=scaffold484|size315518:hit:24953:3.12.0.0;Target=jgi|Fracy1|161333|gw1.44.179.1 1 117 +;Gap=M372
scaffold484|size315518	blastx	protein_match	71222	72883	165	-	.	ID=scaffold484|size315518:hit:24954:3.12.0.0;Name=jgi|Fracy1|161333|gw1.44.179.1;score=165
scaffold484|size315518	blastx	match_part	72629	72883	163	-	.	ID=scaffold484|size315518:hsp:53598:3.12.0.0;Parent=scaffold484|size315518:hit:24954:3.12.0.0;Target=jgi|Fracy1|161333|gw1.44.179.1 49 134 +;Gap=M255
scaffold484|size315518	blastx	match_part	72479	72862	245	-	.	ID=scaffold484|size315518:hsp:53599:3.12.0.0;Parent=scaffold484|size315518:hit:24954:3.12.0.0;Target=jgi|Fracy1|161333|gw1.44.179.1 2 134 +;Gap=M384
scaffold484|size315518	blastx	match_part	72404	72793	265	-	.	ID=scaffold484|size315518:hsp:53600:3.12.0.0;Parent=scaffold484|size315518:hit:24954:3.12.0.0;Target=jgi|Fracy1|161333|gw1.44.179.1 1 134 +;Gap=M390
scaffold484|size315518	blastx	match_part	72329	72718	258	-	.	ID=scaffold484|size315518:hsp:53601:3.12.0.0;Parent=scaffold484|size315518:hit:24954:3.12.0.0;Target=jgi|Fracy1|161333|gw1.44.179.1 1 134 +;Gap=M390
scaffold484|size315518	blastx	match_part	72254	72643	243	-	.	ID=scaffold484|size315518:hsp:53602:3.12.0.0;Parent=scaffold484|size315518:hit:24954:3.12.0.0;Target=jgi|Fracy1|161333|gw1.44.179.1 1 134 +;Gap=M390
scaffold484|size315518	blastx	match_part	72179	72568	229	-	.	ID=scaffold484|size315518:hsp:53603:3.12.0.0;Parent=scaffold484|size315518:hit:24954:3.12.0.0;Target=jgi|Fracy1|161333|gw1.44.179.1 1 134 +;Gap=M390
scaffold484|size315518	blastx	match_part	72104	72493	221	-	.	ID=scaffold484|size315518:hsp:53604:3.12.0.0;Parent=scaffold484|size315518:hit:24954:3.12.0.0;Target=jgi|Fracy1|161333|gw1.44.179.1 1 134 +;Gap=M390
scaffold484|size315518	blastx	match_part	72029	72418	238	-	.	ID=scaffold484|size315518:hsp:53605:3.12.0.0;Parent=scaffold484|size315518:hit:24954:3.12.0.0;Target=jgi|Fracy1|161333|gw1.44.179.1 1 134 +;Gap=M390
scaffold484|size315518	blastx	match_part	71879	72268	250	-	.	ID=scaffold484|size315518:hsp:53606:3.12.0.0;Parent=scaffold484|size315518:hit:24954:3.12.0.0;Target=jgi|Fracy1|161333|gw1.44.179.1 1 134 +;Gap=M390
scaffold484|size315518	blastx	match_part	71804	72193	246	-	.	ID=scaffold484|size315518:hsp:53607:3.12.0.0;Parent=scaffold484|size315518:hit:24954:3.12.0.0;Target=jgi|Fracy1|161333|gw1.44.179.1 1 134 +;Gap=M390
scaffold484|size315518	blastx	match_part	71729	72118	228	-	.	ID=scaffold484|size315518:hsp:53608:3.12.0.0;Parent=scaffold484|size315518:hit:24954:3.12.0.0;Target=jgi|Fracy1|161333|gw1.44.179.1 1 134 +;Gap=M390
scaffold484|size315518	blastx	match_part	71654	72043	255	-	.	ID=scaffold484|size315518:hsp:53609:3.12.0.0;Parent=scaffold484|size315518:hit:24954:3.12.0.0;Target=jgi|Fracy1|161333|gw1.44.179.1 1 134 +;Gap=M390
scaffold484|size315518	blastx	match_part	71579	71968	257	-	.	ID=scaffold484|size315518:hsp:53610:3.12.0.0;Parent=scaffold484|size315518:hit:24954:3.12.0.0;Target=jgi|Fracy1|161333|gw1.44.179.1 1 134 +;Gap=M390
scaffold484|size315518	blastx	match_part	71504	71893	242	-	.	ID=scaffold484|size315518:hsp:53611:3.12.0.0;Parent=scaffold484|size315518:hit:24954:3.12.0.0;Target=jgi|Fracy1|161333|gw1.44.179.1 1 134 +;Gap=M390
scaffold484|size315518	blastx	match_part	71447	71818	229	-	.	ID=scaffold484|size315518:hsp:53612:3.12.0.0;Parent=scaffold484|size315518:hit:24954:3.12.0.0;Target=jgi|Fracy1|161333|gw1.44.179.1 1 128 +;Gap=M372
scaffold484|size315518	blastx	match_part	71321	71743	217	-	.	ID=scaffold484|size315518:hsp:53613:3.12.0.0;Parent=scaffold484|size315518:hit:24954:3.12.0.0;Target=jgi|Fracy1|161333|gw1.44.179.1 1 134 +;Gap=M423
scaffold484|size315518	blastx	match_part	71222	71593	165	-	.	ID=scaffold484|size315518:hsp:53614:3.12.0.0;Parent=scaffold484|size315518:hit:24954:3.12.0.0;Target=jgi|Fracy1|161333|gw1.44.179.1 1 117 +;Gap=M372
scaffold484|size315518	blastx	protein_match	71555	72727	160	-	.	ID=scaffold484|size315518:hit:24955:3.12.0.0;Name=jgi|Fracy1|230473|fgenesh2_pm.54_%2523_2;score=160
scaffold484|size315518	blastx	match_part	72419	72727	160	-	.	ID=scaffold484|size315518:hsp:53615:3.12.0.0;Parent=scaffold484|size315518:hit:24955:3.12.0.0;Target=jgi|Fracy1|230473|fgenesh2_pm.54_%252523_2 11 118 +;Gap=M309
scaffold484|size315518	blastx	match_part	72455	72682	145	-	.	ID=scaffold484|size315518:hsp:53616:3.12.0.0;Parent=scaffold484|size315518:hit:24955:3.12.0.0;Target=jgi|Fracy1|230473|fgenesh2_pm.54_%252523_2 1 76 +;Gap=M228
scaffold484|size315518	blastx	match_part	72380	72607	145	-	.	ID=scaffold484|size315518:hsp:53617:3.12.0.0;Parent=scaffold484|size315518:hit:24955:3.12.0.0;Target=jgi|Fracy1|230473|fgenesh2_pm.54_%252523_2 1 76 +;Gap=M228
scaffold484|size315518	blastx	match_part	72119	72457	119	-	.	ID=scaffold484|size315518:hsp:53618:3.12.0.0;Parent=scaffold484|size315518:hit:24955:3.12.0.0;Target=jgi|Fracy1|230473|fgenesh2_pm.54_%252523_2 1 118 +;Gap=M339
scaffold484|size315518	blastx	match_part	71969	72304	154	-	.	ID=scaffold484|size315518:hsp:53619:3.12.0.0;Parent=scaffold484|size315518:hit:24955:3.12.0.0;Target=jgi|Fracy1|230473|fgenesh2_pm.54_%252523_2 2 118 +;Gap=M336
scaffold484|size315518	blastx	match_part	71930	72148	124	-	.	ID=scaffold484|size315518:hsp:53620:3.12.0.0;Parent=scaffold484|size315518:hit:24955:3.12.0.0;Target=jgi|Fracy1|230473|fgenesh2_pm.54_%252523_2 4 76 +;Gap=M219
scaffold484|size315518	blastx	match_part	71744	72082	128	-	.	ID=scaffold484|size315518:hsp:53621:3.12.0.0;Parent=scaffold484|size315518:hit:24955:3.12.0.0;Target=jgi|Fracy1|230473|fgenesh2_pm.54_%252523_2 1 118 +;Gap=M339
scaffold484|size315518	blastx	match_part	71777	71998	149	-	.	ID=scaffold484|size315518:hsp:53622:3.12.0.0;Parent=scaffold484|size315518:hit:24955:3.12.0.0;Target=jgi|Fracy1|230473|fgenesh2_pm.54_%252523_2 4 77 +;Gap=M222
scaffold484|size315518	blastx	match_part	71627	71857	143	-	.	ID=scaffold484|size315518:hsp:53623:3.12.0.0;Parent=scaffold484|size315518:hit:24955:3.12.0.0;Target=jgi|Fracy1|230473|fgenesh2_pm.54_%252523_2 1 77 +;Gap=M231
scaffold484|size315518	blastx	match_part	71555	71782	160	-	.	ID=scaffold484|size315518:hsp:53624:3.12.0.0;Parent=scaffold484|size315518:hit:24955:3.12.0.0;Target=jgi|Fracy1|230473|fgenesh2_pm.54_%252523_2 1 76 +;Gap=M228
scaffold484|size315518	blastx	protein_match	72854	72973	120	-	.	ID=scaffold484|size315518:hit:24956:3.12.0.0;Name=jgi|Thaoce1|73552|rna26447;score=120
scaffold484|size315518	blastx	match_part	72854	72973	120	-	.	ID=scaffold484|size315518:hsp:53625:3.12.0.0;Parent=scaffold484|size315518:hit:24956:3.12.0.0;Target=jgi|Thaoce1|73552|rna26447 36 75 +;Gap=M120
scaffold484|size315518	blastx	protein_match	88648	89597	313	-	.	ID=scaffold484|size315518:hit:24957:3.12.0.0;Name=jgi|Fracy1|239613|fgenesh2_pg.6_%2523_1015;score=313
scaffold484|size315518	blastx	match_part	89070	89597	153	-	.	ID=scaffold484|size315518:hsp:53626:3.12.0.0;Parent=scaffold484|size315518:hit:24957:3.12.0.0;Target=jgi|Fracy1|239613|fgenesh2_pg.6_%252523_1015 104 306 +;Gap=M528
scaffold484|size315518	blastx	match_part	88648	89079	313	-	.	ID=scaffold484|size315518:hsp:53627:3.12.0.0;Parent=scaffold484|size315518:hit:24957:3.12.0.0;Target=jgi|Fracy1|239613|fgenesh2_pg.6_%252523_1015 307 448 +;Gap=M432
scaffold484|size315518	blastx	protein_match	88438	89534	343	-	.	ID=scaffold484|size315518:hit:24958:3.12.0.0;Name=jgi|Phatr2|37222|fgenesh1_pg.C_chr_12000192;score=343
scaffold484|size315518	blastx	match_part	89109	89534	168	-	.	ID=scaffold484|size315518:hsp:53628:3.12.0.0;Parent=scaffold484|size315518:hit:24958:3.12.0.0;Target=jgi|Phatr2|37222|fgenesh1_pg.C_chr_12000192 37 192 +;Gap=M426
scaffold484|size315518	blastx	match_part	88438	88959	343	-	.	ID=scaffold484|size315518:hsp:53629:3.12.0.0;Parent=scaffold484|size315518:hit:24958:3.12.0.0;Target=jgi|Phatr2|37222|fgenesh1_pg.C_chr_12000192 209 387 +;Gap=M522
scaffold484|size315518	blastx	protein_match	86599	86859	217	-	.	ID=scaffold484|size315518:hit:24959:3.12.0.0;Name=jgi|Thaoce1|74193|rna7899;score=217
scaffold484|size315518	blastx	match_part	86599	86859	217	-	.	ID=scaffold484|size315518:hsp:53630:3.12.0.0;Parent=scaffold484|size315518:hit:24959:3.12.0.0;Target=jgi|Thaoce1|74193|rna7899 1 87 +;Gap=M261
scaffold484|size315518	blastx	protein_match	86407	89558	580	-	.	ID=scaffold484|size315518:hit:24960:3.12.0.0;Name=jgi|Thaoce1|77924|rna15843;score=580
scaffold484|size315518	blastx	match_part	89094	89558	306	-	.	ID=scaffold484|size315518:hsp:53631:3.12.0.0;Parent=scaffold484|size315518:hit:24960:3.12.0.0;Target=jgi|Thaoce1|77924|rna15843 396 550 +;Gap=M465
scaffold484|size315518	blastx	match_part	87883	89079	595	-	.	ID=scaffold484|size315518:hsp:53632:3.12.0.0;Parent=scaffold484|size315518:hit:24960:3.12.0.0;Target=jgi|Thaoce1|77924|rna15843 557 990 +;Gap=M1197
scaffold484|size315518	blastx	match_part	87347	87748	382	-	.	ID=scaffold484|size315518:hsp:53633:3.12.0.0;Parent=scaffold484|size315518:hit:24960:3.12.0.0;Target=jgi|Thaoce1|77924|rna15843 1037 1171 +;Gap=M402
scaffold484|size315518	blastx	match_part	87075	87350	168	-	.	ID=scaffold484|size315518:hsp:53634:3.12.0.0;Parent=scaffold484|size315518:hit:24960:3.12.0.0;Target=jgi|Thaoce1|77924|rna15843 1171 1262 +;Gap=M276
scaffold484|size315518	blastx	match_part	86407	87117	580	-	.	ID=scaffold484|size315518:hsp:53635:3.12.0.0;Parent=scaffold484|size315518:hit:24960:3.12.0.0;Target=jgi|Thaoce1|77924|rna15843 1249 1485 +;Gap=M711
scaffold484|size315518	blastx	protein_match	88384	89699	436	-	.	ID=scaffold484|size315518:hit:24961:3.12.0.0;Name=jgi|Phatr2|31533|fgenesh1_pg.C_chr_1000134;score=436
scaffold484|size315518	blastx	match_part	89109	89699	120	-	.	ID=scaffold484|size315518:hsp:53636:3.12.0.0;Parent=scaffold484|size315518:hit:24961:3.12.0.0;Target=jgi|Phatr2|31533|fgenesh1_pg.C_chr_1000134 65 222 +;Gap=M591
scaffold484|size315518	blastx	match_part	88384	89067	436	-	.	ID=scaffold484|size315518:hsp:53637:3.12.0.0;Parent=scaffold484|size315518:hit:24961:3.12.0.0;Target=jgi|Phatr2|31533|fgenesh1_pg.C_chr_1000134 237 468 +;Gap=M684
scaffold484|size315518	blastx	protein_match	88648	89597	313	-	.	ID=scaffold484|size315518:hit:24962:3.12.0.0;Name=jgi|Fracy1|239613|fgenesh2_pg.6_%2523_1015;score=313
scaffold484|size315518	blastx	match_part	89070	89597	153	-	.	ID=scaffold484|size315518:hsp:53638:3.12.0.0;Parent=scaffold484|size315518:hit:24962:3.12.0.0;Target=jgi|Fracy1|239613|fgenesh2_pg.6_%252523_1015 104 306 +;Gap=M528
scaffold484|size315518	blastx	match_part	88648	89079	313	-	.	ID=scaffold484|size315518:hsp:53639:3.12.0.0;Parent=scaffold484|size315518:hit:24962:3.12.0.0;Target=jgi|Fracy1|239613|fgenesh2_pg.6_%252523_1015 307 448 +;Gap=M432
scaffold484|size315518	blastx	protein_match	86533	86928	260	-	.	ID=scaffold484|size315518:hit:24963:3.12.0.0;Name=jgi|Thaoce1|91494|rna15024;score=260
scaffold484|size315518	blastx	match_part	86533	86928	260	-	.	ID=scaffold484|size315518:hsp:53640:3.12.0.0;Parent=scaffold484|size315518:hit:24963:3.12.0.0;Target=jgi|Thaoce1|91494|rna15024 3 134 +;Gap=M396
scaffold484|size315518	blastx	protein_match	88540	89702	359	-	.	ID=scaffold484|size315518:hit:24964:3.12.0.0;Name=jgi|Fracy1|248023|fgenesh2_pg.22_%2523_127;score=359
scaffold484|size315518	blastx	match_part	89085	89702	170	-	.	ID=scaffold484|size315518:hsp:53641:3.12.0.0;Parent=scaffold484|size315518:hit:24964:3.12.0.0;Target=jgi|Fracy1|248023|fgenesh2_pg.22_%252523_127 124 358 +;Gap=M618
scaffold484|size315518	blastx	match_part	88540	89082	359	-	.	ID=scaffold484|size315518:hsp:53642:3.12.0.0;Parent=scaffold484|size315518:hit:24964:3.12.0.0;Target=jgi|Fracy1|248023|fgenesh2_pg.22_%252523_127 349 527 +;Gap=M543
scaffold484|size315518	blastx	protein_match	88540	89702	359	-	.	ID=scaffold484|size315518:hit:24965:3.12.0.0;Name=jgi|Fracy1|248023|fgenesh2_pg.22_%2523_127;score=359
scaffold484|size315518	blastx	match_part	89085	89702	170	-	.	ID=scaffold484|size315518:hsp:53643:3.12.0.0;Parent=scaffold484|size315518:hit:24965:3.12.0.0;Target=jgi|Fracy1|248023|fgenesh2_pg.22_%252523_127 124 358 +;Gap=M618
scaffold484|size315518	blastx	match_part	88540	89082	359	-	.	ID=scaffold484|size315518:hsp:53644:3.12.0.0;Parent=scaffold484|size315518:hit:24965:3.12.0.0;Target=jgi|Fracy1|248023|fgenesh2_pg.22_%252523_127 349 527 +;Gap=M543
scaffold484|size315518	blastx	protein_match	88648	89597	313	-	.	ID=scaffold484|size315518:hit:24966:3.12.0.0;Name=jgi|Fracy1|239613|fgenesh2_pg.6_%2523_1015;score=313
scaffold484|size315518	blastx	match_part	89070	89597	153	-	.	ID=scaffold484|size315518:hsp:53645:3.12.0.0;Parent=scaffold484|size315518:hit:24966:3.12.0.0;Target=jgi|Fracy1|239613|fgenesh2_pg.6_%252523_1015 104 306 +;Gap=M528
scaffold484|size315518	blastx	match_part	88648	89079	313	-	.	ID=scaffold484|size315518:hsp:53646:3.12.0.0;Parent=scaffold484|size315518:hit:24966:3.12.0.0;Target=jgi|Fracy1|239613|fgenesh2_pg.6_%252523_1015 307 448 +;Gap=M432
scaffold484|size315518	blastx	protein_match	86860	87538	180	-	.	ID=scaffold484|size315518:hit:24967:3.12.0.0;Name=jgi|Thaoce1|100347|rna3929;score=180
scaffold484|size315518	blastx	match_part	87347	87538	144	-	.	ID=scaffold484|size315518:hsp:53647:3.12.0.0;Parent=scaffold484|size315518:hit:24967:3.12.0.0;Target=jgi|Thaoce1|100347|rna3929 52 106 +;Gap=M192
scaffold484|size315518	blastx	match_part	87234	87350	110	-	.	ID=scaffold484|size315518:hsp:53648:3.12.0.0;Parent=scaffold484|size315518:hit:24967:3.12.0.0;Target=jgi|Thaoce1|100347|rna3929 106 144 +;Gap=M117
scaffold484|size315518	blastx	match_part	86860	87126	180	-	.	ID=scaffold484|size315518:hsp:53649:3.12.0.0;Parent=scaffold484|size315518:hit:24967:3.12.0.0;Target=jgi|Thaoce1|100347|rna3929 170 258 +;Gap=M267
scaffold484|size315518	blastx	protein_match	88441	89510	311	-	.	ID=scaffold484|size315518:hit:24968:3.12.0.0;Name=jgi|Thaps3|10024|fgenesh1_pg.C_chr_15000014;score=311
scaffold484|size315518	blastx	match_part	89094	89510	227	-	.	ID=scaffold484|size315518:hsp:53650:3.12.0.0;Parent=scaffold484|size315518:hit:24968:3.12.0.0;Target=jgi|Thaps3|10024|fgenesh1_pg.C_chr_15000014 2 149 +;Gap=M417
scaffold484|size315518	blastx	match_part	88441	88947	311	-	.	ID=scaffold484|size315518:hsp:53651:3.12.0.0;Parent=scaffold484|size315518:hit:24968:3.12.0.0;Target=jgi|Thaps3|10024|fgenesh1_pg.C_chr_15000014 173 339 +;Gap=M507
scaffold484|size315518	blastx	protein_match	86401	86556	141	-	.	ID=scaffold484|size315518:hit:24969:3.12.0.0;Name=jgi|Thaoce1|77625|rna18793;score=141
scaffold484|size315518	blastx	match_part	86401	86556	141	-	.	ID=scaffold484|size315518:hsp:53652:3.12.0.0;Parent=scaffold484|size315518:hit:24969:3.12.0.0;Target=jgi|Thaoce1|77625|rna18793 9 60 +;Gap=M156
scaffold484|size315518	blastx	protein_match	86407	89522	518	-	.	ID=scaffold484|size315518:hit:24970:3.12.0.0;Name=jgi|Fracy1|181779|e_gw1.3.828.1;score=518
scaffold484|size315518	blastx	match_part	89070	89522	155	-	.	ID=scaffold484|size315518:hsp:53653:3.12.0.0;Parent=scaffold484|size315518:hit:24970:3.12.0.0;Target=jgi|Fracy1|181779|e_gw1.3.828.1 149 310 +;Gap=M453
scaffold484|size315518	blastx	match_part	87859	89082	457	-	.	ID=scaffold484|size315518:hsp:53654:3.12.0.0;Parent=scaffold484|size315518:hit:24970:3.12.0.0;Target=jgi|Fracy1|181779|e_gw1.3.828.1 310 735 +;Gap=M1224
scaffold484|size315518	blastx	match_part	87750	87845	100	-	.	ID=scaffold484|size315518:hsp:53655:3.12.0.0;Parent=scaffold484|size315518:hit:24970:3.12.0.0;Target=jgi|Fracy1|181779|e_gw1.3.828.1 739 770 +;Gap=M96
scaffold484|size315518	blastx	match_part	87347	87748	306	-	.	ID=scaffold484|size315518:hsp:53656:3.12.0.0;Parent=scaffold484|size315518:hit:24970:3.12.0.0;Target=jgi|Fracy1|181779|e_gw1.3.828.1 772 906 +;Gap=M402
scaffold484|size315518	blastx	match_part	87132	87323	134	-	.	ID=scaffold484|size315518:hsp:53657:3.12.0.0;Parent=scaffold484|size315518:hit:24970:3.12.0.0;Target=jgi|Fracy1|181779|e_gw1.3.828.1 915 978 +;Gap=M192
scaffold484|size315518	blastx	match_part	86407	87117	518	-	.	ID=scaffold484|size315518:hsp:53658:3.12.0.0;Parent=scaffold484|size315518:hit:24970:3.12.0.0;Target=jgi|Fracy1|181779|e_gw1.3.828.1 984 1218 +;Gap=M711
scaffold484|size315518	blastx	protein_match	86401	88068	580	-	.	ID=scaffold484|size315518:hit:24971:3.12.0.0;Name=jgi|Thaoce1|79866|rna9285;score=580
scaffold484|size315518	blastx	match_part	87934	88068	124	-	.	ID=scaffold484|size315518:hsp:53659:3.12.0.0;Parent=scaffold484|size315518:hit:24971:3.12.0.0;Target=jgi|Thaoce1|79866|rna9285 105 149 +;Gap=M135
scaffold484|size315518	blastx	match_part	87750	87863	129	-	.	ID=scaffold484|size315518:hsp:53660:3.12.0.0;Parent=scaffold484|size315518:hit:24971:3.12.0.0;Target=jgi|Thaoce1|79866|rna9285 168 205 +;Gap=M114
scaffold484|size315518	blastx	match_part	87347	87748	269	-	.	ID=scaffold484|size315518:hsp:53661:3.12.0.0;Parent=scaffold484|size315518:hit:24971:3.12.0.0;Target=jgi|Thaoce1|79866|rna9285 207 327 +;Gap=M402
scaffold484|size315518	blastx	match_part	87084	87350	189	-	.	ID=scaffold484|size315518:hsp:53662:3.12.0.0;Parent=scaffold484|size315518:hit:24971:3.12.0.0;Target=jgi|Thaoce1|79866|rna9285 327 415 +;Gap=M267
scaffold484|size315518	blastx	match_part	86401	87126	580	-	.	ID=scaffold484|size315518:hsp:53663:3.12.0.0;Parent=scaffold484|size315518:hit:24971:3.12.0.0;Target=jgi|Thaoce1|79866|rna9285 402 643 +;Gap=M726
scaffold484|size315518	blastx	protein_match	86407	87105	518	-	.	ID=scaffold484|size315518:hit:24972:3.12.0.0;Name=jgi|Thaoce1|94946|rna12941;score=518
scaffold484|size315518	blastx	match_part	86407	87105	518	-	.	ID=scaffold484|size315518:hsp:53664:3.12.0.0;Parent=scaffold484|size315518:hit:24972:3.12.0.0;Target=jgi|Thaoce1|94946|rna12941 47 279 +;Gap=M699
scaffold484|size315518	blastx	protein_match	88438	89986	417	-	.	ID=scaffold484|size315518:hit:24973:3.12.0.0;Name=jgi|Phatr2|41318|fgenesh1_pg.C_chr_29000033;score=417
scaffold484|size315518	blastx	match_part	89696	89986	90	-	.	ID=scaffold484|size315518:hsp:53665:3.12.0.0;Parent=scaffold484|size315518:hit:24973:3.12.0.0;Target=jgi|Phatr2|41318|fgenesh1_pg.C_chr_29000033 332 431 +;Gap=M291
scaffold484|size315518	blastx	match_part	89109	89705	211	-	.	ID=scaffold484|size315518:hsp:53666:3.12.0.0;Parent=scaffold484|size315518:hit:24973:3.12.0.0;Target=jgi|Phatr2|41318|fgenesh1_pg.C_chr_29000033 427 626 +;Gap=M597
scaffold484|size315518	blastx	match_part	88438	89067	417	-	.	ID=scaffold484|size315518:hsp:53667:3.12.0.0;Parent=scaffold484|size315518:hit:24973:3.12.0.0;Target=jgi|Phatr2|41318|fgenesh1_pg.C_chr_29000033 641 854 +;Gap=M630
scaffold484|size315518	blastx	protein_match	86401	86664	222	-	.	ID=scaffold484|size315518:hit:24974:3.12.0.0;Name=jgi|Fracy1|247541|fgenesh2_pg.20_%2523_332;score=222
scaffold484|size315518	blastx	match_part	86401	86664	222	-	.	ID=scaffold484|size315518:hsp:53668:3.12.0.0;Parent=scaffold484|size315518:hit:24974:3.12.0.0;Target=jgi|Fracy1|247541|fgenesh2_pg.20_%252523_332 3 91 +;Gap=M264
scaffold484|size315518	blastx	protein_match	86494	86694	132	-	.	ID=scaffold484|size315518:hit:24975:3.12.0.0;Name=jgi|Thaoce1|100348|rna3930;score=132
scaffold484|size315518	blastx	match_part	86494	86694	132	-	.	ID=scaffold484|size315518:hsp:53669:3.12.0.0;Parent=scaffold484|size315518:hit:24975:3.12.0.0;Target=jgi|Thaoce1|100348|rna3930 8 74 +;Gap=M201
scaffold484|size315518	blastx	protein_match	86407	89522	518	-	.	ID=scaffold484|size315518:hit:24976:3.12.0.0;Name=jgi|Fracy1|181779|e_gw1.3.828.1;score=518
scaffold484|size315518	blastx	match_part	89070	89522	155	-	.	ID=scaffold484|size315518:hsp:53670:3.12.0.0;Parent=scaffold484|size315518:hit:24976:3.12.0.0;Target=jgi|Fracy1|181779|e_gw1.3.828.1 149 310 +;Gap=M453
scaffold484|size315518	blastx	match_part	87859	89082	457	-	.	ID=scaffold484|size315518:hsp:53671:3.12.0.0;Parent=scaffold484|size315518:hit:24976:3.12.0.0;Target=jgi|Fracy1|181779|e_gw1.3.828.1 310 735 +;Gap=M1224
scaffold484|size315518	blastx	match_part	87750	87845	100	-	.	ID=scaffold484|size315518:hsp:53672:3.12.0.0;Parent=scaffold484|size315518:hit:24976:3.12.0.0;Target=jgi|Fracy1|181779|e_gw1.3.828.1 739 770 +;Gap=M96
scaffold484|size315518	blastx	match_part	87347	87748	306	-	.	ID=scaffold484|size315518:hsp:53673:3.12.0.0;Parent=scaffold484|size315518:hit:24976:3.12.0.0;Target=jgi|Fracy1|181779|e_gw1.3.828.1 772 906 +;Gap=M402
scaffold484|size315518	blastx	match_part	87132	87323	134	-	.	ID=scaffold484|size315518:hsp:53674:3.12.0.0;Parent=scaffold484|size315518:hit:24976:3.12.0.0;Target=jgi|Fracy1|181779|e_gw1.3.828.1 915 978 +;Gap=M192
scaffold484|size315518	blastx	match_part	86407	87117	518	-	.	ID=scaffold484|size315518:hsp:53675:3.12.0.0;Parent=scaffold484|size315518:hit:24976:3.12.0.0;Target=jgi|Fracy1|181779|e_gw1.3.828.1 984 1218 +;Gap=M711
scaffold484|size315518	blastx	protein_match	86401	89603	531	-	.	ID=scaffold484|size315518:hit:24977:3.12.0.0;Name=jgi|Fracy1|181335|e_gw1.2.1255.1;score=531
scaffold484|size315518	blastx	match_part	88971	89603	179	-	.	ID=scaffold484|size315518:hsp:53676:3.12.0.0;Parent=scaffold484|size315518:hit:24977:3.12.0.0;Target=jgi|Fracy1|181335|e_gw1.2.1255.1 192 398 +;Gap=M633
scaffold484|size315518	blastx	match_part	87925	89061	401	-	.	ID=scaffold484|size315518:hsp:53677:3.12.0.0;Parent=scaffold484|size315518:hit:24977:3.12.0.0;Target=jgi|Fracy1|181335|e_gw1.2.1255.1 376 730 +;Gap=M1137
scaffold484|size315518	blastx	match_part	87347	87868	253	-	.	ID=scaffold484|size315518:hsp:53678:3.12.0.0;Parent=scaffold484|size315518:hit:24977:3.12.0.0;Target=jgi|Fracy1|181335|e_gw1.2.1255.1 742 914 +;Gap=M522
scaffold484|size315518	blastx	match_part	87132	87335	115	-	.	ID=scaffold484|size315518:hsp:53679:3.12.0.0;Parent=scaffold484|size315518:hit:24977:3.12.0.0;Target=jgi|Fracy1|181335|e_gw1.2.1255.1 919 986 +;Gap=M204
scaffold484|size315518	blastx	match_part	86401	87117	531	-	.	ID=scaffold484|size315518:hsp:53680:3.12.0.0;Parent=scaffold484|size315518:hit:24977:3.12.0.0;Target=jgi|Fracy1|181335|e_gw1.2.1255.1 992 1228 +;Gap=M717
scaffold484|size315518	blastx	protein_match	88507	89558	437	-	.	ID=scaffold484|size315518:hit:24978:3.12.0.0;Name=jgi|Thaoce1|73267|rna23082;score=437
scaffold484|size315518	blastx	match_part	89130	89558	277	-	.	ID=scaffold484|size315518:hsp:53681:3.12.0.0;Parent=scaffold484|size315518:hit:24978:3.12.0.0;Target=jgi|Thaoce1|73267|rna23082 40 184 +;Gap=M429
scaffold484|size315518	blastx	match_part	88507	89073	437	-	.	ID=scaffold484|size315518:hsp:53682:3.12.0.0;Parent=scaffold484|size315518:hit:24978:3.12.0.0;Target=jgi|Thaoce1|73267|rna23082 204 390 +;Gap=M567
scaffold484|size315518	blastx	protein_match	88435	89696	372	-	.	ID=scaffold484|size315518:hit:24979:3.12.0.0;Name=jgi|Phatr2|33638|fgenesh1_pg.C_chr_3000557;score=372
scaffold484|size315518	blastx	match_part	89115	89696	184	-	.	ID=scaffold484|size315518:hsp:53683:3.12.0.0;Parent=scaffold484|size315518:hit:24979:3.12.0.0;Target=jgi|Phatr2|33638|fgenesh1_pg.C_chr_3000557 36 226 +;Gap=M582
scaffold484|size315518	blastx	match_part	88435	89001	372	-	.	ID=scaffold484|size315518:hsp:53684:3.12.0.0;Parent=scaffold484|size315518:hit:24979:3.12.0.0;Target=jgi|Phatr2|33638|fgenesh1_pg.C_chr_3000557 240 433 +;Gap=M567
scaffold484|size315518	blastx	protein_match	86458	89522	346	-	.	ID=scaffold484|size315518:hit:24980:3.12.0.0;Name=jgi|Fracy1|258517|fgenesh2_pg.153_%2523_3;score=346
scaffold484|size315518	blastx	match_part	89070	89522	154	-	.	ID=scaffold484|size315518:hsp:53685:3.12.0.0;Parent=scaffold484|size315518:hit:24980:3.12.0.0;Target=jgi|Fracy1|258517|fgenesh2_pg.153_%252523_3 143 304 +;Gap=M453
scaffold484|size315518	blastx	match_part	88540	89082	350	-	.	ID=scaffold484|size315518:hsp:53686:3.12.0.0;Parent=scaffold484|size315518:hit:24980:3.12.0.0;Target=jgi|Fracy1|258517|fgenesh2_pg.153_%252523_3 304 482 +;Gap=M543
scaffold484|size315518	blastx	match_part	86458	86892	346	-	.	ID=scaffold484|size315518:hsp:53687:3.12.0.0;Parent=scaffold484|size315518:hit:24980:3.12.0.0;Target=jgi|Fracy1|258517|fgenesh2_pg.153_%252523_3 607 750 +;Gap=M435
scaffold484|size315518	blastx	protein_match	86458	89522	346	-	.	ID=scaffold484|size315518:hit:24981:3.12.0.0;Name=jgi|Fracy1|258517|fgenesh2_pg.153_%2523_3;score=346
scaffold484|size315518	blastx	match_part	89070	89522	154	-	.	ID=scaffold484|size315518:hsp:53688:3.12.0.0;Parent=scaffold484|size315518:hit:24981:3.12.0.0;Target=jgi|Fracy1|258517|fgenesh2_pg.153_%252523_3 143 304 +;Gap=M453
scaffold484|size315518	blastx	match_part	88540	89082	350	-	.	ID=scaffold484|size315518:hsp:53689:3.12.0.0;Parent=scaffold484|size315518:hit:24981:3.12.0.0;Target=jgi|Fracy1|258517|fgenesh2_pg.153_%252523_3 304 482 +;Gap=M543
scaffold484|size315518	blastx	match_part	86458	86892	346	-	.	ID=scaffold484|size315518:hsp:53690:3.12.0.0;Parent=scaffold484|size315518:hit:24981:3.12.0.0;Target=jgi|Fracy1|258517|fgenesh2_pg.153_%252523_3 607 750 +;Gap=M435
scaffold484|size315518	blastx	protein_match	86494	87126	423	-	.	ID=scaffold484|size315518:hit:24982:3.12.0.0;Name=jgi|Fracy1|233801|fgenesh2_pg.1_%2523_1999;score=423
scaffold484|size315518	blastx	match_part	86494	87126	423	-	.	ID=scaffold484|size315518:hsp:53691:3.12.0.0;Parent=scaffold484|size315518:hit:24982:3.12.0.0;Target=jgi|Fracy1|233801|fgenesh2_pg.1_%252523_1999 30 238 +;Gap=M633
scaffold484|size315518	blastx	protein_match	86494	87126	423	-	.	ID=scaffold484|size315518:hit:24983:3.12.0.0;Name=jgi|Fracy1|233801|fgenesh2_pg.1_%2523_1999;score=423
scaffold484|size315518	blastx	match_part	86494	87126	423	-	.	ID=scaffold484|size315518:hsp:53692:3.12.0.0;Parent=scaffold484|size315518:hit:24983:3.12.0.0;Target=jgi|Fracy1|233801|fgenesh2_pg.1_%252523_1999 30 238 +;Gap=M633
scaffold484|size315518	blastx	protein_match	86437	86817	291	-	.	ID=scaffold484|size315518:hit:24984:3.12.0.0;Name=jgi|Thaoce1|86857|rna27263;score=291
scaffold484|size315518	blastx	match_part	86437	86817	291	-	.	ID=scaffold484|size315518:hsp:53693:3.12.0.0;Parent=scaffold484|size315518:hit:24984:3.12.0.0;Target=jgi|Thaoce1|86857|rna27263 3 125 +;Gap=M381
scaffold484|size315518	blastx	protein_match	86401	86664	222	-	.	ID=scaffold484|size315518:hit:24985:3.12.0.0;Name=jgi|Fracy1|247541|fgenesh2_pg.20_%2523_332;score=222
scaffold484|size315518	blastx	match_part	86401	86664	222	-	.	ID=scaffold484|size315518:hsp:53694:3.12.0.0;Parent=scaffold484|size315518:hit:24985:3.12.0.0;Target=jgi|Fracy1|247541|fgenesh2_pg.20_%252523_332 3 91 +;Gap=M264
scaffold484|size315518	blastx	protein_match	86401	89603	531	-	.	ID=scaffold484|size315518:hit:24986:3.12.0.0;Name=jgi|Fracy1|181335|e_gw1.2.1255.1;score=531
scaffold484|size315518	blastx	match_part	88971	89603	179	-	.	ID=scaffold484|size315518:hsp:53695:3.12.0.0;Parent=scaffold484|size315518:hit:24986:3.12.0.0;Target=jgi|Fracy1|181335|e_gw1.2.1255.1 192 398 +;Gap=M633
scaffold484|size315518	blastx	match_part	87925	89061	401	-	.	ID=scaffold484|size315518:hsp:53696:3.12.0.0;Parent=scaffold484|size315518:hit:24986:3.12.0.0;Target=jgi|Fracy1|181335|e_gw1.2.1255.1 376 730 +;Gap=M1137
scaffold484|size315518	blastx	match_part	87347	87868	253	-	.	ID=scaffold484|size315518:hsp:53697:3.12.0.0;Parent=scaffold484|size315518:hit:24986:3.12.0.0;Target=jgi|Fracy1|181335|e_gw1.2.1255.1 742 914 +;Gap=M522
scaffold484|size315518	blastx	match_part	87132	87335	115	-	.	ID=scaffold484|size315518:hsp:53698:3.12.0.0;Parent=scaffold484|size315518:hit:24986:3.12.0.0;Target=jgi|Fracy1|181335|e_gw1.2.1255.1 919 986 +;Gap=M204
scaffold484|size315518	blastx	match_part	86401	87117	531	-	.	ID=scaffold484|size315518:hsp:53699:3.12.0.0;Parent=scaffold484|size315518:hit:24986:3.12.0.0;Target=jgi|Fracy1|181335|e_gw1.2.1255.1 992 1228 +;Gap=M717
scaffold484|size315518	blastx	protein_match	86401	89603	531	-	.	ID=scaffold484|size315518:hit:24987:3.12.0.0;Name=jgi|Fracy1|181335|e_gw1.2.1255.1;score=531
scaffold484|size315518	blastx	match_part	88971	89603	179	-	.	ID=scaffold484|size315518:hsp:53700:3.12.0.0;Parent=scaffold484|size315518:hit:24987:3.12.0.0;Target=jgi|Fracy1|181335|e_gw1.2.1255.1 192 398 +;Gap=M633
scaffold484|size315518	blastx	match_part	87925	89061	401	-	.	ID=scaffold484|size315518:hsp:53701:3.12.0.0;Parent=scaffold484|size315518:hit:24987:3.12.0.0;Target=jgi|Fracy1|181335|e_gw1.2.1255.1 376 730 +;Gap=M1137
scaffold484|size315518	blastx	match_part	87347	87868	253	-	.	ID=scaffold484|size315518:hsp:53702:3.12.0.0;Parent=scaffold484|size315518:hit:24987:3.12.0.0;Target=jgi|Fracy1|181335|e_gw1.2.1255.1 742 914 +;Gap=M522
scaffold484|size315518	blastx	match_part	87132	87335	115	-	.	ID=scaffold484|size315518:hsp:53703:3.12.0.0;Parent=scaffold484|size315518:hit:24987:3.12.0.0;Target=jgi|Fracy1|181335|e_gw1.2.1255.1 919 986 +;Gap=M204
scaffold484|size315518	blastx	match_part	86401	87117	531	-	.	ID=scaffold484|size315518:hsp:53704:3.12.0.0;Parent=scaffold484|size315518:hit:24987:3.12.0.0;Target=jgi|Fracy1|181335|e_gw1.2.1255.1 992 1228 +;Gap=M717
scaffold484|size315518	blastx	protein_match	86464	89603	429	-	.	ID=scaffold484|size315518:hit:24988:3.12.0.0;Name=jgi|Fracy1|250890|fgenesh2_pg.33_%2523_56;score=429
scaffold484|size315518	blastx	match_part	89094	89603	310	-	.	ID=scaffold484|size315518:hsp:53705:3.12.0.0;Parent=scaffold484|size315518:hit:24988:3.12.0.0;Target=jgi|Fracy1|250890|fgenesh2_pg.33_%252523_56 236 422 +;Gap=M510
scaffold484|size315518	blastx	match_part	88393	89067	363	-	.	ID=scaffold484|size315518:hsp:53706:3.12.0.0;Parent=scaffold484|size315518:hit:24988:3.12.0.0;Target=jgi|Fracy1|250890|fgenesh2_pg.33_%252523_56 432 665 +;Gap=M675
scaffold484|size315518	blastx	match_part	87889	88098	139	-	.	ID=scaffold484|size315518:hsp:53707:3.12.0.0;Parent=scaffold484|size315518:hit:24988:3.12.0.0;Target=jgi|Fracy1|250890|fgenesh2_pg.33_%252523_56 812 885 +;Gap=M210
scaffold484|size315518	blastx	match_part	87551	87748	143	-	.	ID=scaffold484|size315518:hsp:53708:3.12.0.0;Parent=scaffold484|size315518:hit:24988:3.12.0.0;Target=jgi|Fracy1|250890|fgenesh2_pg.33_%252523_56 932 997 +;Gap=M198
scaffold484|size315518	blastx	match_part	86464	87126	429	-	.	ID=scaffold484|size315518:hsp:53709:3.12.0.0;Parent=scaffold484|size315518:hit:24988:3.12.0.0;Target=jgi|Fracy1|250890|fgenesh2_pg.33_%252523_56 1039 1259 +;Gap=M663
scaffold484|size315518	blastx	protein_match	86608	89522	329	-	.	ID=scaffold484|size315518:hit:24989:3.12.0.0;Name=jgi|Fracy1|245987|fgenesh2_pg.16_%2523_354;score=329
scaffold484|size315518	blastx	match_part	89070	89522	153	-	.	ID=scaffold484|size315518:hsp:53710:3.12.0.0;Parent=scaffold484|size315518:hit:24989:3.12.0.0;Target=jgi|Fracy1|245987|fgenesh2_pg.16_%252523_354 25 186 +;Gap=M453
scaffold484|size315518	blastx	match_part	87886	89082	430	-	.	ID=scaffold484|size315518:hsp:53711:3.12.0.0;Parent=scaffold484|size315518:hit:24989:3.12.0.0;Target=jgi|Fracy1|245987|fgenesh2_pg.16_%252523_354 186 606 +;Gap=M1197
scaffold484|size315518	blastx	match_part	87482	87748	176	-	.	ID=scaffold484|size315518:hsp:53712:3.12.0.0;Parent=scaffold484|size315518:hit:24989:3.12.0.0;Target=jgi|Fracy1|245987|fgenesh2_pg.16_%252523_354 652 744 +;Gap=M267
scaffold484|size315518	blastx	match_part	86608	87117	329	-	.	ID=scaffold484|size315518:hsp:53713:3.12.0.0;Parent=scaffold484|size315518:hit:24989:3.12.0.0;Target=jgi|Fracy1|245987|fgenesh2_pg.16_%252523_354 743 910 +;Gap=M510
scaffold484|size315518	blastx	protein_match	88639	89534	237	-	.	ID=scaffold484|size315518:hit:24990:3.12.0.0;Name=jgi|Fracy1|195892|e_gw1.26.36.1;score=237
scaffold484|size315518	blastx	match_part	89094	89534	301	-	.	ID=scaffold484|size315518:hsp:53714:3.12.0.0;Parent=scaffold484|size315518:hit:24990:3.12.0.0;Target=jgi|Fracy1|195892|e_gw1.26.36.1 1 162 +;Gap=M441
scaffold484|size315518	blastx	match_part	88639	88986	237	-	.	ID=scaffold484|size315518:hsp:53715:3.12.0.0;Parent=scaffold484|size315518:hit:24990:3.12.0.0;Target=jgi|Fracy1|195892|e_gw1.26.36.1 167 284 +;Gap=M348
scaffold484|size315518	blastx	protein_match	87075	87658	95	-	.	ID=scaffold484|size315518:hit:24991:3.12.0.0;Name=jgi|Thaoce1|85958|rna10719;score=95
scaffold484|size315518	blastx	match_part	87341	87658	302	-	.	ID=scaffold484|size315518:hsp:53716:3.12.0.0;Parent=scaffold484|size315518:hit:24991:3.12.0.0;Target=jgi|Thaoce1|85958|rna10719 1 107 +;Gap=M318
scaffold484|size315518	blastx	match_part	87075	87329	95	-	.	ID=scaffold484|size315518:hsp:53717:3.12.0.0;Parent=scaffold484|size315518:hit:24991:3.12.0.0;Target=jgi|Thaoce1|85958|rna10719 112 182 +;Gap=M255
scaffold484|size315518	blastx	protein_match	86401	89687	581	-	.	ID=scaffold484|size315518:hit:24992:3.12.0.0;Name=jgi|Thaoce1|99069|rna12006;score=581
scaffold484|size315518	blastx	match_part	89094	89687	340	-	.	ID=scaffold484|size315518:hsp:53718:3.12.0.0;Parent=scaffold484|size315518:hit:24992:3.12.0.0;Target=jgi|Thaoce1|99069|rna12006 793 987 +;Gap=M594
scaffold484|size315518	blastx	match_part	87859	89079	567	-	.	ID=scaffold484|size315518:hsp:53719:3.12.0.0;Parent=scaffold484|size315518:hit:24992:3.12.0.0;Target=jgi|Thaoce1|99069|rna12006 994 1423 +;Gap=M1221
scaffold484|size315518	blastx	match_part	87347	87748	408	-	.	ID=scaffold484|size315518:hsp:53720:3.12.0.0;Parent=scaffold484|size315518:hit:24992:3.12.0.0;Target=jgi|Thaoce1|99069|rna12006 1462 1595 +;Gap=M402
scaffold484|size315518	blastx	match_part	87135	87350	166	-	.	ID=scaffold484|size315518:hsp:53721:3.12.0.0;Parent=scaffold484|size315518:hit:24992:3.12.0.0;Target=jgi|Thaoce1|99069|rna12006 1595 1666 +;Gap=M216
scaffold484|size315518	blastx	match_part	86401	87120	581	-	.	ID=scaffold484|size315518:hsp:53722:3.12.0.0;Parent=scaffold484|size315518:hit:24992:3.12.0.0;Target=jgi|Thaoce1|99069|rna12006 1672 1910 +;Gap=M720
scaffold484|size315518	blastx	protein_match	86593	88065	374	-	.	ID=scaffold484|size315518:hit:24993:3.12.0.0;Name=jgi|Thaoce1|69679|rna27387;score=374
scaffold484|size315518	blastx	match_part	87934	88065	126	-	.	ID=scaffold484|size315518:hsp:53723:3.12.0.0;Parent=scaffold484|size315518:hit:24993:3.12.0.0;Target=jgi|Thaoce1|69679|rna27387 8 51 +;Gap=M132
scaffold484|size315518	blastx	match_part	87750	87845	128	-	.	ID=scaffold484|size315518:hsp:53724:3.12.0.0;Parent=scaffold484|size315518:hit:24993:3.12.0.0;Target=jgi|Thaoce1|69679|rna27387 76 107 +;Gap=M96
scaffold484|size315518	blastx	match_part	87347	87748	370	-	.	ID=scaffold484|size315518:hsp:53725:3.12.0.0;Parent=scaffold484|size315518:hit:24993:3.12.0.0;Target=jgi|Thaoce1|69679|rna27387 109 242 +;Gap=M402
scaffold484|size315518	blastx	match_part	87075	87350	160	-	.	ID=scaffold484|size315518:hsp:53726:3.12.0.0;Parent=scaffold484|size315518:hit:24993:3.12.0.0;Target=jgi|Thaoce1|69679|rna27387 242 335 +;Gap=M276
scaffold484|size315518	blastx	match_part	86593	87126	374	-	.	ID=scaffold484|size315518:hsp:53727:3.12.0.0;Parent=scaffold484|size315518:hit:24993:3.12.0.0;Target=jgi|Thaoce1|69679|rna27387 319 496 +;Gap=M534
scaffold484|size315518	blastx	protein_match	88435	89980	398	-	.	ID=scaffold484|size315518:hit:24994:3.12.0.0;Name=jgi|Phatr2|37218|fgenesh1_pg.C_chr_12000188;score=398
scaffold484|size315518	blastx	match_part	89696	89980	89	-	.	ID=scaffold484|size315518:hsp:53728:3.12.0.0;Parent=scaffold484|size315518:hit:24994:3.12.0.0;Target=jgi|Phatr2|37218|fgenesh1_pg.C_chr_12000188 34 131 +;Gap=M285
scaffold484|size315518	blastx	match_part	89109	89702	220	-	.	ID=scaffold484|size315518:hsp:53729:3.12.0.0;Parent=scaffold484|size315518:hit:24994:3.12.0.0;Target=jgi|Phatr2|37218|fgenesh1_pg.C_chr_12000188 128 324 +;Gap=M594
scaffold484|size315518	blastx	match_part	88435	89067	398	-	.	ID=scaffold484|size315518:hsp:53730:3.12.0.0;Parent=scaffold484|size315518:hit:24994:3.12.0.0;Target=jgi|Phatr2|37218|fgenesh1_pg.C_chr_12000188 339 553 +;Gap=M633
scaffold484|size315518	blastx	protein_match	86578	86859	218	-	.	ID=scaffold484|size315518:hit:24995:3.12.0.0;Name=jgi|Thaoce1|94109|rna7532;score=218
scaffold484|size315518	blastx	match_part	86578	86859	218	-	.	ID=scaffold484|size315518:hsp:53731:3.12.0.0;Parent=scaffold484|size315518:hit:24995:3.12.0.0;Target=jgi|Thaoce1|94109|rna7532 1 104 +;Gap=M282
scaffold484|size315518	blastx	protein_match	86401	86664	222	-	.	ID=scaffold484|size315518:hit:24996:3.12.0.0;Name=jgi|Fracy1|247541|fgenesh2_pg.20_%2523_332;score=222
scaffold484|size315518	blastx	match_part	86401	86664	222	-	.	ID=scaffold484|size315518:hsp:53732:3.12.0.0;Parent=scaffold484|size315518:hit:24996:3.12.0.0;Target=jgi|Fracy1|247541|fgenesh2_pg.20_%252523_332 3 91 +;Gap=M264
scaffold484|size315518	blastx	protein_match	86515	89977	428	-	.	ID=scaffold484|size315518:hit:24997:3.12.0.0;Name=jgi|Thaoce1|80270|rna4352;score=428
scaffold484|size315518	blastx	match_part	89675	89977	70	-	.	ID=scaffold484|size315518:hsp:53733:3.12.0.0;Parent=scaffold484|size315518:hit:24997:3.12.0.0;Target=jgi|Thaoce1|80270|rna4352 550 654 +;Gap=M303
scaffold484|size315518	blastx	match_part	89094	89687	333	-	.	ID=scaffold484|size315518:hsp:53734:3.12.0.0;Parent=scaffold484|size315518:hit:24997:3.12.0.0;Target=jgi|Thaoce1|80270|rna4352 657 856 +;Gap=M594
scaffold484|size315518	blastx	match_part	87793	89079	534	-	.	ID=scaffold484|size315518:hsp:53735:3.12.0.0;Parent=scaffold484|size315518:hit:24997:3.12.0.0;Target=jgi|Thaoce1|80270|rna4352 863 1339 +;Gap=M1287
scaffold484|size315518	blastx	match_part	87756	87845	120	-	.	ID=scaffold484|size315518:hsp:53736:3.12.0.0;Parent=scaffold484|size315518:hit:24997:3.12.0.0;Target=jgi|Thaoce1|80270|rna4352 1327 1356 +;Gap=M90
scaffold484|size315518	blastx	match_part	87341	87736	366	-	.	ID=scaffold484|size315518:hsp:53737:3.12.0.0;Parent=scaffold484|size315518:hit:24997:3.12.0.0;Target=jgi|Thaoce1|80270|rna4352 1364 1496 +;Gap=M396
scaffold484|size315518	blastx	match_part	87075	87329	177	-	.	ID=scaffold484|size315518:hsp:53738:3.12.0.0;Parent=scaffold484|size315518:hit:24997:3.12.0.0;Target=jgi|Thaoce1|80270|rna4352 1501 1585 +;Gap=M255
scaffold484|size315518	blastx	match_part	86515	87117	428	-	.	ID=scaffold484|size315518:hsp:53739:3.12.0.0;Parent=scaffold484|size315518:hit:24997:3.12.0.0;Target=jgi|Thaoce1|80270|rna4352 1572 1772 +;Gap=M603
scaffold484|size315518	blastx	protein_match	87626	89573	113	-	.	ID=scaffold484|size315518:hit:24998:3.12.0.0;Name=jgi|Thaoce1|85350|rna15332;score=113
scaffold484|size315518	blastx	match_part	89097	89573	352	-	.	ID=scaffold484|size315518:hsp:53740:3.12.0.0;Parent=scaffold484|size315518:hit:24998:3.12.0.0;Target=jgi|Thaoce1|85350|rna15332 216 379 +;Gap=M477
scaffold484|size315518	blastx	match_part	87934	89019	331	-	.	ID=scaffold484|size315518:hsp:53741:3.12.0.0;Parent=scaffold484|size315518:hit:24998:3.12.0.0;Target=jgi|Thaoce1|85350|rna15332 383 806 +;Gap=M1086
scaffold484|size315518	blastx	match_part	87750	87845	102	-	.	ID=scaffold484|size315518:hsp:53742:3.12.0.0;Parent=scaffold484|size315518:hit:24998:3.12.0.0;Target=jgi|Thaoce1|85350|rna15332 831 863 +;Gap=M96
scaffold484|size315518	blastx	match_part	87626	87751	113	-	.	ID=scaffold484|size315518:hsp:53743:3.12.0.0;Parent=scaffold484|size315518:hit:24998:3.12.0.0;Target=jgi|Thaoce1|85350|rna15332 864 905 +;Gap=M126
scaffold484|size315518	blastx	protein_match	86464	89603	429	-	.	ID=scaffold484|size315518:hit:24999:3.12.0.0;Name=jgi|Fracy1|250890|fgenesh2_pg.33_%2523_56;score=429
scaffold484|size315518	blastx	match_part	89094	89603	310	-	.	ID=scaffold484|size315518:hsp:53744:3.12.0.0;Parent=scaffold484|size315518:hit:24999:3.12.0.0;Target=jgi|Fracy1|250890|fgenesh2_pg.33_%252523_56 236 422 +;Gap=M510
scaffold484|size315518	blastx	match_part	88393	89067	363	-	.	ID=scaffold484|size315518:hsp:53745:3.12.0.0;Parent=scaffold484|size315518:hit:24999:3.12.0.0;Target=jgi|Fracy1|250890|fgenesh2_pg.33_%252523_56 432 665 +;Gap=M675
scaffold484|size315518	blastx	match_part	87889	88098	139	-	.	ID=scaffold484|size315518:hsp:53746:3.12.0.0;Parent=scaffold484|size315518:hit:24999:3.12.0.0;Target=jgi|Fracy1|250890|fgenesh2_pg.33_%252523_56 812 885 +;Gap=M210
scaffold484|size315518	blastx	match_part	87551	87748	143	-	.	ID=scaffold484|size315518:hsp:53747:3.12.0.0;Parent=scaffold484|size315518:hit:24999:3.12.0.0;Target=jgi|Fracy1|250890|fgenesh2_pg.33_%252523_56 932 997 +;Gap=M198
scaffold484|size315518	blastx	match_part	86464	87126	429	-	.	ID=scaffold484|size315518:hsp:53748:3.12.0.0;Parent=scaffold484|size315518:hit:24999:3.12.0.0;Target=jgi|Fracy1|250890|fgenesh2_pg.33_%252523_56 1039 1259 +;Gap=M663
scaffold484|size315518	blastx	protein_match	88441	89980	412	-	.	ID=scaffold484|size315518:hit:25000:3.12.0.0;Name=jgi|Phatr2|49118|estExt_fgenesh1_pg.C_chr_200249;score=412
scaffold484|size315518	blastx	match_part	89696	89980	107	-	.	ID=scaffold484|size315518:hsp:53749:3.12.0.0;Parent=scaffold484|size315518:hit:25000:3.12.0.0;Target=jgi|Phatr2|49118|estExt_fgenesh1_pg.C_chr_200249 326 423 +;Gap=M285
scaffold484|size315518	blastx	match_part	89109	89705	188	-	.	ID=scaffold484|size315518:hsp:53750:3.12.0.0;Parent=scaffold484|size315518:hit:25000:3.12.0.0;Target=jgi|Phatr2|49118|estExt_fgenesh1_pg.C_chr_200249 419 618 +;Gap=M597
scaffold484|size315518	blastx	match_part	88441	89067	412	-	.	ID=scaffold484|size315518:hsp:53751:3.12.0.0;Parent=scaffold484|size315518:hit:25000:3.12.0.0;Target=jgi|Phatr2|49118|estExt_fgenesh1_pg.C_chr_200249 633 845 +;Gap=M627
scaffold484|size315518	blastx	protein_match	87347	87715	345	-	.	ID=scaffold484|size315518:hit:25001:3.12.0.0;Name=jgi|Thaoce1|78350|rna28436;score=345
scaffold484|size315518	blastx	match_part	87347	87715	345	-	.	ID=scaffold484|size315518:hsp:53752:3.12.0.0;Parent=scaffold484|size315518:hit:25001:3.12.0.0;Target=jgi|Thaoce1|78350|rna28436 3 126 +;Gap=M369
scaffold484|size315518	blastx	protein_match	86401	86640	221	-	.	ID=scaffold484|size315518:hit:25002:3.12.0.0;Name=jgi|Thaoce1|80730|rna14441;score=221
scaffold484|size315518	blastx	match_part	86401	86640	221	-	.	ID=scaffold484|size315518:hsp:53753:3.12.0.0;Parent=scaffold484|size315518:hit:25002:3.12.0.0;Target=jgi|Thaoce1|80730|rna14441 16 95 +;Gap=M240
scaffold484|size315518	blastx	protein_match	86431	89606	563	-	.	ID=scaffold484|size315518:hit:25003:3.12.0.0;Name=jgi|Thaoce1|69461|rna4441;score=563
scaffold484|size315518	blastx	match_part	89094	89606	348	-	.	ID=scaffold484|size315518:hsp:53754:3.12.0.0;Parent=scaffold484|size315518:hit:25003:3.12.0.0;Target=jgi|Thaoce1|69461|rna4441 462 630 +;Gap=M513
scaffold484|size315518	blastx	match_part	87859	89079	557	-	.	ID=scaffold484|size315518:hsp:53755:3.12.0.0;Parent=scaffold484|size315518:hit:25003:3.12.0.0;Target=jgi|Thaoce1|69461|rna4441 637 1101 +;Gap=M1221
scaffold484|size315518	blastx	match_part	87750	87863	120	-	.	ID=scaffold484|size315518:hsp:53756:3.12.0.0;Parent=scaffold484|size315518:hit:25003:3.12.0.0;Target=jgi|Thaoce1|69461|rna4441 1101 1138 +;Gap=M114
scaffold484|size315518	blastx	match_part	87347	87748	413	-	.	ID=scaffold484|size315518:hsp:53757:3.12.0.0;Parent=scaffold484|size315518:hit:25003:3.12.0.0;Target=jgi|Thaoce1|69461|rna4441 1140 1273 +;Gap=M402
scaffold484|size315518	blastx	match_part	87135	87350	173	-	.	ID=scaffold484|size315518:hsp:53758:3.12.0.0;Parent=scaffold484|size315518:hit:25003:3.12.0.0;Target=jgi|Thaoce1|69461|rna4441 1273 1344 +;Gap=M216
scaffold484|size315518	blastx	match_part	86431	87120	563	-	.	ID=scaffold484|size315518:hsp:53759:3.12.0.0;Parent=scaffold484|size315518:hit:25003:3.12.0.0;Target=jgi|Thaoce1|69461|rna4441 1350 1578 +;Gap=M690
scaffold484|size315518	blastx	protein_match	86401	89687	600	-	.	ID=scaffold484|size315518:hit:25004:3.12.0.0;Name=jgi|Thaoce1|84411|rna24349;score=600
scaffold484|size315518	blastx	match_part	89094	89687	291	-	.	ID=scaffold484|size315518:hsp:53760:3.12.0.0;Parent=scaffold484|size315518:hit:25004:3.12.0.0;Target=jgi|Thaoce1|84411|rna24349 253 472 +;Gap=M594
scaffold484|size315518	blastx	match_part	87928	89079	494	-	.	ID=scaffold484|size315518:hsp:53761:3.12.0.0;Parent=scaffold484|size315518:hit:25004:3.12.0.0;Target=jgi|Thaoce1|84411|rna24349 479 931 +;Gap=M1152
scaffold484|size315518	blastx	match_part	87750	87863	115	-	.	ID=scaffold484|size315518:hsp:53762:3.12.0.0;Parent=scaffold484|size315518:hit:25004:3.12.0.0;Target=jgi|Thaoce1|84411|rna24349 948 985 +;Gap=M114
scaffold484|size315518	blastx	match_part	87347	87736	355	-	.	ID=scaffold484|size315518:hsp:53763:3.12.0.0;Parent=scaffold484|size315518:hit:25004:3.12.0.0;Target=jgi|Thaoce1|84411|rna24349 991 1121 +;Gap=M390
scaffold484|size315518	blastx	match_part	87138	87344	174	-	.	ID=scaffold484|size315518:hsp:53764:3.12.0.0;Parent=scaffold484|size315518:hit:25004:3.12.0.0;Target=jgi|Thaoce1|84411|rna24349 1123 1191 +;Gap=M207
scaffold484|size315518	blastx	match_part	86401	87117	600	-	.	ID=scaffold484|size315518:hsp:53765:3.12.0.0;Parent=scaffold484|size315518:hit:25004:3.12.0.0;Target=jgi|Thaoce1|84411|rna24349 1199 1437 +;Gap=M717
scaffold484|size315518	blastx	protein_match	86407	89522	518	-	.	ID=scaffold484|size315518:hit:25005:3.12.0.0;Name=jgi|Fracy1|181779|e_gw1.3.828.1;score=518
scaffold484|size315518	blastx	match_part	89070	89522	155	-	.	ID=scaffold484|size315518:hsp:53766:3.12.0.0;Parent=scaffold484|size315518:hit:25005:3.12.0.0;Target=jgi|Fracy1|181779|e_gw1.3.828.1 149 310 +;Gap=M453
scaffold484|size315518	blastx	match_part	87859	89082	457	-	.	ID=scaffold484|size315518:hsp:53767:3.12.0.0;Parent=scaffold484|size315518:hit:25005:3.12.0.0;Target=jgi|Fracy1|181779|e_gw1.3.828.1 310 735 +;Gap=M1224
scaffold484|size315518	blastx	match_part	87750	87845	100	-	.	ID=scaffold484|size315518:hsp:53768:3.12.0.0;Parent=scaffold484|size315518:hit:25005:3.12.0.0;Target=jgi|Fracy1|181779|e_gw1.3.828.1 739 770 +;Gap=M96
scaffold484|size315518	blastx	match_part	87347	87748	306	-	.	ID=scaffold484|size315518:hsp:53769:3.12.0.0;Parent=scaffold484|size315518:hit:25005:3.12.0.0;Target=jgi|Fracy1|181779|e_gw1.3.828.1 772 906 +;Gap=M402
scaffold484|size315518	blastx	match_part	87132	87323	134	-	.	ID=scaffold484|size315518:hsp:53770:3.12.0.0;Parent=scaffold484|size315518:hit:25005:3.12.0.0;Target=jgi|Fracy1|181779|e_gw1.3.828.1 915 978 +;Gap=M192
scaffold484|size315518	blastx	match_part	86407	87117	518	-	.	ID=scaffold484|size315518:hsp:53771:3.12.0.0;Parent=scaffold484|size315518:hit:25005:3.12.0.0;Target=jgi|Fracy1|181779|e_gw1.3.828.1 984 1218 +;Gap=M711
scaffold484|size315518	blastx	protein_match	86401	87595	527	-	.	ID=scaffold484|size315518:hit:25006:3.12.0.0;Name=jgi|Thaoce1|85351|rna15333;score=527
scaffold484|size315518	blastx	match_part	87347	87595	244	-	.	ID=scaffold484|size315518:hsp:53772:3.12.0.0;Parent=scaffold484|size315518:hit:25006:3.12.0.0;Target=jgi|Thaoce1|85351|rna15333 1 83 +;Gap=M249
scaffold484|size315518	blastx	match_part	87123	87350	148	-	.	ID=scaffold484|size315518:hsp:53773:3.12.0.0;Parent=scaffold484|size315518:hit:25006:3.12.0.0;Target=jgi|Thaoce1|85351|rna15333 83 159 +;Gap=M228
scaffold484|size315518	blastx	match_part	86401	87126	527	-	.	ID=scaffold484|size315518:hsp:53774:3.12.0.0;Parent=scaffold484|size315518:hit:25006:3.12.0.0;Target=jgi|Thaoce1|85351|rna15333 159 400 +;Gap=M726
scaffold484|size315518	blastx	protein_match	88438	89980	409	-	.	ID=scaffold484|size315518:hit:25007:3.12.0.0;Name=jgi|Phatr2|37902|fgenesh1_pg.C_chr_14000144;score=409
scaffold484|size315518	blastx	match_part	89696	89980	104	-	.	ID=scaffold484|size315518:hsp:53775:3.12.0.0;Parent=scaffold484|size315518:hit:25007:3.12.0.0;Target=jgi|Phatr2|37902|fgenesh1_pg.C_chr_14000144 277 374 +;Gap=M285
scaffold484|size315518	blastx	match_part	89109	89705	207	-	.	ID=scaffold484|size315518:hsp:53776:3.12.0.0;Parent=scaffold484|size315518:hit:25007:3.12.0.0;Target=jgi|Phatr2|37902|fgenesh1_pg.C_chr_14000144 370 569 +;Gap=M597
scaffold484|size315518	blastx	match_part	88438	89067	409	-	.	ID=scaffold484|size315518:hsp:53777:3.12.0.0;Parent=scaffold484|size315518:hit:25007:3.12.0.0;Target=jgi|Phatr2|37902|fgenesh1_pg.C_chr_14000144 584 797 +;Gap=M630
scaffold484|size315518	blastx	protein_match	88441	89980	412	-	.	ID=scaffold484|size315518:hit:25008:3.12.0.0;Name=jgi|Phatr2|45390|estExt_fgenesh1_pg.C_chr_70005;score=412
scaffold484|size315518	blastx	match_part	89696	89980	107	-	.	ID=scaffold484|size315518:hsp:53778:3.12.0.0;Parent=scaffold484|size315518:hit:25008:3.12.0.0;Target=jgi|Phatr2|45390|estExt_fgenesh1_pg.C_chr_70005 334 431 +;Gap=M285
scaffold484|size315518	blastx	match_part	89109	89705	188	-	.	ID=scaffold484|size315518:hsp:53779:3.12.0.0;Parent=scaffold484|size315518:hit:25008:3.12.0.0;Target=jgi|Phatr2|45390|estExt_fgenesh1_pg.C_chr_70005 427 626 +;Gap=M597
scaffold484|size315518	blastx	match_part	88441	89067	412	-	.	ID=scaffold484|size315518:hsp:53780:3.12.0.0;Parent=scaffold484|size315518:hit:25008:3.12.0.0;Target=jgi|Phatr2|45390|estExt_fgenesh1_pg.C_chr_70005 641 853 +;Gap=M627
scaffold484|size315518	blastx	protein_match	86608	89522	329	-	.	ID=scaffold484|size315518:hit:25009:3.12.0.0;Name=jgi|Fracy1|245987|fgenesh2_pg.16_%2523_354;score=329
scaffold484|size315518	blastx	match_part	89070	89522	153	-	.	ID=scaffold484|size315518:hsp:53781:3.12.0.0;Parent=scaffold484|size315518:hit:25009:3.12.0.0;Target=jgi|Fracy1|245987|fgenesh2_pg.16_%252523_354 25 186 +;Gap=M453
scaffold484|size315518	blastx	match_part	87886	89082	430	-	.	ID=scaffold484|size315518:hsp:53782:3.12.0.0;Parent=scaffold484|size315518:hit:25009:3.12.0.0;Target=jgi|Fracy1|245987|fgenesh2_pg.16_%252523_354 186 606 +;Gap=M1197
scaffold484|size315518	blastx	match_part	87482	87748	176	-	.	ID=scaffold484|size315518:hsp:53783:3.12.0.0;Parent=scaffold484|size315518:hit:25009:3.12.0.0;Target=jgi|Fracy1|245987|fgenesh2_pg.16_%252523_354 652 744 +;Gap=M267
scaffold484|size315518	blastx	match_part	86608	87117	329	-	.	ID=scaffold484|size315518:hsp:53784:3.12.0.0;Parent=scaffold484|size315518:hit:25009:3.12.0.0;Target=jgi|Fracy1|245987|fgenesh2_pg.16_%252523_354 743 910 +;Gap=M510
scaffold484|size315518	blastx	protein_match	88639	89534	237	-	.	ID=scaffold484|size315518:hit:25010:3.12.0.0;Name=jgi|Fracy1|195892|e_gw1.26.36.1;score=237
scaffold484|size315518	blastx	match_part	89094	89534	301	-	.	ID=scaffold484|size315518:hsp:53785:3.12.0.0;Parent=scaffold484|size315518:hit:25010:3.12.0.0;Target=jgi|Fracy1|195892|e_gw1.26.36.1 1 162 +;Gap=M441
scaffold484|size315518	blastx	match_part	88639	88986	237	-	.	ID=scaffold484|size315518:hsp:53786:3.12.0.0;Parent=scaffold484|size315518:hit:25010:3.12.0.0;Target=jgi|Fracy1|195892|e_gw1.26.36.1 167 284 +;Gap=M348
scaffold484|size315518	blastx	protein_match	86494	87126	423	-	.	ID=scaffold484|size315518:hit:25011:3.12.0.0;Name=jgi|Fracy1|233801|fgenesh2_pg.1_%2523_1999;score=423
scaffold484|size315518	blastx	match_part	86494	87126	423	-	.	ID=scaffold484|size315518:hsp:53787:3.12.0.0;Parent=scaffold484|size315518:hit:25011:3.12.0.0;Target=jgi|Fracy1|233801|fgenesh2_pg.1_%252523_1999 30 238 +;Gap=M633
scaffold484|size315518	blastx	protein_match	86401	86580	164	-	.	ID=scaffold484|size315518:hit:25012:3.12.0.0;Name=jgi|Thaoce1|83591|rna4947;score=164
scaffold484|size315518	blastx	match_part	86401	86580	164	-	.	ID=scaffold484|size315518:hsp:53788:3.12.0.0;Parent=scaffold484|size315518:hit:25012:3.12.0.0;Target=jgi|Thaoce1|83591|rna4947 2 61 +;Gap=M180
scaffold484|size315518	blastx	protein_match	87138	88224	152	-	.	ID=scaffold484|size315518:hit:25013:3.12.0.0;Name=jgi|Thaoce1|74192|rna7898;score=152
scaffold484|size315518	blastx	match_part	87934	88224	104	-	.	ID=scaffold484|size315518:hsp:53789:3.12.0.0;Parent=scaffold484|size315518:hit:25013:3.12.0.0;Target=jgi|Thaoce1|74192|rna7898 5 100 +;Gap=M291
scaffold484|size315518	blastx	match_part	87768	87863	76	-	.	ID=scaffold484|size315518:hsp:53790:3.12.0.0;Parent=scaffold484|size315518:hit:25013:3.12.0.0;Target=jgi|Thaoce1|74192|rna7898 119 151 +;Gap=M96
scaffold484|size315518	blastx	match_part	87347	87736	365	-	.	ID=scaffold484|size315518:hsp:53791:3.12.0.0;Parent=scaffold484|size315518:hit:25013:3.12.0.0;Target=jgi|Thaoce1|74192|rna7898 162 291 +;Gap=M390
scaffold484|size315518	blastx	match_part	87138	87350	152	-	.	ID=scaffold484|size315518:hsp:53792:3.12.0.0;Parent=scaffold484|size315518:hit:25013:3.12.0.0;Target=jgi|Thaoce1|74192|rna7898 291 362 +;Gap=M213
scaffold484|size315518	blastx	protein_match	86404	87126	550	-	.	ID=scaffold484|size315518:hit:25014:3.12.0.0;Name=jgi|Thaoce1|103294|rna26631;score=550
scaffold484|size315518	blastx	match_part	86404	87126	550	-	.	ID=scaffold484|size315518:hsp:53793:3.12.0.0;Parent=scaffold484|size315518:hit:25014:3.12.0.0;Target=jgi|Thaoce1|103294|rna26631 28 271 +;Gap=M723
scaffold484|size315518	blastx	protein_match	88639	89534	237	-	.	ID=scaffold484|size315518:hit:25015:3.12.0.0;Name=jgi|Fracy1|195892|e_gw1.26.36.1;score=237
scaffold484|size315518	blastx	match_part	89094	89534	301	-	.	ID=scaffold484|size315518:hsp:53794:3.12.0.0;Parent=scaffold484|size315518:hit:25015:3.12.0.0;Target=jgi|Fracy1|195892|e_gw1.26.36.1 1 162 +;Gap=M441
scaffold484|size315518	blastx	match_part	88639	88986	237	-	.	ID=scaffold484|size315518:hsp:53795:3.12.0.0;Parent=scaffold484|size315518:hit:25015:3.12.0.0;Target=jgi|Fracy1|195892|e_gw1.26.36.1 167 284 +;Gap=M348
scaffold484|size315518	blastx	protein_match	87225	87863	94	-	.	ID=scaffold484|size315518:hit:25016:3.12.0.0;Name=jgi|Thaoce1|81732|rna24766;score=94
scaffold484|size315518	blastx	match_part	87756	87863	93	-	.	ID=scaffold484|size315518:hsp:53796:3.12.0.0;Parent=scaffold484|size315518:hit:25016:3.12.0.0;Target=jgi|Thaoce1|81732|rna24766 42 77 +;Gap=M108
scaffold484|size315518	blastx	match_part	87341	87736	203	-	.	ID=scaffold484|size315518:hsp:53797:3.12.0.0;Parent=scaffold484|size315518:hit:25016:3.12.0.0;Target=jgi|Thaoce1|81732|rna24766 85 194 +;Gap=M396
scaffold484|size315518	blastx	match_part	87225	87329	94	-	.	ID=scaffold484|size315518:hsp:53798:3.12.0.0;Parent=scaffold484|size315518:hit:25016:3.12.0.0;Target=jgi|Thaoce1|81732|rna24766 199 233 +;Gap=M105
scaffold484|size315518	blastx	protein_match	86458	89522	346	-	.	ID=scaffold484|size315518:hit:25017:3.12.0.0;Name=jgi|Fracy1|258517|fgenesh2_pg.153_%2523_3;score=346
scaffold484|size315518	blastx	match_part	89070	89522	154	-	.	ID=scaffold484|size315518:hsp:53799:3.12.0.0;Parent=scaffold484|size315518:hit:25017:3.12.0.0;Target=jgi|Fracy1|258517|fgenesh2_pg.153_%252523_3 143 304 +;Gap=M453
scaffold484|size315518	blastx	match_part	88540	89082	350	-	.	ID=scaffold484|size315518:hsp:53800:3.12.0.0;Parent=scaffold484|size315518:hit:25017:3.12.0.0;Target=jgi|Fracy1|258517|fgenesh2_pg.153_%252523_3 304 482 +;Gap=M543
scaffold484|size315518	blastx	match_part	86458	86892	346	-	.	ID=scaffold484|size315518:hsp:53801:3.12.0.0;Parent=scaffold484|size315518:hit:25017:3.12.0.0;Target=jgi|Fracy1|258517|fgenesh2_pg.153_%252523_3 607 750 +;Gap=M435
scaffold484|size315518	blastx	protein_match	86419	86625	200	-	.	ID=scaffold484|size315518:hit:25018:3.12.0.0;Name=jgi|Thaoce1|73762|rna25162;score=200
scaffold484|size315518	blastx	match_part	86419	86625	200	-	.	ID=scaffold484|size315518:hsp:53802:3.12.0.0;Parent=scaffold484|size315518:hit:25018:3.12.0.0;Target=jgi|Thaoce1|73762|rna25162 1 69 +;Gap=M207
scaffold484|size315518	blastx	protein_match	86605	86859	202	-	.	ID=scaffold484|size315518:hit:25019:3.12.0.0;Name=jgi|Thaoce1|77882|rna23268;score=202
scaffold484|size315518	blastx	match_part	86605	86859	202	-	.	ID=scaffold484|size315518:hsp:53803:3.12.0.0;Parent=scaffold484|size315518:hit:25019:3.12.0.0;Target=jgi|Thaoce1|77882|rna23268 1 85 +;Gap=M255
scaffold484|size315518	blastx	protein_match	86494	86808	177	-	.	ID=scaffold484|size315518:hit:25020:3.12.0.0;Name=jgi|Thaoce1|79852|rna18616;score=177
scaffold484|size315518	blastx	match_part	86494	86808	177	-	.	ID=scaffold484|size315518:hsp:53804:3.12.0.0;Parent=scaffold484|size315518:hit:25020:3.12.0.0;Target=jgi|Thaoce1|79852|rna18616 19 123 +;Gap=M315
scaffold484|size315518	protein2genome	protein_match	1011	1510	357	+	.	ID=scaffold484|size315518:hit:25021:3.12.0.0;Name=jgi|Thaoce1|96695|rna11048;score=357
scaffold484|size315518	protein2genome	match_part	1011	1510	357	+	.	ID=scaffold484|size315518:hsp:53805:3.12.0.0;Parent=scaffold484|size315518:hit:25021:3.12.0.0;Target=jgi|Thaoce1|96695|rna11048 1 166 +;Gap=M500
scaffold484|size315518	protein2genome	protein_match	981	1519	335	+	.	ID=scaffold484|size315518:hit:25022:3.12.0.0;Name=jgi|Thaps3|11253|fgenesh1_pg.C_chr_19a_19000196;score=335
scaffold484|size315518	protein2genome	match_part	981	1519	335	+	.	ID=scaffold484|size315518:hsp:53806:3.12.0.0;Parent=scaffold484|size315518:hit:25022:3.12.0.0;Target=jgi|Thaps3|11253|fgenesh1_pg.C_chr_19a_19000196 2 181 +;Gap=M539
scaffold484|size315518	protein2genome	protein_match	17822	18784	794	-	.	ID=scaffold484|size315518:hit:25023:3.12.0.0;Name=jgi|Thaoce1|86783|rna26568;score=794
scaffold484|size315518	protein2genome	match_part	17822	18784	794	-	.	ID=scaffold484|size315518:hsp:53807:3.12.0.0;Parent=scaffold484|size315518:hit:25023:3.12.0.0;Target=jgi|Thaoce1|86783|rna26568 270 590 +;Gap=M963
scaffold484|size315518	protein2genome	protein_match	15352	24313	329	-	.	ID=scaffold484|size315518:hit:25024:3.12.0.0;Name=jgi|Thaoce1|74193|rna7899;score=329
scaffold484|size315518	protein2genome	match_part	24162	24313	329	-	.	ID=scaffold484|size315518:hsp:53808:3.12.0.0;Parent=scaffold484|size315518:hit:25024:3.12.0.0;Target=jgi|Thaoce1|74193|rna7899 1 50 +;Gap=M152
scaffold484|size315518	protein2genome	match_part	15352	15638	329	-	.	ID=scaffold484|size315518:hsp:53809:3.12.0.0;Parent=scaffold484|size315518:hit:25024:3.12.0.0;Target=jgi|Thaoce1|74193|rna7899 51 146 +;Gap=M287
scaffold484|size315518	protein2genome	protein_match	15337	24388	441	-	.	ID=scaffold484|size315518:hit:25025:3.12.0.0;Name=jgi|Thaoce1|91494|rna15024;score=441
scaffold484|size315518	protein2genome	match_part	24162	24388	441	-	.	ID=scaffold484|size315518:hsp:53810:3.12.0.0;Parent=scaffold484|size315518:hit:25025:3.12.0.0;Target=jgi|Thaoce1|91494|rna15024 1 75 +;Gap=M227
scaffold484|size315518	protein2genome	match_part	15337	15638	441	-	.	ID=scaffold484|size315518:hsp:53811:3.12.0.0;Parent=scaffold484|size315518:hit:25025:3.12.0.0;Target=jgi|Thaoce1|91494|rna15024 76 176 +;Gap=M302
scaffold484|size315518	protein2genome	protein_match	15308	15484	197	-	.	ID=scaffold484|size315518:hit:25026:3.12.0.0;Name=jgi|Thaoce1|77625|rna18793;score=197
scaffold484|size315518	protein2genome	match_part	15308	15484	197	-	.	ID=scaffold484|size315518:hsp:53812:3.12.0.0;Parent=scaffold484|size315518:hit:25026:3.12.0.0;Target=jgi|Thaoce1|77625|rna18793 10 68 +;Gap=M177
scaffold484|size315518	protein2genome	protein_match	23753	24014	143	-	.	ID=scaffold484|size315518:hit:25027:3.12.0.0;Name=jgi|Thaoce1|77625|rna18793;score=143
scaffold484|size315518	protein2genome	match_part	23753	24014	143	-	.	ID=scaffold484|size315518:hsp:53813:3.12.0.0;Parent=scaffold484|size315518:hit:25027:3.12.0.0;Target=jgi|Thaoce1|77625|rna18793 8 97 +;Gap=M262
scaffold484|size315518	protein2genome	protein_match	15851	16024	165	-	.	ID=scaffold484|size315518:hit:25028:3.12.0.0;Name=jgi|Thaoce1|83515|rna23431;score=165
scaffold484|size315518	protein2genome	match_part	15851	16024	165	-	.	ID=scaffold484|size315518:hsp:53814:3.12.0.0;Parent=scaffold484|size315518:hit:25028:3.12.0.0;Target=jgi|Thaoce1|83515|rna23431 8 65 +;Gap=M174
scaffold484|size315518	protein2genome	protein_match	15308	24896	1012	-	.	ID=scaffold484|size315518:hit:25029:3.12.0.0;Name=jgi|Thaoce1|79866|rna9285;score=1012
scaffold484|size315518	protein2genome	match_part	24123	24896	1012	-	.	ID=scaffold484|size315518:hsp:53815:3.12.0.0;Parent=scaffold484|size315518:hit:25029:3.12.0.0;Target=jgi|Thaoce1|79866|rna9285 297 553 +;Gap=M774
scaffold484|size315518	protein2genome	match_part	15308	15599	1012	-	.	ID=scaffold484|size315518:hsp:53816:3.12.0.0;Parent=scaffold484|size315518:hit:25029:3.12.0.0;Target=jgi|Thaoce1|79866|rna9285 554 651 +;Gap=M292
scaffold484|size315518	protein2genome	protein_match	15293	16027	699	-	.	ID=scaffold484|size315518:hit:25030:3.12.0.0;Name=jgi|Thaoce1|94946|rna12941;score=699
scaffold484|size315518	protein2genome	match_part	15293	16027	699	-	.	ID=scaffold484|size315518:hsp:53817:3.12.0.0;Parent=scaffold484|size315518:hit:25030:3.12.0.0;Target=jgi|Thaoce1|94946|rna12941 49 294 +;Gap=M735
scaffold484|size315518	protein2genome	protein_match	23777	24557	507	-	.	ID=scaffold484|size315518:hit:25031:3.12.0.0;Name=jgi|Thaoce1|94946|rna12941;score=507
scaffold484|size315518	protein2genome	match_part	23777	24557	507	-	.	ID=scaffold484|size315518:hsp:53818:3.12.0.0;Parent=scaffold484|size315518:hit:25031:3.12.0.0;Target=jgi|Thaoce1|94946|rna12941 48 308 +;Gap=M781
scaffold484|size315518	protein2genome	protein_match	15425	15631	203	-	.	ID=scaffold484|size315518:hit:25032:3.12.0.0;Name=jgi|Thaoce1|100348|rna3930;score=203
scaffold484|size315518	protein2genome	match_part	15425	15631	203	-	.	ID=scaffold484|size315518:hsp:53819:3.12.0.0;Parent=scaffold484|size315518:hit:25032:3.12.0.0;Target=jgi|Thaoce1|100348|rna3930 6 74 +;Gap=M207
scaffold484|size315518	protein2genome	protein_match	23958	24113	168	-	.	ID=scaffold484|size315518:hit:25033:3.12.0.0;Name=jgi|Thaoce1|100348|rna3930;score=168
scaffold484|size315518	protein2genome	match_part	23958	24113	168	-	.	ID=scaffold484|size315518:hsp:53820:3.12.0.0;Parent=scaffold484|size315518:hit:25033:3.12.0.0;Target=jgi|Thaoce1|100348|rna3930 20 71 +;Gap=M156
scaffold484|size315518	protein2genome	protein_match	15374	24265	335	-	.	ID=scaffold484|size315518:hit:25034:3.12.0.0;Name=jgi|Thaoce1|86857|rna27263;score=335
scaffold484|size315518	protein2genome	match_part	24115	24265	335	-	.	ID=scaffold484|size315518:hsp:53821:3.12.0.0;Parent=scaffold484|size315518:hit:25034:3.12.0.0;Target=jgi|Thaoce1|86857|rna27263 3 52 +;Gap=M151
scaffold484|size315518	protein2genome	match_part	15374	15585	335	-	.	ID=scaffold484|size315518:hsp:53822:3.12.0.0;Parent=scaffold484|size315518:hit:25034:3.12.0.0;Target=jgi|Thaoce1|86857|rna27263 53 123 +;Gap=M212
scaffold484|size315518	protein2genome	protein_match	15896	25117	496	-	.	ID=scaffold484|size315518:hit:25035:3.12.0.0;Name=jgi|Thaoce1|85958|rna10719;score=496
scaffold484|size315518	protein2genome	match_part	24745	25117	496	-	.	ID=scaffold484|size315518:hsp:53823:3.12.0.0;Parent=scaffold484|size315518:hit:25035:3.12.0.0;Target=jgi|Thaoce1|85958|rna10719 1 124 +;Gap=M373
scaffold484|size315518	protein2genome	match_part	24522	24702	496	-	.	ID=scaffold484|size315518:hsp:53824:3.12.0.0;Parent=scaffold484|size315518:hit:25035:3.12.0.0;Target=jgi|Thaoce1|85958|rna10719 125 185 +;Gap=M181
scaffold484|size315518	protein2genome	match_part	15896	15994	496	-	.	ID=scaffold484|size315518:hsp:53825:3.12.0.0;Parent=scaffold484|size315518:hit:25035:3.12.0.0;Target=jgi|Thaoce1|85958|rna10719 186 218 +;Gap=M99
scaffold484|size315518	protein2genome	protein_match	15524	25516	1299	-	.	ID=scaffold484|size315518:hit:25036:3.12.0.0;Name=jgi|Thaoce1|69679|rna27387;score=1299
scaffold484|size315518	protein2genome	match_part	24123	25516	1299	-	.	ID=scaffold484|size315518:hsp:53826:3.12.0.0;Parent=scaffold484|size315518:hit:25036:3.12.0.0;Target=jgi|Thaoce1|69679|rna27387 5 470 +;Gap=M1394
scaffold484|size315518	protein2genome	match_part	15524	15599	1299	-	.	ID=scaffold484|size315518:hsp:53827:3.12.0.0;Parent=scaffold484|size315518:hit:25036:3.12.0.0;Target=jgi|Thaoce1|69679|rna27387 471 496 +;Gap=M76
scaffold484|size315518	protein2genome	protein_match	15293	15388	127	-	.	ID=scaffold484|size315518:hit:25037:3.12.0.0;Name=jgi|Thaoce1|75329|rna23269;score=127
scaffold484|size315518	protein2genome	match_part	15293	15388	127	-	.	ID=scaffold484|size315518:hsp:53828:3.12.0.0;Parent=scaffold484|size315518:hit:25037:3.12.0.0;Target=jgi|Thaoce1|75329|rna23269 2 33 +;Gap=M96
scaffold484|size315518	protein2genome	protein_match	24801	25180	379	-	.	ID=scaffold484|size315518:hit:25038:3.12.0.0;Name=jgi|Thaoce1|78350|rna28436;score=379
scaffold484|size315518	protein2genome	match_part	24801	25180	379	-	.	ID=scaffold484|size315518:hsp:53829:3.12.0.0;Parent=scaffold484|size315518:hit:25038:3.12.0.0;Target=jgi|Thaoce1|78350|rna28436 1 127 +;Gap=M380
scaffold484|size315518	protein2genome	protein_match	16415	16624	196	-	.	ID=scaffold484|size315518:hit:25039:3.12.0.0;Name=jgi|Thaoce1|78350|rna28436;score=196
scaffold484|size315518	protein2genome	match_part	16415	16624	196	-	.	ID=scaffold484|size315518:hsp:53830:3.12.0.0;Parent=scaffold484|size315518:hit:25039:3.12.0.0;Target=jgi|Thaoce1|78350|rna28436 1 70 +;Gap=M210
scaffold484|size315518	protein2genome	protein_match	25097	26527	388	-	.	ID=scaffold484|size315518:hit:25040:3.12.0.0;Name=jgi|Thaoce1|94110|rna7533;score=388
scaffold484|size315518	protein2genome	match_part	26222	26527	388	-	.	ID=scaffold484|size315518:hsp:53831:3.12.0.0;Parent=scaffold484|size315518:hit:25040:3.12.0.0;Target=jgi|Thaoce1|94110|rna7533 1 101 +;Gap=M306
scaffold484|size315518	protein2genome	match_part	25097	25384	388	-	.	ID=scaffold484|size315518:hsp:53832:3.12.0.0;Parent=scaffold484|size315518:hit:25040:3.12.0.0;Target=jgi|Thaoce1|94110|rna7533 102 197 +;Gap=M288
scaffold484|size315518	protein2genome	protein_match	15308	15565	300	-	.	ID=scaffold484|size315518:hit:25041:3.12.0.0;Name=jgi|Thaoce1|80730|rna14441;score=300
scaffold484|size315518	protein2genome	match_part	15308	15565	300	-	.	ID=scaffold484|size315518:hsp:53833:3.12.0.0;Parent=scaffold484|size315518:hit:25041:3.12.0.0;Target=jgi|Thaoce1|80730|rna14441 18 103 +;Gap=M258
scaffold484|size315518	protein2genome	protein_match	23753	24089	242	-	.	ID=scaffold484|size315518:hit:25042:3.12.0.0;Name=jgi|Thaoce1|80730|rna14441;score=242
scaffold484|size315518	protein2genome	match_part	23753	24089	242	-	.	ID=scaffold484|size315518:hsp:53834:3.12.0.0;Parent=scaffold484|size315518:hit:25042:3.12.0.0;Target=jgi|Thaoce1|80730|rna14441 18 132 +;Gap=M337
scaffold484|size315518	protein2genome	protein_match	15296	25054	1109	-	.	ID=scaffold484|size315518:hit:25043:3.12.0.0;Name=jgi|Thaoce1|85351|rna15333;score=1109
scaffold484|size315518	protein2genome	match_part	24162	25054	1109	-	.	ID=scaffold484|size315518:hsp:53835:3.12.0.0;Parent=scaffold484|size315518:hit:25043:3.12.0.0;Target=jgi|Thaoce1|85351|rna15333 1 297 +;Gap=M893
scaffold484|size315518	protein2genome	match_part	15296	15638	1109	-	.	ID=scaffold484|size315518:hsp:53836:3.12.0.0;Parent=scaffold484|size315518:hit:25043:3.12.0.0;Target=jgi|Thaoce1|85351|rna15333 298 412 +;Gap=M343
scaffold484|size315518	protein2genome	protein_match	15290	15508	213	-	.	ID=scaffold484|size315518:hit:25044:3.12.0.0;Name=jgi|Thaoce1|83591|rna4947;score=213
scaffold484|size315518	protein2genome	match_part	15290	15508	213	-	.	ID=scaffold484|size315518:hsp:53837:3.12.0.0;Parent=scaffold484|size315518:hit:25044:3.12.0.0;Target=jgi|Thaoce1|83591|rna4947 3 75 +;Gap=M219
scaffold484|size315518	protein2genome	protein_match	23837	24038	158	-	.	ID=scaffold484|size315518:hit:25045:3.12.0.0;Name=jgi|Thaoce1|83591|rna4947;score=158
scaffold484|size315518	protein2genome	match_part	23837	24038	158	-	.	ID=scaffold484|size315518:hsp:53838:3.12.0.0;Parent=scaffold484|size315518:hit:25045:3.12.0.0;Target=jgi|Thaoce1|83591|rna4947 1 68 +;Gap=M202
scaffold484|size315518	protein2genome	protein_match	24585	25552	754	-	.	ID=scaffold484|size315518:hit:25046:3.12.0.0;Name=jgi|Thaoce1|74192|rna7898;score=754
scaffold484|size315518	protein2genome	match_part	24585	25552	754	-	.	ID=scaffold484|size315518:hsp:53839:3.12.0.0;Parent=scaffold484|size315518:hit:25046:3.12.0.0;Target=jgi|Thaoce1|74192|rna7898 40 365 +;Gap=M968
scaffold484|size315518	protein2genome	protein_match	24965	25384	364	-	.	ID=scaffold484|size315518:hit:25047:3.12.0.0;Name=jgi|Thaoce1|81732|rna24766;score=364
scaffold484|size315518	protein2genome	match_part	24965	25384	364	-	.	ID=scaffold484|size315518:hsp:53840:3.12.0.0;Parent=scaffold484|size315518:hit:25047:3.12.0.0;Target=jgi|Thaoce1|81732|rna24766 22 161 +;Gap=M420
scaffold484|size315518	protein2genome	protein_match	15359	15556	217	-	.	ID=scaffold484|size315518:hit:25048:3.12.0.0;Name=jgi|Thaoce1|73762|rna25162;score=217
scaffold484|size315518	protein2genome	match_part	15359	15556	217	-	.	ID=scaffold484|size315518:hsp:53841:3.12.0.0;Parent=scaffold484|size315518:hit:25048:3.12.0.0;Target=jgi|Thaoce1|73762|rna25162 1 66 +;Gap=M198
scaffold484|size315518	protein2genome	protein_match	23876	24080	181	-	.	ID=scaffold484|size315518:hit:25049:3.12.0.0;Name=jgi|Thaoce1|73762|rna25162;score=181
scaffold484|size315518	protein2genome	match_part	23876	24080	181	-	.	ID=scaffold484|size315518:hsp:53842:3.12.0.0;Parent=scaffold484|size315518:hit:25049:3.12.0.0;Target=jgi|Thaoce1|73762|rna25162 1 69 +;Gap=M205
scaffold484|size315518	protein2genome	protein_match	15539	24313	255	-	.	ID=scaffold484|size315518:hit:25050:3.12.0.0;Name=jgi|Thaoce1|77882|rna23268;score=255
scaffold484|size315518	protein2genome	match_part	24162	24313	255	-	.	ID=scaffold484|size315518:hsp:53843:3.12.0.0;Parent=scaffold484|size315518:hit:25050:3.12.0.0;Target=jgi|Thaoce1|77882|rna23268 1 50 +;Gap=M152
scaffold484|size315518	protein2genome	match_part	15539	15638	255	-	.	ID=scaffold484|size315518:hsp:53844:3.12.0.0;Parent=scaffold484|size315518:hit:25050:3.12.0.0;Target=jgi|Thaoce1|77882|rna23268 51 84 +;Gap=M100
scaffold484|size315518	protein2genome	protein_match	15425	15646	216	-	.	ID=scaffold484|size315518:hit:25051:3.12.0.0;Name=jgi|Thaoce1|79852|rna18616;score=216
scaffold484|size315518	protein2genome	match_part	15425	15646	216	-	.	ID=scaffold484|size315518:hsp:53845:3.12.0.0;Parent=scaffold484|size315518:hit:25051:3.12.0.0;Target=jgi|Thaoce1|79852|rna18616 50 123 +;Gap=M222
scaffold484|size315518	protein2genome	protein_match	23958	24190	192	-	.	ID=scaffold484|size315518:hit:25052:3.12.0.0;Name=jgi|Thaoce1|79852|rna18616;score=192
scaffold484|size315518	protein2genome	match_part	23958	24190	192	-	.	ID=scaffold484|size315518:hsp:53846:3.12.0.0;Parent=scaffold484|size315518:hit:25052:3.12.0.0;Target=jgi|Thaoce1|79852|rna18616 43 120 +;Gap=M233
scaffold484|size315518	protein2genome	protein_match	52428	52779	228	-	.	ID=scaffold484|size315518:hit:25053:3.12.0.0;Name=jgi|Thaoce1|74193|rna7899;score=228
scaffold484|size315518	protein2genome	match_part	52428	52779	228	-	.	ID=scaffold484|size315518:hsp:53847:3.12.0.0;Parent=scaffold484|size315518:hit:25053:3.12.0.0;Target=jgi|Thaoce1|74193|rna7899 34 152 +;Gap=M352
scaffold484|size315518	protein2genome	protein_match	53032	53388	268	-	.	ID=scaffold484|size315518:hit:25054:3.12.0.0;Name=jgi|Fracy1|243080|fgenesh2_pg.10_%2523_587;score=268
scaffold484|size315518	protein2genome	match_part	53032	53388	268	-	.	ID=scaffold484|size315518:hsp:53848:3.12.0.0;Parent=scaffold484|size315518:hit:25054:3.12.0.0;Target=jgi|Fracy1|243080|fgenesh2_pg.10_%252523_587 67 185 +;Gap=M357
scaffold484|size315518	protein2genome	protein_match	52861	53000	102	-	.	ID=scaffold484|size315518:hit:25055:3.12.0.0;Name=jgi|Thaoce1|83515|rna23431;score=102
scaffold484|size315518	protein2genome	match_part	52861	53000	102	-	.	ID=scaffold484|size315518:hsp:53849:3.12.0.0;Parent=scaffold484|size315518:hit:25055:3.12.0.0;Target=jgi|Thaoce1|83515|rna23431 19 66 +;Gap=M140
scaffold484|size315518	protein2genome	protein_match	52529	52686	117	-	.	ID=scaffold484|size315518:hit:25056:3.12.0.0;Name=jgi|Thaoce1|100348|rna3930;score=117
scaffold484|size315518	protein2genome	match_part	52529	52686	117	-	.	ID=scaffold484|size315518:hsp:53850:3.12.0.0;Parent=scaffold484|size315518:hit:25056:3.12.0.0;Target=jgi|Thaoce1|100348|rna3930 18 70 +;Gap=M158
scaffold484|size315518	protein2genome	protein_match	53200	53361	157	-	.	ID=scaffold484|size315518:hit:25057:3.12.0.0;Name=jgi|Fracy1|238559|fgenesh2_pg.5_%2523_1063;score=157
scaffold484|size315518	protein2genome	match_part	53200	53361	157	-	.	ID=scaffold484|size315518:hsp:53851:3.12.0.0;Parent=scaffold484|size315518:hit:25057:3.12.0.0;Target=jgi|Fracy1|238559|fgenesh2_pg.5_%252523_1063 55 108 +;Gap=M162
scaffold484|size315518	protein2genome	protein_match	52468	52779	245	-	.	ID=scaffold484|size315518:hit:25058:3.12.0.0;Name=jgi|Thaoce1|86857|rna27263;score=245
scaffold484|size315518	protein2genome	match_part	52468	52779	245	-	.	ID=scaffold484|size315518:hsp:53852:3.12.0.0;Parent=scaffold484|size315518:hit:25058:3.12.0.0;Target=jgi|Thaoce1|86857|rna27263 20 123 +;Gap=M312
scaffold484|size315518	protein2genome	protein_match	52935	53580	432	-	.	ID=scaffold484|size315518:hit:25059:3.12.0.0;Name=jgi|Thaoce1|85958|rna10719;score=432
scaffold484|size315518	protein2genome	match_part	53237	53580	432	-	.	ID=scaffold484|size315518:hsp:53853:3.12.0.0;Parent=scaffold484|size315518:hit:25059:3.12.0.0;Target=jgi|Thaoce1|85958|rna10719 6 120 +;Gap=M344
scaffold484|size315518	protein2genome	match_part	52935	53194	432	-	.	ID=scaffold484|size315518:hsp:53854:3.12.0.0;Parent=scaffold484|size315518:hit:25059:3.12.0.0;Target=jgi|Thaoce1|85958|rna10719 121 209 +;Gap=M260
scaffold484|size315518	protein2genome	protein_match	53269	53580	279	-	.	ID=scaffold484|size315518:hit:25060:3.12.0.0;Name=jgi|Thaoce1|78350|rna28436;score=279
scaffold484|size315518	protein2genome	match_part	53269	53580	279	-	.	ID=scaffold484|size315518:hsp:53855:3.12.0.0;Parent=scaffold484|size315518:hit:25060:3.12.0.0;Target=jgi|Thaoce1|78350|rna28436 27 131 +;Gap=M312
scaffold484|size315518	protein2genome	protein_match	52426	52656	200	-	.	ID=scaffold484|size315518:hit:25061:3.12.0.0;Name=jgi|Thaoce1|80730|rna14441;score=200
scaffold484|size315518	protein2genome	match_part	52426	52656	200	-	.	ID=scaffold484|size315518:hsp:53856:3.12.0.0;Parent=scaffold484|size315518:hit:25061:3.12.0.0;Target=jgi|Thaoce1|80730|rna14441 18 95 +;Gap=M231
scaffold484|size315518	protein2genome	protein_match	52757	53532	563	-	.	ID=scaffold484|size315518:hit:25062:3.12.0.0;Name=jgi|Thaoce1|85351|rna15333;score=563
scaffold484|size315518	protein2genome	match_part	52757	53532	563	-	.	ID=scaffold484|size315518:hsp:53857:3.12.0.0;Parent=scaffold484|size315518:hit:25062:3.12.0.0;Target=jgi|Thaoce1|85351|rna15333 1 262 +;Gap=M776
scaffold484|size315518	protein2genome	protein_match	52429	52567	144	-	.	ID=scaffold484|size315518:hit:25063:3.12.0.0;Name=jgi|Thaoce1|83591|rna4947;score=144
scaffold484|size315518	protein2genome	match_part	52429	52567	144	-	.	ID=scaffold484|size315518:hsp:53858:3.12.0.0;Parent=scaffold484|size315518:hit:25063:3.12.0.0;Target=jgi|Thaoce1|83591|rna4947 14 60 +;Gap=M139
scaffold484|size315518	protein2genome	protein_match	52453	52647	148	-	.	ID=scaffold484|size315518:hit:25064:3.12.0.0;Name=jgi|Thaoce1|73762|rna25162;score=148
scaffold484|size315518	protein2genome	match_part	52453	52647	148	-	.	ID=scaffold484|size315518:hsp:53859:3.12.0.0;Parent=scaffold484|size315518:hit:25064:3.12.0.0;Target=jgi|Thaoce1|73762|rna25162 1 66 +;Gap=M195
scaffold484|size315518	protein2genome	protein_match	52630	52779	172	-	.	ID=scaffold484|size315518:hit:25065:3.12.0.0;Name=jgi|Thaoce1|77882|rna23268;score=172
scaffold484|size315518	protein2genome	match_part	52630	52779	172	-	.	ID=scaffold484|size315518:hsp:53860:3.12.0.0;Parent=scaffold484|size315518:hit:25065:3.12.0.0;Target=jgi|Thaoce1|77882|rna23268 34 84 +;Gap=M150
scaffold484|size315518	protein2genome	protein_match	52529	52755	145	-	.	ID=scaffold484|size315518:hit:25066:3.12.0.0;Name=jgi|Thaoce1|79852|rna18616;score=145
scaffold484|size315518	protein2genome	match_part	52529	52755	145	-	.	ID=scaffold484|size315518:hsp:53861:3.12.0.0;Parent=scaffold484|size315518:hit:25066:3.12.0.0;Target=jgi|Thaoce1|79852|rna18616 43 119 +;Gap=M227
scaffold484|size315518	protein2genome	protein_match	71564	72802	778	-	.	ID=scaffold484|size315518:hit:25067:3.12.0.0;Name=jgi|Fracy1|157672|gw1.3.892.1;score=778
scaffold484|size315518	protein2genome	match_part	72387	72802	778	-	.	ID=scaffold484|size315518:hsp:53862:3.12.0.0;Parent=scaffold484|size315518:hit:25067:3.12.0.0;Target=jgi|Fracy1|157672|gw1.3.892.1 1 137 +;Gap=M416
scaffold484|size315518	protein2genome	match_part	71564	72308	778	-	.	ID=scaffold484|size315518:hsp:53863:3.12.0.0;Parent=scaffold484|size315518:hit:25067:3.12.0.0;Target=jgi|Fracy1|157672|gw1.3.892.1 138 386 +;Gap=M745
scaffold484|size315518	protein2genome	protein_match	71543	72406	595	-	.	ID=scaffold484|size315518:hit:25068:3.12.0.0;Name=jgi|Fracy1|158782|gw1.1.1678.1;score=595
scaffold484|size315518	protein2genome	match_part	71543	72406	595	-	.	ID=scaffold484|size315518:hsp:53864:3.12.0.0;Parent=scaffold484|size315518:hit:25068:3.12.0.0;Target=jgi|Fracy1|158782|gw1.1.1678.1 1 286 +;Gap=M864
scaffold484|size315518	protein2genome	protein_match	71654	72481	568	-	.	ID=scaffold484|size315518:hit:25069:3.12.0.0;Name=jgi|Fracy1|158782|gw1.1.1678.1;score=568
scaffold484|size315518	protein2genome	match_part	71654	72481	568	-	.	ID=scaffold484|size315518:hsp:53865:3.12.0.0;Parent=scaffold484|size315518:hit:25069:3.12.0.0;Target=jgi|Fracy1|158782|gw1.1.1678.1 1 274 +;Gap=M828
scaffold484|size315518	protein2genome	protein_match	71405	72031	415	-	.	ID=scaffold484|size315518:hit:25070:3.12.0.0;Name=jgi|Fracy1|158782|gw1.1.1678.1;score=415
scaffold484|size315518	protein2genome	match_part	71405	72031	415	-	.	ID=scaffold484|size315518:hsp:53866:3.12.0.0;Parent=scaffold484|size315518:hit:25070:3.12.0.0;Target=jgi|Fracy1|158782|gw1.1.1678.1 1 207 +;Gap=M627
scaffold484|size315518	protein2genome	protein_match	71879	72424	383	-	.	ID=scaffold484|size315518:hit:25071:3.12.0.0;Name=jgi|Fracy1|159865|gw1.19.305.1;score=383
scaffold484|size315518	protein2genome	match_part	71879	72424	383	-	.	ID=scaffold484|size315518:hsp:53867:3.12.0.0;Parent=scaffold484|size315518:hit:25071:3.12.0.0;Target=jgi|Fracy1|159865|gw1.19.305.1 3 183 +;Gap=M546
scaffold484|size315518	protein2genome	protein_match	71447	71980	359	-	.	ID=scaffold484|size315518:hit:25072:3.12.0.0;Name=jgi|Fracy1|159865|gw1.19.305.1;score=359
scaffold484|size315518	protein2genome	match_part	71447	71980	359	-	.	ID=scaffold484|size315518:hsp:53868:3.12.0.0;Parent=scaffold484|size315518:hit:25072:3.12.0.0;Target=jgi|Fracy1|159865|gw1.19.305.1 1 177 +;Gap=M534
scaffold484|size315518	protein2genome	protein_match	72329	72853	382	-	.	ID=scaffold484|size315518:hit:25073:3.12.0.0;Name=jgi|Fracy1|159876|gw1.16.255.1;score=382
scaffold484|size315518	protein2genome	match_part	72329	72853	382	-	.	ID=scaffold484|size315518:hsp:53869:3.12.0.0;Parent=scaffold484|size315518:hit:25073:3.12.0.0;Target=jgi|Fracy1|159876|gw1.16.255.1 1 176 +;Gap=M525
scaffold484|size315518	protein2genome	protein_match	71597	72640	656	-	.	ID=scaffold484|size315518:hit:25074:3.12.0.0;Name=jgi|Fracy1|159779|gw1.15.448.1;score=656
scaffold484|size315518	protein2genome	match_part	72381	72640	656	-	.	ID=scaffold484|size315518:hsp:53870:3.12.0.0;Parent=scaffold484|size315518:hit:25074:3.12.0.0;Target=jgi|Fracy1|159779|gw1.15.448.1 1 86 +;Gap=M260
scaffold484|size315518	protein2genome	match_part	71597	72005	656	-	.	ID=scaffold484|size315518:hsp:53871:3.12.0.0;Parent=scaffold484|size315518:hit:25074:3.12.0.0;Target=jgi|Fracy1|159779|gw1.15.448.1 87 223 +;Gap=M409
scaffold484|size315518	protein2genome	protein_match	72143	72790	631	-	.	ID=scaffold484|size315518:hit:25075:3.12.0.0;Name=jgi|Fracy1|159779|gw1.15.448.1;score=631
scaffold484|size315518	protein2genome	match_part	72143	72790	631	-	.	ID=scaffold484|size315518:hsp:53872:3.12.0.0;Parent=scaffold484|size315518:hit:25075:3.12.0.0;Target=jgi|Fracy1|159779|gw1.15.448.1 1 216 +;Gap=M648
scaffold484|size315518	protein2genome	protein_match	72047	72715	607	-	.	ID=scaffold484|size315518:hit:25076:3.12.0.0;Name=jgi|Fracy1|159779|gw1.15.448.1;score=607
scaffold484|size315518	protein2genome	match_part	72047	72715	607	-	.	ID=scaffold484|size315518:hsp:53873:3.12.0.0;Parent=scaffold484|size315518:hit:25076:3.12.0.0;Target=jgi|Fracy1|159779|gw1.15.448.1 1 223 +;Gap=M669
scaffold484|size315518	protein2genome	protein_match	72206	72862	603	-	.	ID=scaffold484|size315518:hit:25077:3.12.0.0;Name=jgi|Fracy1|159779|gw1.15.448.1;score=603
scaffold484|size315518	protein2genome	match_part	72206	72862	603	-	.	ID=scaffold484|size315518:hsp:53874:3.12.0.0;Parent=scaffold484|size315518:hit:25077:3.12.0.0;Target=jgi|Fracy1|159779|gw1.15.448.1 1 220 +;Gap=M657
scaffold484|size315518	protein2genome	protein_match	71864	72490	602	-	.	ID=scaffold484|size315518:hit:25078:3.12.0.0;Name=jgi|Fracy1|159779|gw1.15.448.1;score=602
scaffold484|size315518	protein2genome	match_part	71864	72490	602	-	.	ID=scaffold484|size315518:hsp:53875:3.12.0.0;Parent=scaffold484|size315518:hit:25078:3.12.0.0;Target=jgi|Fracy1|159779|gw1.15.448.1 1 209 +;Gap=M627
scaffold484|size315518	protein2genome	protein_match	72293	72922	507	-	.	ID=scaffold484|size315518:hit:25079:3.12.0.0;Name=jgi|Fracy1|159779|gw1.15.448.1;score=507
scaffold484|size315518	protein2genome	match_part	72293	72922	507	-	.	ID=scaffold484|size315518:hsp:53876:3.12.0.0;Parent=scaffold484|size315518:hit:25079:3.12.0.0;Target=jgi|Fracy1|159779|gw1.15.448.1 6 216 +;Gap=M630
scaffold484|size315518	protein2genome	protein_match	72386	72922	462	-	.	ID=scaffold484|size315518:hit:25080:3.12.0.0;Name=jgi|Fracy1|159779|gw1.15.448.1;score=462
scaffold484|size315518	protein2genome	match_part	72386	72922	462	-	.	ID=scaffold484|size315518:hsp:53877:3.12.0.0;Parent=scaffold484|size315518:hit:25080:3.12.0.0;Target=jgi|Fracy1|159779|gw1.15.448.1 31 210 +;Gap=M537
scaffold484|size315518	protein2genome	protein_match	71414	71890	424	-	.	ID=scaffold484|size315518:hit:25081:3.12.0.0;Name=jgi|Fracy1|159779|gw1.15.448.1;score=424
scaffold484|size315518	protein2genome	match_part	71414	71890	424	-	.	ID=scaffold484|size315518:hsp:53878:3.12.0.0;Parent=scaffold484|size315518:hit:25081:3.12.0.0;Target=jgi|Fracy1|159779|gw1.15.448.1 1 159 +;Gap=M477
scaffold484|size315518	protein2genome	protein_match	72443	72883	407	-	.	ID=scaffold484|size315518:hit:25082:3.12.0.0;Name=jgi|Fracy1|159779|gw1.15.448.1;score=407
scaffold484|size315518	protein2genome	match_part	72443	72883	407	-	.	ID=scaffold484|size315518:hsp:53879:3.12.0.0;Parent=scaffold484|size315518:hit:25082:3.12.0.0;Target=jgi|Fracy1|159779|gw1.15.448.1 69 216 +;Gap=M441
scaffold484|size315518	protein2genome	protein_match	71414	71815	362	-	.	ID=scaffold484|size315518:hit:25083:3.12.0.0;Name=jgi|Fracy1|159779|gw1.15.448.1;score=362
scaffold484|size315518	protein2genome	match_part	71414	71815	362	-	.	ID=scaffold484|size315518:hsp:53880:3.12.0.0;Parent=scaffold484|size315518:hit:25083:3.12.0.0;Target=jgi|Fracy1|159779|gw1.15.448.1 1 134 +;Gap=M402
scaffold484|size315518	protein2genome	protein_match	71106	71740	362	-	.	ID=scaffold484|size315518:hit:25084:3.12.0.0;Name=jgi|Fracy1|159779|gw1.15.448.1;score=362
scaffold484|size315518	protein2genome	match_part	71521	71740	362	-	.	ID=scaffold484|size315518:hsp:53881:3.12.0.0;Parent=scaffold484|size315518:hit:25084:3.12.0.0;Target=jgi|Fracy1|159779|gw1.15.448.1 1 73 +;Gap=M220
scaffold484|size315518	protein2genome	match_part	71106	71337	362	-	.	ID=scaffold484|size315518:hsp:53882:3.12.0.0;Parent=scaffold484|size315518:hit:25084:3.12.0.0;Target=jgi|Fracy1|159779|gw1.15.448.1 74 151 +;Gap=M232
scaffold484|size315518	protein2genome	protein_match	72518	72883	295	-	.	ID=scaffold484|size315518:hit:25085:3.12.0.0;Name=jgi|Fracy1|159779|gw1.15.448.1;score=295
scaffold484|size315518	protein2genome	match_part	72518	72883	295	-	.	ID=scaffold484|size315518:hsp:53883:3.12.0.0;Parent=scaffold484|size315518:hit:25085:3.12.0.0;Target=jgi|Fracy1|159779|gw1.15.448.1 94 216 +;Gap=M366
scaffold484|size315518	protein2genome	protein_match	71447	72196	495	-	.	ID=scaffold484|size315518:hit:25086:3.12.0.0;Name=jgi|Fracy1|184512|e_gw1.5.924.1;score=495
scaffold484|size315518	protein2genome	match_part	71447	72196	495	-	.	ID=scaffold484|size315518:hsp:53884:3.12.0.0;Parent=scaffold484|size315518:hit:25086:3.12.0.0;Target=jgi|Fracy1|184512|e_gw1.5.924.1 50 298 +;Gap=M750
scaffold484|size315518	protein2genome	protein_match	72074	72817	544	-	.	ID=scaffold484|size315518:hit:25087:3.12.0.0;Name=jgi|Fracy1|159729|gw1.36.103.1;score=544
scaffold484|size315518	protein2genome	match_part	72074	72817	544	-	.	ID=scaffold484|size315518:hsp:53885:3.12.0.0;Parent=scaffold484|size315518:hit:25087:3.12.0.0;Target=jgi|Fracy1|159729|gw1.36.103.1 18 265 +;Gap=M744
scaffold484|size315518	protein2genome	protein_match	71879	72706	539	-	.	ID=scaffold484|size315518:hit:25088:3.12.0.0;Name=jgi|Fracy1|159729|gw1.36.103.1;score=539
scaffold484|size315518	protein2genome	match_part	72652	72706	539	-	.	ID=scaffold484|size315518:hsp:53886:3.12.0.0;Parent=scaffold484|size315518:hit:25088:3.12.0.0;Target=jgi|Fracy1|159729|gw1.36.103.1 1 18 +;Gap=M55
scaffold484|size315518	protein2genome	match_part	71879	72588	539	-	.	ID=scaffold484|size315518:hsp:53887:3.12.0.0;Parent=scaffold484|size315518:hit:25088:3.12.0.0;Target=jgi|Fracy1|159729|gw1.36.103.1 19 255 +;Gap=M710
scaffold484|size315518	protein2genome	protein_match	72029	72742	526	-	.	ID=scaffold484|size315518:hit:25089:3.12.0.0;Name=jgi|Fracy1|159729|gw1.36.103.1;score=526
scaffold484|size315518	protein2genome	match_part	72029	72742	526	-	.	ID=scaffold484|size315518:hsp:53888:3.12.0.0;Parent=scaffold484|size315518:hit:25089:3.12.0.0;Target=jgi|Fracy1|159729|gw1.36.103.1 18 255 +;Gap=M714
scaffold484|size315518	protein2genome	protein_match	71624	72406	499	-	.	ID=scaffold484|size315518:hit:25090:3.12.0.0;Name=jgi|Fracy1|159729|gw1.36.103.1;score=499
scaffold484|size315518	protein2genome	match_part	71624	72406	499	-	.	ID=scaffold484|size315518:hsp:53889:3.12.0.0;Parent=scaffold484|size315518:hit:25090:3.12.0.0;Target=jgi|Fracy1|159729|gw1.36.103.1 1 265 +;Gap=M783
scaffold484|size315518	protein2genome	protein_match	72254	72883	392	-	.	ID=scaffold484|size315518:hit:25091:3.12.0.0;Name=jgi|Fracy1|159729|gw1.36.103.1;score=392
scaffold484|size315518	protein2genome	match_part	72254	72883	392	-	.	ID=scaffold484|size315518:hsp:53890:3.12.0.0;Parent=scaffold484|size315518:hit:25091:3.12.0.0;Target=jgi|Fracy1|159729|gw1.36.103.1 45 255 +;Gap=M630
scaffold484|size315518	protein2genome	protein_match	71654	72331	455	-	.	ID=scaffold484|size315518:hit:25092:3.12.0.0;Name=jgi|Fracy1|158842|gw1.8.560.1;score=455
scaffold484|size315518	protein2genome	match_part	71654	72331	455	-	.	ID=scaffold484|size315518:hsp:53891:3.12.0.0;Parent=scaffold484|size315518:hit:25092:3.12.0.0;Target=jgi|Fracy1|158842|gw1.8.560.1 1 226 +;Gap=M678
scaffold484|size315518	protein2genome	protein_match	71804	72481	453	-	.	ID=scaffold484|size315518:hit:25093:3.12.0.0;Name=jgi|Fracy1|158842|gw1.8.560.1;score=453
scaffold484|size315518	protein2genome	match_part	71804	72481	453	-	.	ID=scaffold484|size315518:hsp:53892:3.12.0.0;Parent=scaffold484|size315518:hit:25093:3.12.0.0;Target=jgi|Fracy1|158842|gw1.8.560.1 1 226 +;Gap=M678
scaffold484|size315518	protein2genome	protein_match	71579	72256	447	-	.	ID=scaffold484|size315518:hit:25094:3.12.0.0;Name=jgi|Fracy1|158842|gw1.8.560.1;score=447
scaffold484|size315518	protein2genome	match_part	71579	72256	447	-	.	ID=scaffold484|size315518:hsp:53893:3.12.0.0;Parent=scaffold484|size315518:hit:25094:3.12.0.0;Target=jgi|Fracy1|158842|gw1.8.560.1 1 226 +;Gap=M678
scaffold484|size315518	protein2genome	protein_match	72254	72862	396	-	.	ID=scaffold484|size315518:hit:25095:3.12.0.0;Name=jgi|Fracy1|158842|gw1.8.560.1;score=396
scaffold484|size315518	protein2genome	match_part	72254	72862	396	-	.	ID=scaffold484|size315518:hsp:53894:3.12.0.0;Parent=scaffold484|size315518:hit:25095:3.12.0.0;Target=jgi|Fracy1|158842|gw1.8.560.1 23 226 +;Gap=M609
scaffold484|size315518	protein2genome	protein_match	71618	72265	413	-	.	ID=scaffold484|size315518:hit:25096:3.12.0.0;Name=jgi|Fracy1|158548|gw1.35.119.1;score=413
scaffold484|size315518	protein2genome	match_part	71618	72265	413	-	.	ID=scaffold484|size315518:hsp:53895:3.12.0.0;Parent=scaffold484|size315518:hit:25096:3.12.0.0;Target=jgi|Fracy1|158548|gw1.35.119.1 1 217 +;Gap=M648
scaffold484|size315518	protein2genome	protein_match	71768	72415	381	-	.	ID=scaffold484|size315518:hit:25097:3.12.0.0;Name=jgi|Fracy1|158548|gw1.35.119.1;score=381
scaffold484|size315518	protein2genome	match_part	71768	72415	381	-	.	ID=scaffold484|size315518:hsp:53896:3.12.0.0;Parent=scaffold484|size315518:hit:25097:3.12.0.0;Target=jgi|Fracy1|158548|gw1.35.119.1 1 217 +;Gap=M648
scaffold484|size315518	protein2genome	protein_match	71465	71965	309	-	.	ID=scaffold484|size315518:hit:25098:3.12.0.0;Name=jgi|Fracy1|158548|gw1.35.119.1;score=309
scaffold484|size315518	protein2genome	match_part	71465	71965	309	-	.	ID=scaffold484|size315518:hsp:53897:3.12.0.0;Parent=scaffold484|size315518:hit:25098:3.12.0.0;Target=jgi|Fracy1|158548|gw1.35.119.1 1 169 +;Gap=M501
scaffold484|size315518	protein2genome	protein_match	72443	72895	266	-	.	ID=scaffold484|size315518:hit:25099:3.12.0.0;Name=jgi|Fracy1|158548|gw1.35.119.1;score=266
scaffold484|size315518	protein2genome	match_part	72443	72895	266	-	.	ID=scaffold484|size315518:hsp:53898:3.12.0.0;Parent=scaffold484|size315518:hit:25099:3.12.0.0;Target=jgi|Fracy1|158548|gw1.35.119.1 67 217 +;Gap=M453
scaffold484|size315518	protein2genome	protein_match	71804	72406	407	-	.	ID=scaffold484|size315518:hit:25100:3.12.0.0;Name=jgi|Fracy1|159838|gw1.17.274.1;score=407
scaffold484|size315518	protein2genome	match_part	71804	72406	407	-	.	ID=scaffold484|size315518:hsp:53899:3.12.0.0;Parent=scaffold484|size315518:hit:25100:3.12.0.0;Target=jgi|Fracy1|159838|gw1.17.274.1 1 200 +;Gap=M603
scaffold484|size315518	protein2genome	protein_match	71447	72031	407	-	.	ID=scaffold484|size315518:hit:25101:3.12.0.0;Name=jgi|Fracy1|159838|gw1.17.274.1;score=407
scaffold484|size315518	protein2genome	match_part	71447	72031	407	-	.	ID=scaffold484|size315518:hsp:53900:3.12.0.0;Parent=scaffold484|size315518:hit:25101:3.12.0.0;Target=jgi|Fracy1|159838|gw1.17.274.1 1 194 +;Gap=M585
scaffold484|size315518	protein2genome	protein_match	71579	72181	401	-	.	ID=scaffold484|size315518:hit:25102:3.12.0.0;Name=jgi|Fracy1|159838|gw1.17.274.1;score=401
scaffold484|size315518	protein2genome	match_part	71579	72181	401	-	.	ID=scaffold484|size315518:hsp:53901:3.12.0.0;Parent=scaffold484|size315518:hit:25102:3.12.0.0;Target=jgi|Fracy1|159838|gw1.17.274.1 1 200 +;Gap=M603
scaffold484|size315518	protein2genome	protein_match	71414	71956	359	-	.	ID=scaffold484|size315518:hit:25103:3.12.0.0;Name=jgi|Fracy1|159838|gw1.17.274.1;score=359
scaffold484|size315518	protein2genome	match_part	71414	71956	359	-	.	ID=scaffold484|size315518:hsp:53902:3.12.0.0;Parent=scaffold484|size315518:hit:25103:3.12.0.0;Target=jgi|Fracy1|159838|gw1.17.274.1 1 180 +;Gap=M543
scaffold484|size315518	protein2genome	protein_match	71543	72082	378	-	.	ID=scaffold484|size315518:hit:25104:3.12.0.0;Name=jgi|Fracy1|269678|estExt_fgenesh2_kg.C_80155;score=378
scaffold484|size315518	protein2genome	match_part	71543	72082	378	-	.	ID=scaffold484|size315518:hsp:53903:3.12.0.0;Parent=scaffold484|size315518:hit:25104:3.12.0.0;Target=jgi|Fracy1|269678|estExt_fgenesh2_kg.C_80155 1 180 +;Gap=M540
scaffold484|size315518	protein2genome	protein_match	71504	71998	373	-	.	ID=scaffold484|size315518:hit:25105:3.12.0.0;Name=jgi|Fracy1|269678|estExt_fgenesh2_kg.C_80155;score=373
scaffold484|size315518	protein2genome	match_part	71504	71998	373	-	.	ID=scaffold484|size315518:hsp:53904:3.12.0.0;Parent=scaffold484|size315518:hit:25105:3.12.0.0;Target=jgi|Fracy1|269678|estExt_fgenesh2_kg.C_80155 4 168 +;Gap=M495
scaffold484|size315518	protein2genome	protein_match	72329	72790	362	-	.	ID=scaffold484|size315518:hit:25106:3.12.0.0;Name=jgi|Fracy1|160710|gw1.84.45.1;score=362
scaffold484|size315518	protein2genome	match_part	72329	72790	362	-	.	ID=scaffold484|size315518:hsp:53905:3.12.0.0;Parent=scaffold484|size315518:hit:25106:3.12.0.0;Target=jgi|Fracy1|160710|gw1.84.45.1 1 154 +;Gap=M462
scaffold484|size315518	protein2genome	protein_match	71822	72133	250	-	.	ID=scaffold484|size315518:hit:25107:3.12.0.0;Name=jgi|Fracy1|161338|gw1.12.353.1;score=250
scaffold484|size315518	protein2genome	match_part	71822	72133	250	-	.	ID=scaffold484|size315518:hsp:53906:3.12.0.0;Parent=scaffold484|size315518:hit:25107:3.12.0.0;Target=jgi|Fracy1|161338|gw1.12.353.1 26 129 +;Gap=M312
scaffold484|size315518	protein2genome	protein_match	71747	72052	248	-	.	ID=scaffold484|size315518:hit:25108:3.12.0.0;Name=jgi|Fracy1|161338|gw1.12.353.1;score=248
scaffold484|size315518	protein2genome	match_part	71747	72052	248	-	.	ID=scaffold484|size315518:hsp:53907:3.12.0.0;Parent=scaffold484|size315518:hit:25108:3.12.0.0;Target=jgi|Fracy1|161338|gw1.12.353.1 28 129 +;Gap=M306
scaffold484|size315518	protein2genome	protein_match	72122	72427	235	-	.	ID=scaffold484|size315518:hit:25109:3.12.0.0;Name=jgi|Fracy1|161338|gw1.12.353.1;score=235
scaffold484|size315518	protein2genome	match_part	72122	72427	235	-	.	ID=scaffold484|size315518:hsp:53908:3.12.0.0;Parent=scaffold484|size315518:hit:25109:3.12.0.0;Target=jgi|Fracy1|161338|gw1.12.353.1 28 129 +;Gap=M306
scaffold484|size315518	protein2genome	protein_match	72422	72727	234	-	.	ID=scaffold484|size315518:hit:25110:3.12.0.0;Name=jgi|Fracy1|161338|gw1.12.353.1;score=234
scaffold484|size315518	protein2genome	match_part	72422	72727	234	-	.	ID=scaffold484|size315518:hsp:53909:3.12.0.0;Parent=scaffold484|size315518:hit:25110:3.12.0.0;Target=jgi|Fracy1|161338|gw1.12.353.1 28 129 +;Gap=M306
scaffold484|size315518	protein2genome	protein_match	72047	72358	232	-	.	ID=scaffold484|size315518:hit:25111:3.12.0.0;Name=jgi|Fracy1|161338|gw1.12.353.1;score=232
scaffold484|size315518	protein2genome	match_part	72047	72358	232	-	.	ID=scaffold484|size315518:hsp:53910:3.12.0.0;Parent=scaffold484|size315518:hit:25111:3.12.0.0;Target=jgi|Fracy1|161338|gw1.12.353.1 26 129 +;Gap=M312
scaffold484|size315518	protein2genome	protein_match	71597	71929	227	-	.	ID=scaffold484|size315518:hit:25112:3.12.0.0;Name=jgi|Fracy1|161338|gw1.12.353.1;score=227
scaffold484|size315518	protein2genome	match_part	71597	71929	227	-	.	ID=scaffold484|size315518:hsp:53911:3.12.0.0;Parent=scaffold484|size315518:hit:25112:3.12.0.0;Target=jgi|Fracy1|161338|gw1.12.353.1 19 129 +;Gap=M333
scaffold484|size315518	protein2genome	protein_match	71414	71677	188	-	.	ID=scaffold484|size315518:hit:25113:3.12.0.0;Name=jgi|Fracy1|161338|gw1.12.353.1;score=188
scaffold484|size315518	protein2genome	match_part	71414	71677	188	-	.	ID=scaffold484|size315518:hsp:53912:3.12.0.0;Parent=scaffold484|size315518:hit:25113:3.12.0.0;Target=jgi|Fracy1|161338|gw1.12.353.1 28 115 +;Gap=M264
scaffold484|size315518	protein2genome	protein_match	71504	72655	682	-	.	ID=scaffold484|size315518:hit:25114:3.12.0.0;Name=jgi|Fracy1|156676|gw1.12.300.1;score=682
scaffold484|size315518	protein2genome	match_part	72381	72655	682	-	.	ID=scaffold484|size315518:hsp:53913:3.12.0.0;Parent=scaffold484|size315518:hit:25114:3.12.0.0;Target=jgi|Fracy1|156676|gw1.12.300.1 156 246 +;Gap=M275
scaffold484|size315518	protein2genome	match_part	71504	72155	682	-	.	ID=scaffold484|size315518:hsp:53914:3.12.0.0;Parent=scaffold484|size315518:hit:25114:3.12.0.0;Target=jgi|Fracy1|156676|gw1.12.300.1 247 464 +;Gap=M652
scaffold484|size315518	protein2genome	protein_match	71411	72418	573	-	.	ID=scaffold484|size315518:hit:25115:3.12.0.0;Name=jgi|Fracy1|156676|gw1.12.300.1;score=573
scaffold484|size315518	protein2genome	match_part	71971	72418	573	-	.	ID=scaffold484|size315518:hsp:53915:3.12.0.0;Parent=scaffold484|size315518:hit:25115:3.12.0.0;Target=jgi|Fracy1|156676|gw1.12.300.1 1 152 +;Gap=M448
scaffold484|size315518	protein2genome	match_part	71411	71913	573	-	.	ID=scaffold484|size315518:hsp:53916:3.12.0.0;Parent=scaffold484|size315518:hit:25115:3.12.0.0;Target=jgi|Fracy1|156676|gw1.12.300.1 153 320 +;Gap=M503
scaffold484|size315518	protein2genome	protein_match	71414	72202	547	-	.	ID=scaffold484|size315518:hit:25116:3.12.0.0;Name=jgi|Fracy1|156676|gw1.12.300.1;score=547
scaffold484|size315518	protein2genome	match_part	71414	72202	547	-	.	ID=scaffold484|size315518:hsp:53917:3.12.0.0;Parent=scaffold484|size315518:hit:25116:3.12.0.0;Target=jgi|Fracy1|156676|gw1.12.300.1 157 419 +;Gap=M789
scaffold484|size315518	protein2genome	protein_match	71804	72418	425	-	.	ID=scaffold484|size315518:hit:25117:3.12.0.0;Name=jgi|Fracy1|158861|gw1.19.282.1;score=425
scaffold484|size315518	protein2genome	match_part	71804	72418	425	-	.	ID=scaffold484|size315518:hsp:53918:3.12.0.0;Parent=scaffold484|size315518:hit:25117:3.12.0.0;Target=jgi|Fracy1|158861|gw1.19.282.1 3 206 +;Gap=M615
scaffold484|size315518	protein2genome	protein_match	71447	72043	425	-	.	ID=scaffold484|size315518:hit:25118:3.12.0.0;Name=jgi|Fracy1|158861|gw1.19.282.1;score=425
scaffold484|size315518	protein2genome	match_part	71447	72043	425	-	.	ID=scaffold484|size315518:hsp:53919:3.12.0.0;Parent=scaffold484|size315518:hit:25118:3.12.0.0;Target=jgi|Fracy1|158861|gw1.19.282.1 3 200 +;Gap=M597
scaffold484|size315518	protein2genome	protein_match	71579	72193	411	-	.	ID=scaffold484|size315518:hit:25119:3.12.0.0;Name=jgi|Fracy1|158861|gw1.19.282.1;score=411
scaffold484|size315518	protein2genome	match_part	71579	72193	411	-	.	ID=scaffold484|size315518:hsp:53920:3.12.0.0;Parent=scaffold484|size315518:hit:25119:3.12.0.0;Target=jgi|Fracy1|158861|gw1.19.282.1 3 206 +;Gap=M615
scaffold484|size315518	protein2genome	protein_match	71414	71968	374	-	.	ID=scaffold484|size315518:hit:25120:3.12.0.0;Name=jgi|Fracy1|158861|gw1.19.282.1;score=374
scaffold484|size315518	protein2genome	match_part	71414	71968	374	-	.	ID=scaffold484|size315518:hsp:53921:3.12.0.0;Parent=scaffold484|size315518:hit:25120:3.12.0.0;Target=jgi|Fracy1|158861|gw1.19.282.1 3 186 +;Gap=M555
scaffold484|size315518	protein2genome	protein_match	72179	72718	382	-	.	ID=scaffold484|size315518:hit:25121:3.12.0.0;Name=jgi|Fracy1|159891|gw1.46.193.1;score=382
scaffold484|size315518	protein2genome	match_part	72179	72718	382	-	.	ID=scaffold484|size315518:hsp:53922:3.12.0.0;Parent=scaffold484|size315518:hit:25121:3.12.0.0;Target=jgi|Fracy1|159891|gw1.46.193.1 1 179 +;Gap=M540
scaffold484|size315518	protein2genome	protein_match	71879	72418	361	-	.	ID=scaffold484|size315518:hit:25122:3.12.0.0;Name=jgi|Fracy1|159891|gw1.46.193.1;score=361
scaffold484|size315518	protein2genome	match_part	71879	72418	361	-	.	ID=scaffold484|size315518:hsp:53923:3.12.0.0;Parent=scaffold484|size315518:hit:25122:3.12.0.0;Target=jgi|Fracy1|159891|gw1.46.193.1 1 179 +;Gap=M540
scaffold484|size315518	protein2genome	protein_match	72404	72853	298	-	.	ID=scaffold484|size315518:hit:25123:3.12.0.0;Name=jgi|Fracy1|160764|gw1.14.240.1;score=298
scaffold484|size315518	protein2genome	match_part	72404	72853	298	-	.	ID=scaffold484|size315518:hsp:53924:3.12.0.0;Parent=scaffold484|size315518:hit:25123:3.12.0.0;Target=jgi|Fracy1|160764|gw1.14.240.1 1 151 +;Gap=M450
scaffold484|size315518	protein2genome	protein_match	71804	72127	262	-	.	ID=scaffold484|size315518:hit:25124:3.12.0.0;Name=jgi|Fracy1|161333|gw1.44.179.1;score=262
scaffold484|size315518	protein2genome	match_part	71804	72127	262	-	.	ID=scaffold484|size315518:hsp:53925:3.12.0.0;Parent=scaffold484|size315518:hit:25124:3.12.0.0;Target=jgi|Fracy1|161333|gw1.44.179.1 27 134 +;Gap=M324
scaffold484|size315518	protein2genome	protein_match	71729	72052	247	-	.	ID=scaffold484|size315518:hit:25125:3.12.0.0;Name=jgi|Fracy1|161333|gw1.44.179.1;score=247
scaffold484|size315518	protein2genome	match_part	71729	72052	247	-	.	ID=scaffold484|size315518:hsp:53926:3.12.0.0;Parent=scaffold484|size315518:hit:25125:3.12.0.0;Target=jgi|Fracy1|161333|gw1.44.179.1 27 134 +;Gap=M324
scaffold484|size315518	protein2genome	protein_match	72104	72427	239	-	.	ID=scaffold484|size315518:hit:25126:3.12.0.0;Name=jgi|Fracy1|161333|gw1.44.179.1;score=239
scaffold484|size315518	protein2genome	match_part	72104	72427	239	-	.	ID=scaffold484|size315518:hsp:53927:3.12.0.0;Parent=scaffold484|size315518:hit:25126:3.12.0.0;Target=jgi|Fracy1|161333|gw1.44.179.1 27 134 +;Gap=M324
scaffold484|size315518	protein2genome	protein_match	72233	72991	604	-	.	ID=scaffold484|size315518:hit:25127:3.12.0.0;Name=jgi|Thaoce1|71626|rna12087;score=604
scaffold484|size315518	protein2genome	match_part	72838	72991	604	-	.	ID=scaffold484|size315518:hsp:53928:3.12.0.0;Parent=scaffold484|size315518:hit:25127:3.12.0.0;Target=jgi|Thaoce1|71626|rna12087 30 80 +;Gap=M154
scaffold484|size315518	protein2genome	match_part	72233	72765	604	-	.	ID=scaffold484|size315518:hsp:53929:3.12.0.0;Parent=scaffold484|size315518:hit:25127:3.12.0.0;Target=jgi|Thaoce1|71626|rna12087 81 259 +;Gap=M533
scaffold484|size315518	protein2genome	protein_match	71504	72256	558	-	.	ID=scaffold484|size315518:hit:25128:3.12.0.0;Name=jgi|Fracy1|159776|gw1.32.132.1;score=558
scaffold484|size315518	protein2genome	match_part	71504	72256	558	-	.	ID=scaffold484|size315518:hsp:53930:3.12.0.0;Parent=scaffold484|size315518:hit:25128:3.12.0.0;Target=jgi|Fracy1|159776|gw1.32.132.1 1 249 +;Gap=M753
scaffold484|size315518	protein2genome	protein_match	71579	72556	525	-	.	ID=scaffold484|size315518:hit:25129:3.12.0.0;Name=jgi|Fracy1|159776|gw1.32.132.1;score=525
scaffold484|size315518	protein2genome	match_part	72346	72556	525	-	.	ID=scaffold484|size315518:hsp:53931:3.12.0.0;Parent=scaffold484|size315518:hit:25129:3.12.0.0;Target=jgi|Fracy1|159776|gw1.32.132.1 1 68 +;Gap=M211
scaffold484|size315518	protein2genome	match_part	71579	72120	525	-	.	ID=scaffold484|size315518:hsp:53932:3.12.0.0;Parent=scaffold484|size315518:hit:25129:3.12.0.0;Target=jgi|Fracy1|159776|gw1.32.132.1 69 249 +;Gap=M542
scaffold484|size315518	protein2genome	protein_match	71447	72181	507	-	.	ID=scaffold484|size315518:hit:25130:3.12.0.0;Name=jgi|Fracy1|159776|gw1.32.132.1;score=507
scaffold484|size315518	protein2genome	match_part	71447	72181	507	-	.	ID=scaffold484|size315518:hsp:53933:3.12.0.0;Parent=scaffold484|size315518:hit:25130:3.12.0.0;Target=jgi|Fracy1|159776|gw1.32.132.1 1 243 +;Gap=M735
scaffold484|size315518	protein2genome	protein_match	72254	72874	408	-	.	ID=scaffold484|size315518:hit:25131:3.12.0.0;Name=jgi|Fracy1|159776|gw1.32.132.1;score=408
scaffold484|size315518	protein2genome	match_part	72254	72874	408	-	.	ID=scaffold484|size315518:hsp:53934:3.12.0.0;Parent=scaffold484|size315518:hit:25131:3.12.0.0;Target=jgi|Fracy1|159776|gw1.32.132.1 42 249 +;Gap=M621
scaffold484|size315518	protein2genome	protein_match	72329	72883	380	-	.	ID=scaffold484|size315518:hit:25132:3.12.0.0;Name=jgi|Fracy1|159776|gw1.32.132.1;score=380
scaffold484|size315518	protein2genome	match_part	72329	72883	380	-	.	ID=scaffold484|size315518:hsp:53935:3.12.0.0;Parent=scaffold484|size315518:hit:25132:3.12.0.0;Target=jgi|Fracy1|159776|gw1.32.132.1 64 249 +;Gap=M555
scaffold484|size315518	protein2genome	protein_match	72167	72373	164	-	.	ID=scaffold484|size315518:hit:25133:3.12.0.0;Name=jgi|Thaoce1|93416|rna831;score=164
scaffold484|size315518	protein2genome	match_part	72167	72373	164	-	.	ID=scaffold484|size315518:hsp:53936:3.12.0.0;Parent=scaffold484|size315518:hit:25133:3.12.0.0;Target=jgi|Thaoce1|93416|rna831 1 69 +;Gap=M207
scaffold484|size315518	protein2genome	protein_match	71492	71698	159	-	.	ID=scaffold484|size315518:hit:25134:3.12.0.0;Name=jgi|Thaoce1|93416|rna831;score=159
scaffold484|size315518	protein2genome	match_part	71492	71698	159	-	.	ID=scaffold484|size315518:hsp:53937:3.12.0.0;Parent=scaffold484|size315518:hit:25134:3.12.0.0;Target=jgi|Thaoce1|93416|rna831 1 69 +;Gap=M207
scaffold484|size315518	protein2genome	protein_match	71870	72073	148	-	.	ID=scaffold484|size315518:hit:25135:3.12.0.0;Name=jgi|Thaoce1|93416|rna831;score=148
scaffold484|size315518	protein2genome	match_part	71870	72073	148	-	.	ID=scaffold484|size315518:hsp:53938:3.12.0.0;Parent=scaffold484|size315518:hit:25135:3.12.0.0;Target=jgi|Thaoce1|93416|rna831 1 68 +;Gap=M204
scaffold484|size315518	protein2genome	protein_match	71504	72613	728	-	.	ID=scaffold484|size315518:hit:25136:3.12.0.0;Name=jgi|Fracy1|215280|estExt_Genewise1Plus.C_870042;score=728
scaffold484|size315518	protein2genome	match_part	71504	72613	728	-	.	ID=scaffold484|size315518:hsp:53939:3.12.0.0;Parent=scaffold484|size315518:hit:25136:3.12.0.0;Target=jgi|Fracy1|215280|estExt_Genewise1Plus.C_870042 8 376 +;Gap=M1110
scaffold484|size315518	protein2genome	protein_match	71654	72727	711	-	.	ID=scaffold484|size315518:hit:25137:3.12.0.0;Name=jgi|Fracy1|215280|estExt_Genewise1Plus.C_870042;score=711
scaffold484|size315518	protein2genome	match_part	71654	72727	711	-	.	ID=scaffold484|size315518:hsp:53940:3.12.0.0;Parent=scaffold484|size315518:hit:25137:3.12.0.0;Target=jgi|Fracy1|215280|estExt_Genewise1Plus.C_870042 20 376 +;Gap=M1074
scaffold484|size315518	protein2genome	protein_match	71729	72802	689	-	.	ID=scaffold484|size315518:hit:25138:3.12.0.0;Name=jgi|Fracy1|215280|estExt_Genewise1Plus.C_870042;score=689
scaffold484|size315518	protein2genome	match_part	71729	72802	689	-	.	ID=scaffold484|size315518:hsp:53941:3.12.0.0;Parent=scaffold484|size315518:hit:25138:3.12.0.0;Target=jgi|Fracy1|215280|estExt_Genewise1Plus.C_870042 20 376 +;Gap=M1074
scaffold484|size315518	protein2genome	protein_match	71765	72874	667	-	.	ID=scaffold484|size315518:hit:25139:3.12.0.0;Name=jgi|Fracy1|215280|estExt_Genewise1Plus.C_870042;score=667
scaffold484|size315518	protein2genome	match_part	71765	72874	667	-	.	ID=scaffold484|size315518:hsp:53942:3.12.0.0;Parent=scaffold484|size315518:hit:25139:3.12.0.0;Target=jgi|Fracy1|215280|estExt_Genewise1Plus.C_870042 20 391 +;Gap=M1110
scaffold484|size315518	protein2genome	protein_match	71447	72433	666	-	.	ID=scaffold484|size315518:hit:25140:3.12.0.0;Name=jgi|Fracy1|215280|estExt_Genewise1Plus.C_870042;score=666
scaffold484|size315518	protein2genome	match_part	71447	72433	666	-	.	ID=scaffold484|size315518:hsp:53943:3.12.0.0;Parent=scaffold484|size315518:hit:25140:3.12.0.0;Target=jgi|Fracy1|215280|estExt_Genewise1Plus.C_870042 18 345 +;Gap=M987
scaffold484|size315518	protein2genome	protein_match	71879	72865	621	-	.	ID=scaffold484|size315518:hit:25141:3.12.0.0;Name=jgi|Fracy1|215280|estExt_Genewise1Plus.C_870042;score=621
scaffold484|size315518	protein2genome	match_part	71879	72865	621	-	.	ID=scaffold484|size315518:hsp:53944:3.12.0.0;Parent=scaffold484|size315518:hit:25141:3.12.0.0;Target=jgi|Fracy1|215280|estExt_Genewise1Plus.C_870042 48 376 +;Gap=M987
scaffold484|size315518	protein2genome	protein_match	71447	72283	601	-	.	ID=scaffold484|size315518:hit:25142:3.12.0.0;Name=jgi|Fracy1|215280|estExt_Genewise1Plus.C_870042;score=601
scaffold484|size315518	protein2genome	match_part	71447	72283	601	-	.	ID=scaffold484|size315518:hsp:53945:3.12.0.0;Parent=scaffold484|size315518:hit:25142:3.12.0.0;Target=jgi|Fracy1|215280|estExt_Genewise1Plus.C_870042 18 295 +;Gap=M837
scaffold484|size315518	protein2genome	protein_match	71954	72889	585	-	.	ID=scaffold484|size315518:hit:25143:3.12.0.0;Name=jgi|Fracy1|215280|estExt_Genewise1Plus.C_870042;score=585
scaffold484|size315518	protein2genome	match_part	71954	72889	585	-	.	ID=scaffold484|size315518:hsp:53946:3.12.0.0;Parent=scaffold484|size315518:hit:25143:3.12.0.0;Target=jgi|Fracy1|215280|estExt_Genewise1Plus.C_870042 65 376 +;Gap=M936
scaffold484|size315518	protein2genome	protein_match	72029	72874	554	-	.	ID=scaffold484|size315518:hit:25144:3.12.0.0;Name=jgi|Fracy1|215280|estExt_Genewise1Plus.C_870042;score=554
scaffold484|size315518	protein2genome	match_part	72029	72874	554	-	.	ID=scaffold484|size315518:hsp:53947:3.12.0.0;Parent=scaffold484|size315518:hit:25144:3.12.0.0;Target=jgi|Fracy1|215280|estExt_Genewise1Plus.C_870042 95 376 +;Gap=M846
scaffold484|size315518	protein2genome	protein_match	71639	72148	348	-	.	ID=scaffold484|size315518:hit:25145:3.12.0.0;Name=jgi|Fracy1|160642|gw1.43.102.1;score=348
scaffold484|size315518	protein2genome	match_part	71639	72148	348	-	.	ID=scaffold484|size315518:hsp:53948:3.12.0.0;Parent=scaffold484|size315518:hit:25145:3.12.0.0;Target=jgi|Fracy1|160642|gw1.43.102.1 1 170 +;Gap=M510
scaffold484|size315518	protein2genome	protein_match	71555	72073	329	-	.	ID=scaffold484|size315518:hit:25146:3.12.0.0;Name=jgi|Fracy1|160642|gw1.43.102.1;score=329
scaffold484|size315518	protein2genome	match_part	71555	72073	329	-	.	ID=scaffold484|size315518:hsp:53949:3.12.0.0;Parent=scaffold484|size315518:hit:25146:3.12.0.0;Target=jgi|Fracy1|160642|gw1.43.102.1 1 173 +;Gap=M519
scaffold484|size315518	protein2genome	protein_match	72161	72652	323	-	.	ID=scaffold484|size315518:hit:25147:3.12.0.0;Name=jgi|Fracy1|160642|gw1.43.102.1;score=323
scaffold484|size315518	protein2genome	match_part	72161	72652	323	-	.	ID=scaffold484|size315518:hsp:53950:3.12.0.0;Parent=scaffold484|size315518:hit:25147:3.12.0.0;Target=jgi|Fracy1|160642|gw1.43.102.1 8 171 +;Gap=M492
scaffold484|size315518	protein2genome	protein_match	71405	71923	312	-	.	ID=scaffold484|size315518:hit:25148:3.12.0.0;Name=jgi|Fracy1|160642|gw1.43.102.1;score=312
scaffold484|size315518	protein2genome	match_part	71405	71923	312	-	.	ID=scaffold484|size315518:hsp:53951:3.12.0.0;Parent=scaffold484|size315518:hit:25148:3.12.0.0;Target=jgi|Fracy1|160642|gw1.43.102.1 1 173 +;Gap=M519
scaffold484|size315518	protein2genome	protein_match	71468	71848	259	-	.	ID=scaffold484|size315518:hit:25149:3.12.0.0;Name=jgi|Fracy1|160642|gw1.43.102.1;score=259
scaffold484|size315518	protein2genome	match_part	71468	71848	259	-	.	ID=scaffold484|size315518:hsp:53952:3.12.0.0;Parent=scaffold484|size315518:hit:25149:3.12.0.0;Target=jgi|Fracy1|160642|gw1.43.102.1 1 128 +;Gap=M381
scaffold484|size315518	protein2genome	protein_match	71411	71698	201	-	.	ID=scaffold484|size315518:hit:25150:3.12.0.0;Name=jgi|Fracy1|160642|gw1.43.102.1;score=201
scaffold484|size315518	protein2genome	match_part	71411	71698	201	-	.	ID=scaffold484|size315518:hsp:53953:3.12.0.0;Parent=scaffold484|size315518:hit:25150:3.12.0.0;Target=jgi|Fracy1|160642|gw1.43.102.1 1 96 +;Gap=M288
scaffold484|size315518	protein2genome	protein_match	71447	72493	583	-	.	ID=scaffold484|size315518:hit:25151:3.12.0.0;Name=jgi|Fracy1|158735|gw1.19.278.1;score=583
scaffold484|size315518	protein2genome	match_part	72196	72493	583	-	.	ID=scaffold484|size315518:hsp:53954:3.12.0.0;Parent=scaffold484|size315518:hit:25151:3.12.0.0;Target=jgi|Fracy1|158735|gw1.19.278.1 1 98 +;Gap=M298
scaffold484|size315518	protein2genome	match_part	71447	72063	583	-	.	ID=scaffold484|size315518:hsp:53955:3.12.0.0;Parent=scaffold484|size315518:hit:25151:3.12.0.0;Target=jgi|Fracy1|158735|gw1.19.278.1 99 304 +;Gap=M617
scaffold484|size315518	protein2genome	protein_match	71579	72883	485	-	.	ID=scaffold484|size315518:hit:25152:3.12.0.0;Name=jgi|Fracy1|158735|gw1.19.278.1;score=485
scaffold484|size315518	protein2genome	match_part	72797	72883	485	-	.	ID=scaffold484|size315518:hsp:53956:3.12.0.0;Parent=scaffold484|size315518:hit:25152:3.12.0.0;Target=jgi|Fracy1|158735|gw1.19.278.1 70 98 +;Gap=M87
scaffold484|size315518	protein2genome	match_part	71579	72214	485	-	.	ID=scaffold484|size315518:hsp:53957:3.12.0.0;Parent=scaffold484|size315518:hit:25152:3.12.0.0;Target=jgi|Fracy1|158735|gw1.19.278.1 99 310 +;Gap=M636
scaffold484|size315518	protein2genome	protein_match	71447	72193	394	-	.	ID=scaffold484|size315518:hit:25153:3.12.0.0;Name=jgi|Fracy1|158735|gw1.19.278.1;score=394
scaffold484|size315518	protein2genome	match_part	71914	72193	394	-	.	ID=scaffold484|size315518:hsp:53958:3.12.0.0;Parent=scaffold484|size315518:hit:25153:3.12.0.0;Target=jgi|Fracy1|158735|gw1.19.278.1 1 93 +;Gap=M280
scaffold484|size315518	protein2genome	match_part	71447	71778	394	-	.	ID=scaffold484|size315518:hsp:53959:3.12.0.0;Parent=scaffold484|size315518:hit:25153:3.12.0.0;Target=jgi|Fracy1|158735|gw1.19.278.1 94 204 +;Gap=M332
scaffold484|size315518	protein2genome	protein_match	71462	71830	376	-	.	ID=scaffold484|size315518:hit:25154:3.12.0.0;Name=jgi|Fracy1|161346|gw1.3.1014.1;score=376
scaffold484|size315518	protein2genome	match_part	71462	71830	376	-	.	ID=scaffold484|size315518:hsp:53960:3.12.0.0;Parent=scaffold484|size315518:hit:25154:3.12.0.0;Target=jgi|Fracy1|161346|gw1.3.1014.1 2 124 +;Gap=M369
scaffold484|size315518	protein2genome	protein_match	71537	71908	374	-	.	ID=scaffold484|size315518:hit:25155:3.12.0.0;Name=jgi|Fracy1|161346|gw1.3.1014.1;score=374
scaffold484|size315518	protein2genome	match_part	71537	71908	374	-	.	ID=scaffold484|size315518:hsp:53961:3.12.0.0;Parent=scaffold484|size315518:hit:25155:3.12.0.0;Target=jgi|Fracy1|161346|gw1.3.1014.1 1 124 +;Gap=M372
scaffold484|size315518	protein2genome	protein_match	71618	72652	367	-	.	ID=scaffold484|size315518:hit:25156:3.12.0.0;Name=jgi|Fracy1|161346|gw1.3.1014.1;score=367
scaffold484|size315518	protein2genome	match_part	72496	72652	367	-	.	ID=scaffold484|size315518:hsp:53962:3.12.0.0;Parent=scaffold484|size315518:hit:25156:3.12.0.0;Target=jgi|Fracy1|161346|gw1.3.1014.1 3 54 +;Gap=M157
scaffold484|size315518	protein2genome	match_part	71618	71820	367	-	.	ID=scaffold484|size315518:hsp:53963:3.12.0.0;Parent=scaffold484|size315518:hit:25156:3.12.0.0;Target=jgi|Fracy1|161346|gw1.3.1014.1 55 122 +;Gap=M203
scaffold484|size315518	protein2genome	protein_match	72386	72733	359	-	.	ID=scaffold484|size315518:hit:25157:3.12.0.0;Name=jgi|Fracy1|161346|gw1.3.1014.1;score=359
scaffold484|size315518	protein2genome	match_part	72386	72733	359	-	.	ID=scaffold484|size315518:hsp:53964:3.12.0.0;Parent=scaffold484|size315518:hit:25157:3.12.0.0;Target=jgi|Fracy1|161346|gw1.3.1014.1 1 116 +;Gap=M348
scaffold484|size315518	protein2genome	protein_match	72212	72583	353	-	.	ID=scaffold484|size315518:hit:25158:3.12.0.0;Name=jgi|Fracy1|161346|gw1.3.1014.1;score=353
scaffold484|size315518	protein2genome	match_part	72212	72583	353	-	.	ID=scaffold484|size315518:hsp:53965:3.12.0.0;Parent=scaffold484|size315518:hit:25158:3.12.0.0;Target=jgi|Fracy1|161346|gw1.3.1014.1 1 124 +;Gap=M372
scaffold484|size315518	protein2genome	protein_match	72443	72808	344	-	.	ID=scaffold484|size315518:hit:25159:3.12.0.0;Name=jgi|Fracy1|161346|gw1.3.1014.1;score=344
scaffold484|size315518	protein2genome	match_part	72443	72808	344	-	.	ID=scaffold484|size315518:hsp:53966:3.12.0.0;Parent=scaffold484|size315518:hit:25159:3.12.0.0;Target=jgi|Fracy1|161346|gw1.3.1014.1 1 122 +;Gap=M366
scaffold484|size315518	protein2genome	protein_match	72068	72433	338	-	.	ID=scaffold484|size315518:hit:25160:3.12.0.0;Name=jgi|Fracy1|161346|gw1.3.1014.1;score=338
scaffold484|size315518	protein2genome	match_part	72068	72433	338	-	.	ID=scaffold484|size315518:hsp:53967:3.12.0.0;Parent=scaffold484|size315518:hit:25160:3.12.0.0;Target=jgi|Fracy1|161346|gw1.3.1014.1 1 122 +;Gap=M366
scaffold484|size315518	protein2genome	protein_match	71912	72283	336	-	.	ID=scaffold484|size315518:hit:25161:3.12.0.0;Name=jgi|Fracy1|161346|gw1.3.1014.1;score=336
scaffold484|size315518	protein2genome	match_part	71912	72283	336	-	.	ID=scaffold484|size315518:hsp:53968:3.12.0.0;Parent=scaffold484|size315518:hit:25161:3.12.0.0;Target=jgi|Fracy1|161346|gw1.3.1014.1 1 124 +;Gap=M372
scaffold484|size315518	protein2genome	protein_match	71768	72127	332	-	.	ID=scaffold484|size315518:hit:25162:3.12.0.0;Name=jgi|Fracy1|161346|gw1.3.1014.1;score=332
scaffold484|size315518	protein2genome	match_part	71768	72127	332	-	.	ID=scaffold484|size315518:hsp:53969:3.12.0.0;Parent=scaffold484|size315518:hit:25162:3.12.0.0;Target=jgi|Fracy1|161346|gw1.3.1014.1 3 122 +;Gap=M360
scaffold484|size315518	protein2genome	protein_match	72143	72508	326	-	.	ID=scaffold484|size315518:hit:25163:3.12.0.0;Name=jgi|Fracy1|161346|gw1.3.1014.1;score=326
scaffold484|size315518	protein2genome	match_part	72143	72508	326	-	.	ID=scaffold484|size315518:hsp:53970:3.12.0.0;Parent=scaffold484|size315518:hit:25163:3.12.0.0;Target=jgi|Fracy1|161346|gw1.3.1014.1 1 122 +;Gap=M366
scaffold484|size315518	protein2genome	protein_match	71864	72208	317	-	.	ID=scaffold484|size315518:hit:25164:3.12.0.0;Name=jgi|Fracy1|161346|gw1.3.1014.1;score=317
scaffold484|size315518	protein2genome	match_part	71864	72208	317	-	.	ID=scaffold484|size315518:hsp:53971:3.12.0.0;Parent=scaffold484|size315518:hit:25164:3.12.0.0;Target=jgi|Fracy1|161346|gw1.3.1014.1 1 115 +;Gap=M345
scaffold484|size315518	protein2genome	protein_match	71414	71755	306	-	.	ID=scaffold484|size315518:hit:25165:3.12.0.0;Name=jgi|Fracy1|161346|gw1.3.1014.1;score=306
scaffold484|size315518	protein2genome	match_part	71414	71755	306	-	.	ID=scaffold484|size315518:hsp:53972:3.12.0.0;Parent=scaffold484|size315518:hit:25165:3.12.0.0;Target=jgi|Fracy1|161346|gw1.3.1014.1 2 115 +;Gap=M342
scaffold484|size315518	protein2genome	protein_match	72518	72862	299	-	.	ID=scaffold484|size315518:hit:25166:3.12.0.0;Name=jgi|Fracy1|161346|gw1.3.1014.1;score=299
scaffold484|size315518	protein2genome	match_part	72518	72862	299	-	.	ID=scaffold484|size315518:hsp:53973:3.12.0.0;Parent=scaffold484|size315518:hit:25166:3.12.0.0;Target=jgi|Fracy1|161346|gw1.3.1014.1 7 122 +;Gap=M345
scaffold484|size315518	protein2genome	protein_match	71414	71683	238	-	.	ID=scaffold484|size315518:hit:25167:3.12.0.0;Name=jgi|Fracy1|161346|gw1.3.1014.1;score=238
scaffold484|size315518	protein2genome	match_part	71414	71683	238	-	.	ID=scaffold484|size315518:hsp:53974:3.12.0.0;Parent=scaffold484|size315518:hit:25167:3.12.0.0;Target=jgi|Fracy1|161346|gw1.3.1014.1 1 90 +;Gap=M270
scaffold484|size315518	protein2genome	protein_match	72593	72922	203	-	.	ID=scaffold484|size315518:hit:25168:3.12.0.0;Name=jgi|Fracy1|161346|gw1.3.1014.1;score=203
scaffold484|size315518	protein2genome	match_part	72593	72922	203	-	.	ID=scaffold484|size315518:hsp:53975:3.12.0.0;Parent=scaffold484|size315518:hit:25168:3.12.0.0;Target=jgi|Fracy1|161346|gw1.3.1014.1 12 122 +;Gap=M330
scaffold484|size315518	protein2genome	protein_match	71405	71605	143	-	.	ID=scaffold484|size315518:hit:25169:3.12.0.0;Name=jgi|Fracy1|161346|gw1.3.1014.1;score=143
scaffold484|size315518	protein2genome	match_part	71405	71605	143	-	.	ID=scaffold484|size315518:hsp:53976:3.12.0.0;Parent=scaffold484|size315518:hit:25169:3.12.0.0;Target=jgi|Fracy1|161346|gw1.3.1014.1 2 68 +;Gap=M201
scaffold484|size315518	protein2genome	protein_match	71804	72223	312	-	.	ID=scaffold484|size315518:hit:25170:3.12.0.0;Name=jgi|Fracy1|272738|estExt_fgenesh2_kg.C_560006;score=312
scaffold484|size315518	protein2genome	match_part	71804	72223	312	-	.	ID=scaffold484|size315518:hsp:53977:3.12.0.0;Parent=scaffold484|size315518:hit:25170:3.12.0.0;Target=jgi|Fracy1|272738|estExt_fgenesh2_kg.C_560006 1 141 +;Gap=M420
scaffold484|size315518	protein2genome	protein_match	71504	71923	299	-	.	ID=scaffold484|size315518:hit:25171:3.12.0.0;Name=jgi|Fracy1|272738|estExt_fgenesh2_kg.C_560006;score=299
scaffold484|size315518	protein2genome	match_part	71504	71923	299	-	.	ID=scaffold484|size315518:hsp:53978:3.12.0.0;Parent=scaffold484|size315518:hit:25171:3.12.0.0;Target=jgi|Fracy1|272738|estExt_fgenesh2_kg.C_560006 1 141 +;Gap=M420
scaffold484|size315518	protein2genome	protein_match	71402	71773	264	-	.	ID=scaffold484|size315518:hit:25172:3.12.0.0;Name=jgi|Fracy1|272738|estExt_fgenesh2_kg.C_560006;score=264
scaffold484|size315518	protein2genome	match_part	71402	71773	264	-	.	ID=scaffold484|size315518:hsp:53979:3.12.0.0;Parent=scaffold484|size315518:hit:25172:3.12.0.0;Target=jgi|Fracy1|272738|estExt_fgenesh2_kg.C_560006 1 125 +;Gap=M372
scaffold484|size315518	protein2genome	protein_match	71999	72223	160	-	.	ID=scaffold484|size315518:hit:25173:3.12.0.0;Name=jgi|Thaoce1|93361|rna32812;score=160
scaffold484|size315518	protein2genome	match_part	71999	72223	160	-	.	ID=scaffold484|size315518:hsp:53980:3.12.0.0;Parent=scaffold484|size315518:hit:25173:3.12.0.0;Target=jgi|Thaoce1|93361|rna32812 11 85 +;Gap=M225
scaffold484|size315518	protein2genome	protein_match	71777	71998	144	-	.	ID=scaffold484|size315518:hit:25174:3.12.0.0;Name=jgi|Thaoce1|93361|rna32812;score=144
scaffold484|size315518	protein2genome	match_part	71777	71998	144	-	.	ID=scaffold484|size315518:hsp:53981:3.12.0.0;Parent=scaffold484|size315518:hit:25174:3.12.0.0;Target=jgi|Thaoce1|93361|rna32812 11 84 +;Gap=M222
scaffold484|size315518	protein2genome	protein_match	72629	72820	115	-	.	ID=scaffold484|size315518:hit:25175:3.12.0.0;Name=jgi|Thaoce1|93361|rna32812;score=115
scaffold484|size315518	protein2genome	match_part	72629	72820	115	-	.	ID=scaffold484|size315518:hsp:53982:3.12.0.0;Parent=scaffold484|size315518:hit:25175:3.12.0.0;Target=jgi|Thaoce1|93361|rna32812 12 75 +;Gap=M192
scaffold484|size315518	protein2genome	protein_match	72854	72991	119	-	.	ID=scaffold484|size315518:hit:25176:3.12.0.0;Name=jgi|Thaoce1|73552|rna26447;score=119
scaffold484|size315518	protein2genome	match_part	72854	72991	119	-	.	ID=scaffold484|size315518:hsp:53983:3.12.0.0;Parent=scaffold484|size315518:hit:25176:3.12.0.0;Target=jgi|Thaoce1|73552|rna26447 30 75 +;Gap=M138
scaffold484|size315518	protein2genome	protein_match	86403	86859	268	-	.	ID=scaffold484|size315518:hit:25177:3.12.0.0;Name=jgi|Thaoce1|74193|rna7899;score=268
scaffold484|size315518	protein2genome	match_part	86403	86859	268	-	.	ID=scaffold484|size315518:hsp:53984:3.12.0.0;Parent=scaffold484|size315518:hit:25177:3.12.0.0;Target=jgi|Thaoce1|74193|rna7899 1 152 +;Gap=M457
scaffold484|size315518	protein2genome	protein_match	86439	86928	271	-	.	ID=scaffold484|size315518:hit:25178:3.12.0.0;Name=jgi|Thaoce1|91494|rna15024;score=271
scaffold484|size315518	protein2genome	match_part	86439	86928	271	-	.	ID=scaffold484|size315518:hsp:53985:3.12.0.0;Parent=scaffold484|size315518:hit:25178:3.12.0.0;Target=jgi|Thaoce1|91494|rna15024 3 165 +;Gap=M490
scaffold484|size315518	protein2genome	protein_match	86395	86559	143	-	.	ID=scaffold484|size315518:hit:25179:3.12.0.0;Name=jgi|Thaoce1|77625|rna18793;score=143
scaffold484|size315518	protein2genome	match_part	86395	86559	143	-	.	ID=scaffold484|size315518:hsp:53986:3.12.0.0;Parent=scaffold484|size315518:hit:25179:3.12.0.0;Target=jgi|Thaoce1|77625|rna18793 8 62 +;Gap=M165
scaffold484|size315518	protein2genome	protein_match	86392	87863	984	-	.	ID=scaffold484|size315518:hit:25180:3.12.0.0;Name=jgi|Thaoce1|79866|rna9285;score=984
scaffold484|size315518	protein2genome	match_part	87545	87863	984	-	.	ID=scaffold484|size315518:hsp:53987:3.12.0.0;Parent=scaffold484|size315518:hit:25180:3.12.0.0;Target=jgi|Thaoce1|79866|rna9285 168 273 +;Gap=M319
scaffold484|size315518	protein2genome	match_part	86392	87508	984	-	.	ID=scaffold484|size315518:hsp:53988:3.12.0.0;Parent=scaffold484|size315518:hit:25180:3.12.0.0;Target=jgi|Thaoce1|79866|rna9285 274 646 +;Gap=M1117
scaffold484|size315518	protein2genome	protein_match	86395	87105	504	-	.	ID=scaffold484|size315518:hit:25181:3.12.0.0;Name=jgi|Thaoce1|94946|rna12941;score=504
scaffold484|size315518	protein2genome	match_part	86395	87105	504	-	.	ID=scaffold484|size315518:hsp:53989:3.12.0.0;Parent=scaffold484|size315518:hit:25181:3.12.0.0;Target=jgi|Thaoce1|94946|rna12941 47 283 +;Gap=M711
scaffold484|size315518	protein2genome	protein_match	86392	86664	221	-	.	ID=scaffold484|size315518:hit:25182:3.12.0.0;Name=jgi|Fracy1|247541|fgenesh2_pg.20_%2523_332;score=221
scaffold484|size315518	protein2genome	match_part	86392	86664	221	-	.	ID=scaffold484|size315518:hsp:53990:3.12.0.0;Parent=scaffold484|size315518:hit:25182:3.12.0.0;Target=jgi|Fracy1|247541|fgenesh2_pg.20_%252523_332 3 94 +;Gap=M273
scaffold484|size315518	protein2genome	protein_match	88507	89576	644	-	.	ID=scaffold484|size315518:hit:25183:3.12.0.0;Name=jgi|Thaoce1|73267|rna23082;score=644
scaffold484|size315518	protein2genome	match_part	88507	89576	644	-	.	ID=scaffold484|size315518:hsp:53991:3.12.0.0;Parent=scaffold484|size315518:hit:25183:3.12.0.0;Target=jgi|Thaoce1|73267|rna23082 34 390 +;Gap=M1070
scaffold484|size315518	protein2genome	protein_match	86551	87129	386	-	.	ID=scaffold484|size315518:hit:25184:3.12.0.0;Name=jgi|Fracy1|233801|fgenesh2_pg.1_%2523_1999;score=386
scaffold484|size315518	protein2genome	match_part	86551	87129	386	-	.	ID=scaffold484|size315518:hsp:53992:3.12.0.0;Parent=scaffold484|size315518:hit:25184:3.12.0.0;Target=jgi|Fracy1|233801|fgenesh2_pg.1_%252523_1999 29 221 +;Gap=M579
scaffold484|size315518	protein2genome	protein_match	86443	86811	263	-	.	ID=scaffold484|size315518:hit:25185:3.12.0.0;Name=jgi|Thaoce1|86857|rna27263;score=263
scaffold484|size315518	protein2genome	match_part	86443	86811	263	-	.	ID=scaffold484|size315518:hsp:53993:3.12.0.0;Parent=scaffold484|size315518:hit:25185:3.12.0.0;Target=jgi|Thaoce1|86857|rna27263 3 123 +;Gap=M369
scaffold484|size315518	protein2genome	protein_match	86593	87863	842	-	.	ID=scaffold484|size315518:hit:25186:3.12.0.0;Name=jgi|Thaoce1|69679|rna27387;score=842
scaffold484|size315518	protein2genome	match_part	86593	87863	842	-	.	ID=scaffold484|size315518:hsp:53994:3.12.0.0;Parent=scaffold484|size315518:hit:25186:3.12.0.0;Target=jgi|Thaoce1|69679|rna27387 70 496 +;Gap=M1271
scaffold484|size315518	protein2genome	protein_match	87347	87715	334	-	.	ID=scaffold484|size315518:hit:25187:3.12.0.0;Name=jgi|Thaoce1|78350|rna28436;score=334
scaffold484|size315518	protein2genome	match_part	87347	87715	334	-	.	ID=scaffold484|size315518:hsp:53995:3.12.0.0;Parent=scaffold484|size315518:hit:25187:3.12.0.0;Target=jgi|Thaoce1|78350|rna28436 3 126 +;Gap=M369
scaffold484|size315518	protein2genome	protein_match	86395	86640	223	-	.	ID=scaffold484|size315518:hit:25188:3.12.0.0;Name=jgi|Thaoce1|80730|rna14441;score=223
scaffold484|size315518	protein2genome	match_part	86395	86640	223	-	.	ID=scaffold484|size315518:hsp:53996:3.12.0.0;Parent=scaffold484|size315518:hit:25188:3.12.0.0;Target=jgi|Thaoce1|80730|rna14441 16 97 +;Gap=M246
scaffold484|size315518	protein2genome	protein_match	86395	87595	849	-	.	ID=scaffold484|size315518:hit:25189:3.12.0.0;Name=jgi|Thaoce1|85351|rna15333;score=849
scaffold484|size315518	protein2genome	match_part	86395	87595	849	-	.	ID=scaffold484|size315518:hsp:53997:3.12.0.0;Parent=scaffold484|size315518:hit:25189:3.12.0.0;Target=jgi|Thaoce1|85351|rna15333 1 402 +;Gap=M1201
scaffold484|size315518	protein2genome	protein_match	86395	86580	161	-	.	ID=scaffold484|size315518:hit:25190:3.12.0.0;Name=jgi|Thaoce1|83591|rna4947;score=161
scaffold484|size315518	protein2genome	match_part	86395	86580	161	-	.	ID=scaffold484|size315518:hsp:53998:3.12.0.0;Parent=scaffold484|size315518:hit:25190:3.12.0.0;Target=jgi|Thaoce1|83591|rna4947 2 63 +;Gap=M186
scaffold484|size315518	protein2genome	protein_match	87138	87863	476	-	.	ID=scaffold484|size315518:hit:25191:3.12.0.0;Name=jgi|Thaoce1|74192|rna7898;score=476
scaffold484|size315518	protein2genome	match_part	87138	87863	476	-	.	ID=scaffold484|size315518:hsp:53999:3.12.0.0;Parent=scaffold484|size315518:hit:25191:3.12.0.0;Target=jgi|Thaoce1|74192|rna7898 119 362 +;Gap=M726
scaffold484|size315518	protein2genome	protein_match	86392	87203	538	-	.	ID=scaffold484|size315518:hit:25192:3.12.0.0;Name=jgi|Thaoce1|103294|rna26631;score=538
scaffold484|size315518	protein2genome	match_part	86392	87203	538	-	.	ID=scaffold484|size315518:hsp:54000:3.12.0.0;Parent=scaffold484|size315518:hit:25192:3.12.0.0;Target=jgi|Thaoce1|103294|rna26631 2 275 +;Gap=M812
scaffold484|size315518	protein2genome	protein_match	86419	86625	200	-	.	ID=scaffold484|size315518:hit:25193:3.12.0.0;Name=jgi|Thaoce1|73762|rna25162;score=200
scaffold484|size315518	protein2genome	match_part	86419	86625	200	-	.	ID=scaffold484|size315518:hsp:54001:3.12.0.0;Parent=scaffold484|size315518:hit:25193:3.12.0.0;Target=jgi|Thaoce1|73762|rna25162 1 69 +;Gap=M207
scaffold484|size315518	protein2genome	protein_match	86605	86859	198	-	.	ID=scaffold484|size315518:hit:25194:3.12.0.0;Name=jgi|Thaoce1|77882|rna23268;score=198
scaffold484|size315518	protein2genome	match_part	86605	86859	198	-	.	ID=scaffold484|size315518:hsp:54002:3.12.0.0;Parent=scaffold484|size315518:hit:25194:3.12.0.0;Target=jgi|Thaoce1|77882|rna23268 1 85 +;Gap=M255
scaffold484|size315518	protein2genome	protein_match	86494	86808	179	-	.	ID=scaffold484|size315518:hit:25195:3.12.0.0;Name=jgi|Thaoce1|79852|rna18616;score=179
scaffold484|size315518	protein2genome	match_part	86494	86808	179	-	.	ID=scaffold484|size315518:hsp:54003:3.12.0.0;Parent=scaffold484|size315518:hit:25195:3.12.0.0;Target=jgi|Thaoce1|79852|rna18616 19 123 +;Gap=M315
scaffold484|size315518	blastn	expressed_sequence_match	52178	57708	91	+	.	ID=scaffold484|size315518:hit:25196:3.12.0.0;Name=TRINITY_DN23595_c0_g1_i1;score=91
scaffold484|size315518	blastn	match_part	52178	52290	91	+	.	ID=scaffold484|size315518:hsp:54004:3.12.0.0;Parent=scaffold484|size315518:hit:25196:3.12.0.0;Target=TRINITY_DN23595_c0_g1_i1 72 185 +;Gap=M113
scaffold484|size315518	blastn	match_part	57594	57708	103	+	.	ID=scaffold484|size315518:hsp:54005:3.12.0.0;Parent=scaffold484|size315518:hit:25196:3.12.0.0;Target=TRINITY_DN23595_c0_g1_i1 5 119 +;Gap=M115
scaffold484|size315518	blastn	expressed_sequence_match	52249	57702	88	-	.	ID=scaffold484|size315518:hit:25197:3.12.0.0;Name=TRINITY_DN2045_c0_g1_i1;score=88
scaffold484|size315518	blastn	match_part	57431	57702	88	-	.	ID=scaffold484|size315518:hsp:54006:3.12.0.0;Parent=scaffold484|size315518:hit:25197:3.12.0.0;Target=TRINITY_DN2045_c0_g1_i1 74 353 +;Gap=M272
scaffold484|size315518	blastn	match_part	52249	52280	32	-	.	ID=scaffold484|size315518:hsp:54007:3.12.0.0;Parent=scaffold484|size315518:hit:25197:3.12.0.0;Target=TRINITY_DN2045_c0_g1_i1 1 32 +;Gap=M32
scaffold484|size315518	blastn	expressed_sequence_match	52425	52611	75	-	.	ID=scaffold484|size315518:hit:25198:3.12.0.0;Name=TRINITY_DN18801_c0_g1_i1;score=75
scaffold484|size315518	blastn	match_part	52425	52611	75	-	.	ID=scaffold484|size315518:hsp:54008:3.12.0.0;Parent=scaffold484|size315518:hit:25198:3.12.0.0;Target=TRINITY_DN18801_c0_g1_i1 15 204 +;Gap=M187
scaffold484|size315518	blastn	expressed_sequence_match	71124	72606	64	-	.	ID=scaffold484|size315518:hit:25199:3.12.0.0;Name=TRINITY_DN15952_c0_g4_i5;score=64
scaffold484|size315518	blastn	match_part	72543	72606	64	-	.	ID=scaffold484|size315518:hsp:54009:3.12.0.0;Parent=scaffold484|size315518:hit:25199:3.12.0.0;Target=TRINITY_DN15952_c0_g4_i5 1339 1402 +;Gap=M64
scaffold484|size315518	blastn	match_part	71124	72487	1358	-	.	ID=scaffold484|size315518:hsp:54010:3.12.0.0;Parent=scaffold484|size315518:hit:25199:3.12.0.0;Target=TRINITY_DN15952_c0_g4_i5 1 1364 +;Gap=M1364
scaffold484|size315518	blastn	match_part	72036	72102	55	-	.	ID=scaffold484|size315518:hsp:54011:3.12.0.0;Parent=scaffold484|size315518:hit:25199:3.12.0.0;Target=TRINITY_DN15952_c0_g4_i5 836 902 +;Gap=M67
scaffold484|size315518	blastn	match_part	71719	71785	55	-	.	ID=scaffold484|size315518:hsp:54012:3.12.0.0;Parent=scaffold484|size315518:hit:25199:3.12.0.0;Target=TRINITY_DN15952_c0_g4_i5 1111 1177 +;Gap=M67
scaffold484|size315518	blastn	match_part	71586	71652	55	-	.	ID=scaffold484|size315518:hsp:54013:3.12.0.0;Parent=scaffold484|size315518:hit:25199:3.12.0.0;Target=TRINITY_DN15952_c0_g4_i5 386 452 +;Gap=M67
scaffold484|size315518	blastn	match_part	71311	71377	55	-	.	ID=scaffold484|size315518:hsp:54014:3.12.0.0;Parent=scaffold484|size315518:hit:25199:3.12.0.0;Target=TRINITY_DN15952_c0_g4_i5 703 769 +;Gap=M67
scaffold484|size315518	blastn	expressed_sequence_match	71273	72102	465	+	.	ID=scaffold484|size315518:hit:25200:3.12.0.0;Name=TRINITY_DN8115_c3_g2_i2;score=465
scaffold484|size315518	blastn	match_part	71273	71785	465	+	.	ID=scaffold484|size315518:hsp:54015:3.12.0.0;Parent=scaffold484|size315518:hit:25200:3.12.0.0;Target=TRINITY_DN8115_c3_g2_i2 355 867 +;Gap=M513
scaffold484|size315518	blastn	match_part	71311	71394	72	+	.	ID=scaffold484|size315518:hsp:54016:3.12.0.0;Parent=scaffold484|size315518:hit:25200:3.12.0.0;Target=TRINITY_DN8115_c3_g2_i2 801 884 +;Gap=M84
scaffold484|size315518	blastn	match_part	71329	71785	391	+	.	ID=scaffold484|size315518:hsp:54017:3.12.0.0;Parent=scaffold484|size315518:hit:25200:3.12.0.0;Target=TRINITY_DN8115_c3_g2_i2 3 459 +;Gap=M457
scaffold484|size315518	blastn	match_part	71735	71785	51	+	.	ID=scaffold484|size315518:hsp:54018:3.12.0.0;Parent=scaffold484|size315518:hit:25200:3.12.0.0;Target=TRINITY_DN8115_c3_g2_i2 1 51 +;Gap=M51
scaffold484|size315518	blastn	match_part	72036	72102	61	+	.	ID=scaffold484|size315518:hsp:54019:3.12.0.0;Parent=scaffold484|size315518:hit:25200:3.12.0.0;Target=TRINITY_DN8115_c3_g2_i2 260 326 +;Gap=M67
scaffold484|size315518	blastn	match_part	72036	72102	55	+	.	ID=scaffold484|size315518:hsp:54020:3.12.0.0;Parent=scaffold484|size315518:hit:25200:3.12.0.0;Target=TRINITY_DN8115_c3_g2_i2 668 734 +;Gap=M67
scaffold484|size315518	blastn	expressed_sequence_match	70568	72487	1332	-	.	ID=scaffold484|size315518:hit:25201:3.12.0.0;Name=TRINITY_DN15952_c0_g4_i6;score=1332
scaffold484|size315518	blastn	match_part	71150	72487	1332	-	.	ID=scaffold484|size315518:hsp:54021:3.12.0.0;Parent=scaffold484|size315518:hit:25201:3.12.0.0;Target=TRINITY_DN15952_c0_g4_i6 1 1338 +;Gap=M1338
scaffold484|size315518	blastn	match_part	72036	72102	55	-	.	ID=scaffold484|size315518:hsp:54022:3.12.0.0;Parent=scaffold484|size315518:hit:25201:3.12.0.0;Target=TRINITY_DN15952_c0_g4_i6 836 902 +;Gap=M67
scaffold484|size315518	blastn	match_part	71719	71785	55	-	.	ID=scaffold484|size315518:hsp:54023:3.12.0.0;Parent=scaffold484|size315518:hit:25201:3.12.0.0;Target=TRINITY_DN15952_c0_g4_i6 1111 1177 +;Gap=M67
```
