## Supplementary material for "Improved Reference Genome for *Cyclotella Cryptica* CCMP332, a Model for Cell Wall Morphogenesis, Salinity Adaptation, and Lipid Production in Diatoms (Bacillariophyta)": cryptica_pilon5.all.renamed.gff (part 397 of 634)

```
scaffold484|size315518	blastn	match_part	71586	71652	55	-	.	ID=scaffold484|size315518:hsp:54024:3.12.0.0;Parent=scaffold484|size315518:hit:25201:3.12.0.0;Target=TRINITY_DN15952_c0_g4_i6 386 452 +;Gap=M67
scaffold484|size315518	blastn	match_part	71311	71377	55	-	.	ID=scaffold484|size315518:hsp:54025:3.12.0.0;Parent=scaffold484|size315518:hit:25201:3.12.0.0;Target=TRINITY_DN15952_c0_g4_i6 703 769 +;Gap=M67
scaffold484|size315518	blastn	match_part	70837	71074	232	-	.	ID=scaffold484|size315518:hsp:54026:3.12.0.0;Parent=scaffold484|size315518:hit:25201:3.12.0.0;Target=TRINITY_DN15952_c0_g4_i6 1338 1575 +;Gap=M238
scaffold484|size315518	blastn	match_part	70568	70693	126	-	.	ID=scaffold484|size315518:hsp:54027:3.12.0.0;Parent=scaffold484|size315518:hit:25201:3.12.0.0;Target=TRINITY_DN15952_c0_g4_i6 1719 1844 +;Gap=M126
scaffold484|size315518	blastn	expressed_sequence_match	70568	72106	324	-	.	ID=scaffold484|size315518:hit:25202:3.12.0.0;Name=TRINITY_DN15952_c0_g4_i10;score=324
scaffold484|size315518	blastn	match_part	71723	72106	324	-	.	ID=scaffold484|size315518:hsp:54028:3.12.0.0;Parent=scaffold484|size315518:hit:25202:3.12.0.0;Target=TRINITY_DN15952_c0_g4_i10 193 576 +;Gap=M384
scaffold484|size315518	blastn	match_part	72036	72102	61	-	.	ID=scaffold484|size315518:hsp:54029:3.12.0.0;Parent=scaffold484|size315518:hit:25202:3.12.0.0;Target=TRINITY_DN15952_c0_g4_i10 722 788 +;Gap=M67
scaffold484|size315518	blastn	match_part	70837	71831	851	-	.	ID=scaffold484|size315518:hsp:54030:3.12.0.0;Parent=scaffold484|size315518:hit:25202:3.12.0.0;Target=TRINITY_DN15952_c0_g4_i10 543 1537 +;Gap=M995
scaffold484|size315518	blastn	match_part	71719	71785	49	-	.	ID=scaffold484|size315518:hsp:54031:3.12.0.0;Parent=scaffold484|size315518:hit:25202:3.12.0.0;Target=TRINITY_DN15952_c0_g4_i10 997 1063 +;Gap=M67
scaffold484|size315518	blastn	match_part	71498	71732	85	-	.	ID=scaffold484|size315518:hsp:54032:3.12.0.0;Parent=scaffold484|size315518:hit:25202:3.12.0.0;Target=TRINITY_DN15952_c0_g4_i10 117 351 +;Gap=M235
scaffold484|size315518	blastn	match_part	71315	71377	51	-	.	ID=scaffold484|size315518:hsp:54033:3.12.0.0;Parent=scaffold484|size315518:hit:25202:3.12.0.0;Target=TRINITY_DN15952_c0_g4_i10 514 576 +;Gap=M63
scaffold484|size315518	blastn	match_part	70568	70693	116	-	.	ID=scaffold484|size315518:hsp:54034:3.12.0.0;Parent=scaffold484|size315518:hit:25202:3.12.0.0;Target=TRINITY_DN15952_c0_g4_i10 1698 1824 +;Gap=M126
scaffold484|size315518	blastn	expressed_sequence_match	72638	73688	1051	-	.	ID=scaffold484|size315518:hit:25203:3.12.0.0;Name=TRINITY_DN1578_c0_g1_i1;score=1051
scaffold484|size315518	blastn	match_part	72638	73688	1051	-	.	ID=scaffold484|size315518:hsp:54035:3.12.0.0;Parent=scaffold484|size315518:hit:25203:3.12.0.0;Target=TRINITY_DN1578_c0_g1_i1 12 1062 +;Gap=M1051
scaffold484|size315518	blastn	expressed_sequence_match	70547	70693	147	+	.	ID=scaffold484|size315518:hit:25204:3.12.0.0;Name=TRINITY_DN435_c0_g1_i1;score=147
scaffold484|size315518	blastn	match_part	70547	70693	147	+	.	ID=scaffold484|size315518:hsp:54036:3.12.0.0;Parent=scaffold484|size315518:hit:25204:3.12.0.0;Target=TRINITY_DN435_c0_g1_i1 1 147 +;Gap=M147
scaffold484|size315518	blastn	expressed_sequence_match	72725	73688	958	-	.	ID=scaffold484|size315518:hit:25205:3.12.0.0;Name=TRINITY_DN5723_c0_g1_i1;score=958
scaffold484|size315518	blastn	match_part	72725	73688	958	-	.	ID=scaffold484|size315518:hsp:54037:3.12.0.0;Parent=scaffold484|size315518:hit:25205:3.12.0.0;Target=TRINITY_DN5723_c0_g1_i1 58 1021 +;Gap=M964
scaffold484|size315518	blastn	expressed_sequence_match	72471	72886	416	+	.	ID=scaffold484|size315518:hit:25206:3.12.0.0;Name=TRINITY_DN6475_c0_g1_i1;score=416
scaffold484|size315518	blastn	match_part	72471	72886	416	+	.	ID=scaffold484|size315518:hsp:54038:3.12.0.0;Parent=scaffold484|size315518:hit:25206:3.12.0.0;Target=TRINITY_DN6475_c0_g1_i1 1 416 +;Gap=M416
scaffold484|size315518	blastn	expressed_sequence_match	70568	71363	467	-	.	ID=scaffold484|size315518:hit:25207:3.12.0.0;Name=TRINITY_DN8115_c2_g1_i4;score=467
scaffold484|size315518	blastn	match_part	70837	71363	467	-	.	ID=scaffold484|size315518:hsp:54039:3.12.0.0;Parent=scaffold484|size315518:hit:25207:3.12.0.0;Target=TRINITY_DN8115_c2_g1_i4 1 527 +;Gap=M527
scaffold484|size315518	blastn	match_part	70568	70693	116	-	.	ID=scaffold484|size315518:hsp:54040:3.12.0.0;Parent=scaffold484|size315518:hit:25207:3.12.0.0;Target=TRINITY_DN8115_c2_g1_i4 671 797 +;Gap=M126
scaffold484|size315518	blastn	expressed_sequence_match	70981	72886	169	+	.	ID=scaffold484|size315518:hit:25208:3.12.0.0;Name=TRINITY_DN6475_c0_g1_i2;score=169
scaffold484|size315518	blastn	match_part	70981	71149	169	+	.	ID=scaffold484|size315518:hsp:54041:3.12.0.0;Parent=scaffold484|size315518:hit:25208:3.12.0.0;Target=TRINITY_DN6475_c0_g1_i2 1 169 +;Gap=M169
scaffold484|size315518	blastn	match_part	72581	72886	306	+	.	ID=scaffold484|size315518:hsp:54042:3.12.0.0;Parent=scaffold484|size315518:hit:25208:3.12.0.0;Target=TRINITY_DN6475_c0_g1_i2 144 449 +;Gap=M306
scaffold484|size315518	blastn	expressed_sequence_match	71273	72102	463	+	.	ID=scaffold484|size315518:hit:25209:3.12.0.0;Name=TRINITY_DN8115_c3_g2_i1;score=463
scaffold484|size315518	blastn	match_part	71273	71831	463	+	.	ID=scaffold484|size315518:hsp:54043:3.12.0.0;Parent=scaffold484|size315518:hit:25209:3.12.0.0;Target=TRINITY_DN8115_c3_g2_i1 355 913 +;Gap=M559
scaffold484|size315518	blastn	match_part	71315	71394	68	+	.	ID=scaffold484|size315518:hsp:54044:3.12.0.0;Parent=scaffold484|size315518:hit:25209:3.12.0.0;Target=TRINITY_DN8115_c3_g2_i1 880 959 +;Gap=M80
scaffold484|size315518	blastn	match_part	71329	71785	391	+	.	ID=scaffold484|size315518:hsp:54045:3.12.0.0;Parent=scaffold484|size315518:hit:25209:3.12.0.0;Target=TRINITY_DN8115_c3_g2_i1 3 459 +;Gap=M457
scaffold484|size315518	blastn	match_part	71723	71785	63	+	.	ID=scaffold484|size315518:hsp:54046:3.12.0.0;Parent=scaffold484|size315518:hit:25209:3.12.0.0;Target=TRINITY_DN8115_c3_g2_i1 880 942 +;Gap=M63
scaffold484|size315518	blastn	match_part	71735	71785	51	+	.	ID=scaffold484|size315518:hsp:54047:3.12.0.0;Parent=scaffold484|size315518:hit:25209:3.12.0.0;Target=TRINITY_DN8115_c3_g2_i1 1 51 +;Gap=M51
scaffold484|size315518	blastn	match_part	72036	72102	61	+	.	ID=scaffold484|size315518:hsp:54048:3.12.0.0;Parent=scaffold484|size315518:hit:25209:3.12.0.0;Target=TRINITY_DN8115_c3_g2_i1 260 326 +;Gap=M67
scaffold484|size315518	blastn	match_part	72036	72102	61	+	.	ID=scaffold484|size315518:hsp:54049:3.12.0.0;Parent=scaffold484|size315518:hit:25209:3.12.0.0;Target=TRINITY_DN8115_c3_g2_i1 668 734 +;Gap=M67
scaffold484|size315518	blastn	expressed_sequence_match	71586	72492	55	+	.	ID=scaffold484|size315518:hit:25210:3.12.0.0;Name=TRINITY_DN8115_c3_g3_i1;score=55
scaffold484|size315518	blastn	match_part	71586	71652	55	+	.	ID=scaffold484|size315518:hsp:54050:3.12.0.0;Parent=scaffold484|size315518:hit:25210:3.12.0.0;Target=TRINITY_DN8115_c3_g3_i1 132 198 +;Gap=M67
scaffold484|size315518	blastn	match_part	71715	71745	31	+	.	ID=scaffold484|size315518:hsp:54051:3.12.0.0;Parent=scaffold484|size315518:hit:25210:3.12.0.0;Target=TRINITY_DN8115_c3_g3_i1 561 591 +;Gap=M31
scaffold484|size315518	blastn	match_part	71905	72492	582	+	.	ID=scaffold484|size315518:hsp:54052:3.12.0.0;Parent=scaffold484|size315518:hit:25210:3.12.0.0;Target=TRINITY_DN8115_c3_g3_i1 1 588 +;Gap=M588
scaffold484|size315518	blastn	expressed_sequence_match	71311	72102	55	+	.	ID=scaffold484|size315518:hit:25211:3.12.0.0;Name=TRINITY_DN21969_c0_g1_i1;score=55
scaffold484|size315518	blastn	match_part	71311	71377	55	+	.	ID=scaffold484|size315518:hsp:54053:3.12.0.0;Parent=scaffold484|size315518:hit:25211:3.12.0.0;Target=TRINITY_DN21969_c0_g1_i1 163 229 +;Gap=M67
scaffold484|size315518	blastn	match_part	71586	71817	226	+	.	ID=scaffold484|size315518:hsp:54054:3.12.0.0;Parent=scaffold484|size315518:hit:25211:3.12.0.0;Target=TRINITY_DN21969_c0_g1_i1 30 261 +;Gap=M232
scaffold484|size315518	blastn	match_part	72007	72102	90	+	.	ID=scaffold484|size315518:hsp:54055:3.12.0.0;Parent=scaffold484|size315518:hit:25211:3.12.0.0;Target=TRINITY_DN21969_c0_g1_i1 1 96 +;Gap=M96
scaffold484|size315518	est2genome	expressed_sequence_match	52125	52298	822	-	.	ID=scaffold484|size315518:hit:25212:3.12.0.0;Name=TRINITY_DN23595_c0_g1_i1;score=822
scaffold484|size315518	est2genome	match_part	52125	52298	822	-	.	ID=scaffold484|size315518:hsp:54056:3.12.0.0;Parent=scaffold484|size315518:hit:25212:3.12.0.0;Target=TRINITY_DN23595_c0_g1_i1 19 193 -;Gap=M174
scaffold484|size315518	est2genome	expressed_sequence_match	57591	57780	816	-	.	ID=scaffold484|size315518:hit:25213:3.12.0.0;Name=TRINITY_DN23595_c0_g1_i1;score=816
scaffold484|size315518	est2genome	match_part	57591	57780	816	-	.	ID=scaffold484|size315518:hsp:54057:3.12.0.0;Parent=scaffold484|size315518:hit:25213:3.12.0.0;Target=TRINITY_DN23595_c0_g1_i1 1 199 -;Gap=M190
scaffold484|size315518	est2genome	expressed_sequence_match	57424	57759	1224	-	.	ID=scaffold484|size315518:hit:25214:3.12.0.0;Name=TRINITY_DN2045_c0_g1_i1;score=1224
scaffold484|size315518	est2genome	match_part	57424	57759	1224	-	.	ID=scaffold484|size315518:hsp:54058:3.12.0.0;Parent=scaffold484|size315518:hit:25214:3.12.0.0;Target=TRINITY_DN2045_c0_g1_i1 1 361 +;Gap=M336
scaffold484|size315518	est2genome	expressed_sequence_match	52299	52625	1202	-	.	ID=scaffold484|size315518:hit:25215:3.12.0.0;Name=TRINITY_DN18801_c0_g1_i1;score=1202
scaffold484|size315518	est2genome	match_part	52299	52625	1202	-	.	ID=scaffold484|size315518:hsp:54059:3.12.0.0;Parent=scaffold484|size315518:hit:25215:3.12.0.0;Target=TRINITY_DN18801_c0_g1_i1 1 339 +;Gap=M327
scaffold484|size315518	est2genome	expressed_sequence_match	71082	72487	6825	-	.	ID=scaffold484|size315518:hit:25216:3.12.0.0;Name=TRINITY_DN15952_c0_g4_i5;score=6825
scaffold484|size315518	est2genome	match_part	71082	72487	6825	-	.	ID=scaffold484|size315518:hsp:54060:3.12.0.0;Parent=scaffold484|size315518:hit:25216:3.12.0.0;Target=TRINITY_DN15952_c0_g4_i5 1 1401 +;Gap=M1406
scaffold484|size315518	est2genome	expressed_sequence_match	71311	72831	3336	-	.	ID=scaffold484|size315518:hit:25217:3.12.0.0;Name=TRINITY_DN15952_c0_g4_i5;score=3336
scaffold484|size315518	est2genome	match_part	71858	72831	3336	-	.	ID=scaffold484|size315518:hsp:54061:3.12.0.0;Parent=scaffold484|size315518:hit:25217:3.12.0.0;Target=TRINITY_DN15952_c0_g4_i5 104 1079 +;Gap=M974
scaffold484|size315518	est2genome	match_part	71571	71817	3336	-	.	ID=scaffold484|size315518:hsp:54062:3.12.0.0;Parent=scaffold484|size315518:hit:25217:3.12.0.0;Target=TRINITY_DN15952_c0_g4_i5 1080 1324 +;Gap=M247
scaffold484|size315518	est2genome	match_part	71311	71387	3336	-	.	ID=scaffold484|size315518:hsp:54063:3.12.0.0;Parent=scaffold484|size315518:hit:25217:3.12.0.0;Target=TRINITY_DN15952_c0_g4_i5 1325 1401 +;Gap=M77
scaffold484|size315518	est2genome	expressed_sequence_match	71404	72781	3056	-	.	ID=scaffold484|size315518:hit:25218:3.12.0.0;Name=TRINITY_DN15952_c0_g4_i5;score=3056
scaffold484|size315518	est2genome	match_part	71713	72781	3056	-	.	ID=scaffold484|size315518:hsp:54064:3.12.0.0;Parent=scaffold484|size315518:hit:25218:3.12.0.0;Target=TRINITY_DN15952_c0_g4_i5 7 1075 +;Gap=M1069
scaffold484|size315518	est2genome	match_part	71404	71671	3056	-	.	ID=scaffold484|size315518:hsp:54065:3.12.0.0;Parent=scaffold484|size315518:hit:25218:3.12.0.0;Target=TRINITY_DN15952_c0_g4_i5 1076 1340 +;Gap=M268
scaffold484|size315518	est2genome	expressed_sequence_match	71235	72712	2843	-	.	ID=scaffold484|size315518:hit:25219:3.12.0.0;Name=TRINITY_DN15952_c0_g4_i5;score=2843
scaffold484|size315518	est2genome	match_part	72186	72712	2843	-	.	ID=scaffold484|size315518:hsp:54066:3.12.0.0;Parent=scaffold484|size315518:hit:25219:3.12.0.0;Target=TRINITY_DN15952_c0_g4_i5 1 527 +;Gap=M527
scaffold484|size315518	est2genome	match_part	71235	72108	2843	-	.	ID=scaffold484|size315518:hsp:54067:3.12.0.0;Parent=scaffold484|size315518:hit:25219:3.12.0.0;Target=TRINITY_DN15952_c0_g4_i5 528 1402 +;Gap=M874
scaffold484|size315518	est2genome	expressed_sequence_match	71568	72860	2822	-	.	ID=scaffold484|size315518:hit:25220:3.12.0.0;Name=TRINITY_DN15952_c0_g4_i5;score=2822
scaffold484|size315518	est2genome	match_part	71938	72860	2822	-	.	ID=scaffold484|size315518:hsp:54068:3.12.0.0;Parent=scaffold484|size315518:hit:25220:3.12.0.0;Target=TRINITY_DN15952_c0_g4_i5 153 1075 +;Gap=M923
scaffold484|size315518	est2genome	match_part	71568	71897	2822	-	.	ID=scaffold484|size315518:hsp:54069:3.12.0.0;Parent=scaffold484|size315518:hit:25220:3.12.0.0;Target=TRINITY_DN15952_c0_g4_i5 1076 1402 +;Gap=M330
scaffold484|size315518	est2genome	expressed_sequence_match	71643	72819	2468	-	.	ID=scaffold484|size315518:hit:25221:3.12.0.0;Name=TRINITY_DN15952_c0_g4_i5;score=2468
scaffold484|size315518	est2genome	match_part	72010	72819	2468	-	.	ID=scaffold484|size315518:hsp:54070:3.12.0.0;Parent=scaffold484|size315518:hit:25221:3.12.0.0;Target=TRINITY_DN15952_c0_g4_i5 266 1078 +;Gap=M810
scaffold484|size315518	est2genome	match_part	71643	71969	2468	-	.	ID=scaffold484|size315518:hsp:54071:3.12.0.0;Parent=scaffold484|size315518:hit:25221:3.12.0.0;Target=TRINITY_DN15952_c0_g4_i5 1079 1402 +;Gap=M327
scaffold484|size315518	est2genome	expressed_sequence_match	71327	72250	3401	+	.	ID=scaffold484|size315518:hit:25222:3.12.0.0;Name=TRINITY_DN8115_c3_g2_i2;score=3401
scaffold484|size315518	est2genome	match_part	71327	71817	3401	+	.	ID=scaffold484|size315518:hsp:54072:3.12.0.0;Parent=scaffold484|size315518:hit:25222:3.12.0.0;Target=TRINITY_DN8115_c3_g2_i2 1 490 +;Gap=M491
scaffold484|size315518	est2genome	match_part	71858	72250	3401	+	.	ID=scaffold484|size315518:hsp:54073:3.12.0.0;Parent=scaffold484|size315518:hit:25222:3.12.0.0;Target=TRINITY_DN8115_c3_g2_i2 491 882 +;Gap=M393
scaffold484|size315518	est2genome	expressed_sequence_match	70564	72487	9188	-	.	ID=scaffold484|size315518:hit:25223:3.12.0.0;Name=TRINITY_DN15952_c0_g4_i6;score=9188
scaffold484|size315518	est2genome	match_part	71151	72487	9188	-	.	ID=scaffold484|size315518:hsp:54074:3.12.0.0;Parent=scaffold484|size315518:hit:25223:3.12.0.0;Target=TRINITY_DN15952_c0_g4_i6 1 1337 +;Gap=M1337
scaffold484|size315518	est2genome	match_part	70564	71074	9188	-	.	ID=scaffold484|size315518:hsp:54075:3.12.0.0;Parent=scaffold484|size315518:hit:25223:3.12.0.0;Target=TRINITY_DN15952_c0_g4_i6 1338 1848 +;Gap=M511
scaffold484|size315518	est2genome	expressed_sequence_match	71025	72712	2855	-	.	ID=scaffold484|size315518:hit:25224:3.12.0.0;Name=TRINITY_DN15952_c0_g4_i6;score=2855
scaffold484|size315518	est2genome	match_part	72121	72712	2855	-	.	ID=scaffold484|size315518:hsp:54076:3.12.0.0;Parent=scaffold484|size315518:hit:25224:3.12.0.0;Target=TRINITY_DN15952_c0_g4_i6 1 592 +;Gap=M592
scaffold484|size315518	est2genome	match_part	71025	71970	2855	-	.	ID=scaffold484|size315518:hsp:54077:3.12.0.0;Parent=scaffold484|size315518:hit:25224:3.12.0.0;Target=TRINITY_DN15952_c0_g4_i6 593 1543 +;Gap=M946
scaffold484|size315518	est2genome	expressed_sequence_match	70797	72505	6171	-	.	ID=scaffold484|size315518:hit:25225:3.12.0.0;Name=TRINITY_DN15952_c0_g4_i10;score=6171
scaffold484|size315518	est2genome	match_part	72021	72505	6171	-	.	ID=scaffold484|size315518:hsp:54078:3.12.0.0;Parent=scaffold484|size315518:hit:25225:3.12.0.0;Target=TRINITY_DN15952_c0_g4_i10 19 503 +;Gap=M485
scaffold484|size315518	est2genome	match_part	70797	71870	6171	-	.	ID=scaffold484|size315518:hsp:54079:3.12.0.0;Parent=scaffold484|size315518:hit:25225:3.12.0.0;Target=TRINITY_DN15952_c0_g4_i10 504 1577 +;Gap=M1074
scaffold484|size315518	est2genome	expressed_sequence_match	70786	72448	3409	-	.	ID=scaffold484|size315518:hit:25226:3.12.0.0;Name=TRINITY_DN15952_c0_g4_i10;score=3409
scaffold484|size315518	est2genome	match_part	72354	72448	3409	-	.	ID=scaffold484|size315518:hsp:54080:3.12.0.0;Parent=scaffold484|size315518:hit:25226:3.12.0.0;Target=TRINITY_DN15952_c0_g4_i10 1 95 +;Gap=M95
scaffold484|size315518	est2genome	match_part	72187	72279	3409	-	.	ID=scaffold484|size315518:hsp:54081:3.12.0.0;Parent=scaffold484|size315518:hit:25226:3.12.0.0;Target=TRINITY_DN15952_c0_g4_i10 96 187 +;Gap=M93
scaffold484|size315518	est2genome	match_part	70786	72111	3409	-	.	ID=scaffold484|size315518:hsp:54082:3.12.0.0;Parent=scaffold484|size315518:hit:25226:3.12.0.0;Target=TRINITY_DN15952_c0_g4_i10 188 1515 +;Gap=M1326
scaffold484|size315518	est2genome	expressed_sequence_match	72638	73699	5310	-	.	ID=scaffold484|size315518:hit:25227:3.12.0.0;Name=TRINITY_DN1578_c0_g1_i1;score=5310
scaffold484|size315518	est2genome	match_part	72638	73699	5310	-	.	ID=scaffold484|size315518:hsp:54083:3.12.0.0;Parent=scaffold484|size315518:hit:25227:3.12.0.0;Target=TRINITY_DN1578_c0_g1_i1 1 1062 +;Gap=M1062
scaffold484|size315518	est2genome	expressed_sequence_match	70547	70792	1230	+	.	ID=scaffold484|size315518:hit:25228:3.12.0.0;Name=TRINITY_DN435_c0_g1_i1;score=1230
scaffold484|size315518	est2genome	match_part	70547	70792	1230	+	.	ID=scaffold484|size315518:hsp:54084:3.12.0.0;Parent=scaffold484|size315518:hit:25228:3.12.0.0;Target=TRINITY_DN435_c0_g1_i1 1 246 +;Gap=M246
scaffold484|size315518	est2genome	expressed_sequence_match	72725	73745	5096	-	.	ID=scaffold484|size315518:hit:25229:3.12.0.0;Name=TRINITY_DN5723_c0_g1_i1;score=5096
scaffold484|size315518	est2genome	match_part	72725	73745	5096	-	.	ID=scaffold484|size315518:hsp:54085:3.12.0.0;Parent=scaffold484|size315518:hit:25229:3.12.0.0;Target=TRINITY_DN5723_c0_g1_i1 1 1021 +;Gap=M1021
scaffold484|size315518	est2genome	expressed_sequence_match	72471	72886	2080	-	.	ID=scaffold484|size315518:hit:25230:3.12.0.0;Name=TRINITY_DN6475_c0_g1_i1;score=2080
scaffold484|size315518	est2genome	match_part	72471	72886	2080	-	.	ID=scaffold484|size315518:hsp:54086:3.12.0.0;Parent=scaffold484|size315518:hit:25230:3.12.0.0;Target=TRINITY_DN6475_c0_g1_i1 1 416 -;Gap=M416
scaffold484|size315518	est2genome	expressed_sequence_match	72396	72745	902	-	.	ID=scaffold484|size315518:hit:25231:3.12.0.0;Name=TRINITY_DN6475_c0_g1_i1;score=902
scaffold484|size315518	est2genome	match_part	72396	72745	902	-	.	ID=scaffold484|size315518:hsp:54087:3.12.0.0;Parent=scaffold484|size315518:hit:25231:3.12.0.0;Target=TRINITY_DN6475_c0_g1_i1 1 350 -;Gap=M350
scaffold484|size315518	est2genome	expressed_sequence_match	72096	72541	869	+	.	ID=scaffold484|size315518:hit:25232:3.12.0.0;Name=TRINITY_DN6475_c0_g1_i1;score=869
scaffold484|size315518	est2genome	match_part	72096	72245	869	+	.	ID=scaffold484|size315518:hsp:54088:3.12.0.0;Parent=scaffold484|size315518:hit:25232:3.12.0.0;Target=TRINITY_DN6475_c0_g1_i1 1 150 +;Gap=M150
scaffold484|size315518	est2genome	match_part	72321	72541	869	+	.	ID=scaffold484|size315518:hsp:54089:3.12.0.0;Parent=scaffold484|size315518:hit:25232:3.12.0.0;Target=TRINITY_DN6475_c0_g1_i1 151 368 +;Gap=M221
scaffold484|size315518	est2genome	expressed_sequence_match	72321	72653	861	-	.	ID=scaffold484|size315518:hit:25233:3.12.0.0;Name=TRINITY_DN6475_c0_g1_i1;score=861
scaffold484|size315518	est2genome	match_part	72321	72653	861	-	.	ID=scaffold484|size315518:hsp:54090:3.12.0.0;Parent=scaffold484|size315518:hit:25233:3.12.0.0;Target=TRINITY_DN6475_c0_g1_i1 1 334 -;Gap=M333
scaffold484|size315518	est2genome	expressed_sequence_match	70564	71363	3880	-	.	ID=scaffold484|size315518:hit:25234:3.12.0.0;Name=TRINITY_DN8115_c2_g1_i4;score=3880
scaffold484|size315518	est2genome	match_part	70564	71363	3880	-	.	ID=scaffold484|size315518:hsp:54091:3.12.0.0;Parent=scaffold484|size315518:hit:25234:3.12.0.0;Target=TRINITY_DN8115_c2_g1_i4 1 801 +;Gap=M800
scaffold484|size315518	est2genome	expressed_sequence_match	70981	72886	2212	+	.	ID=scaffold484|size315518:hit:25235:3.12.0.0;Name=TRINITY_DN6475_c0_g1_i2;score=2212
scaffold484|size315518	est2genome	match_part	70981	71131	2212	+	.	ID=scaffold484|size315518:hsp:54092:3.12.0.0;Parent=scaffold484|size315518:hit:25235:3.12.0.0;Target=TRINITY_DN6475_c0_g1_i2 1 151 +;Gap=M151
scaffold484|size315518	est2genome	match_part	72589	72886	2212	+	.	ID=scaffold484|size315518:hsp:54093:3.12.0.0;Parent=scaffold484|size315518:hit:25235:3.12.0.0;Target=TRINITY_DN6475_c0_g1_i2 152 449 +;Gap=M298
scaffold484|size315518	est2genome	expressed_sequence_match	71327	72400	3553	+	.	ID=scaffold484|size315518:hit:25236:3.12.0.0;Name=TRINITY_DN8115_c3_g2_i1;score=3553
scaffold484|size315518	est2genome	match_part	71327	71817	3553	+	.	ID=scaffold484|size315518:hsp:54094:3.12.0.0;Parent=scaffold484|size315518:hit:25236:3.12.0.0;Target=TRINITY_DN8115_c3_g2_i1 1 490 +;Gap=M491
scaffold484|size315518	est2genome	match_part	71858	72107	3553	+	.	ID=scaffold484|size315518:hsp:54095:3.12.0.0;Parent=scaffold484|size315518:hit:25236:3.12.0.0;Target=TRINITY_DN8115_c3_g2_i1 491 739 +;Gap=M250
scaffold484|size315518	est2genome	match_part	72183	72400	3553	+	.	ID=scaffold484|size315518:hsp:54096:3.12.0.0;Parent=scaffold484|size315518:hit:25236:3.12.0.0;Target=TRINITY_DN8115_c3_g2_i1 740 957 +;Gap=M218
scaffold484|size315518	est2genome	expressed_sequence_match	71105	71875	3105	-	.	ID=scaffold484|size315518:hit:25237:3.12.0.0;Name=TRINITY_DN8115_c3_g2_i1;score=3105
scaffold484|size315518	est2genome	match_part	71105	71875	3105	-	.	ID=scaffold484|size315518:hsp:54097:3.12.0.0;Parent=scaffold484|size315518:hit:25237:3.12.0.0;Target=TRINITY_DN8115_c3_g2_i1 186 957 -;Gap=M771
scaffold484|size315518	est2genome	expressed_sequence_match	71905	72492	2931	-	.	ID=scaffold484|size315518:hit:25238:3.12.0.0;Name=TRINITY_DN8115_c3_g3_i1;score=2931
scaffold484|size315518	est2genome	match_part	71905	72492	2931	-	.	ID=scaffold484|size315518:hsp:54098:3.12.0.0;Parent=scaffold484|size315518:hit:25238:3.12.0.0;Target=TRINITY_DN8115_c3_g3_i1 1 588 -;Gap=M588
scaffold484|size315518	est2genome	expressed_sequence_match	71455	72420	1766	+	.	ID=scaffold484|size315518:hit:25239:3.12.0.0;Name=TRINITY_DN8115_c3_g3_i1;score=1766
scaffold484|size315518	est2genome	match_part	71455	71650	1766	+	.	ID=scaffold484|size315518:hsp:54099:3.12.0.0;Parent=scaffold484|size315518:hit:25239:3.12.0.0;Target=TRINITY_DN8115_c3_g3_i1 1 196 +;Gap=M196
scaffold484|size315518	est2genome	match_part	71801	72104	1766	+	.	ID=scaffold484|size315518:hsp:54100:3.12.0.0;Parent=scaffold484|size315518:hit:25239:3.12.0.0;Target=TRINITY_DN8115_c3_g3_i1 197 500 +;Gap=M304
scaffold484|size315518	est2genome	match_part	72330	72420	1766	+	.	ID=scaffold484|size315518:hsp:54101:3.12.0.0;Parent=scaffold484|size315518:hit:25239:3.12.0.0;Target=TRINITY_DN8115_c3_g3_i1 501 591 +;Gap=M91
scaffold484|size315518	est2genome	expressed_sequence_match	71198	71820	1438	+	.	ID=scaffold484|size315518:hit:25240:3.12.0.0;Name=TRINITY_DN8115_c3_g3_i1;score=1438
scaffold484|size315518	est2genome	match_part	71198	71410	1438	+	.	ID=scaffold484|size315518:hsp:54102:3.12.0.0;Parent=scaffold484|size315518:hit:25240:3.12.0.0;Target=TRINITY_DN8115_c3_g3_i1 1 215 +;Gap=M213
scaffold484|size315518	est2genome	match_part	71445	71820	1438	+	.	ID=scaffold484|size315518:hsp:54103:3.12.0.0;Parent=scaffold484|size315518:hit:25240:3.12.0.0;Target=TRINITY_DN8115_c3_g3_i1 216 591 +;Gap=M376
scaffold484|size315518	est2genome	expressed_sequence_match	71192	71745	1315	+	.	ID=scaffold484|size315518:hit:25241:3.12.0.0;Name=TRINITY_DN8115_c3_g3_i1;score=1315
scaffold484|size315518	est2genome	match_part	71192	71387	1315	+	.	ID=scaffold484|size315518:hsp:54104:3.12.0.0;Parent=scaffold484|size315518:hit:25241:3.12.0.0;Target=TRINITY_DN8115_c3_g3_i1 69 266 +;Gap=M196
scaffold484|size315518	est2genome	match_part	71421	71745	1315	+	.	ID=scaffold484|size315518:hsp:54105:3.12.0.0;Parent=scaffold484|size315518:hit:25241:3.12.0.0;Target=TRINITY_DN8115_c3_g3_i1 267 591 +;Gap=M325
scaffold484|size315518	est2genome	expressed_sequence_match	71562	71817	1217	-	.	ID=scaffold484|size315518:hit:25242:3.12.0.0;Name=TRINITY_DN21969_c0_g1_i1;score=1217
scaffold484|size315518	est2genome	match_part	71562	71817	1217	-	.	ID=scaffold484|size315518:hsp:54106:3.12.0.0;Parent=scaffold484|size315518:hit:25242:3.12.0.0;Target=TRINITY_DN21969_c0_g1_i1 6 261 -;Gap=M256
scaffold484|size315518	est2genome	expressed_sequence_match	72007	72267	855	-	.	ID=scaffold484|size315518:hit:25243:3.12.0.0;Name=TRINITY_DN21969_c0_g1_i1;score=855
scaffold484|size315518	est2genome	match_part	72007	72267	855	-	.	ID=scaffold484|size315518:hsp:54107:3.12.0.0;Parent=scaffold484|size315518:hit:25243:3.12.0.0;Target=TRINITY_DN21969_c0_g1_i1 1 261 -;Gap=M261
scaffold484|size315518	est2genome	expressed_sequence_match	71152	71408	757	-	.	ID=scaffold484|size315518:hit:25244:3.12.0.0;Name=TRINITY_DN21969_c0_g1_i1;score=757
scaffold484|size315518	est2genome	match_part	71152	71408	757	-	.	ID=scaffold484|size315518:hsp:54108:3.12.0.0;Parent=scaffold484|size315518:hit:25244:3.12.0.0;Target=TRINITY_DN21969_c0_g1_i1 3 261 -;Gap=M257
scaffold484|size315518	est2genome	expressed_sequence_match	71299	71742	716	-	.	ID=scaffold484|size315518:hit:25245:3.12.0.0;Name=TRINITY_DN21969_c0_g1_i1;score=716
scaffold484|size315518	est2genome	match_part	71558	71742	716	-	.	ID=scaffold484|size315518:hsp:54109:3.12.0.0;Parent=scaffold484|size315518:hit:25245:3.12.0.0;Target=TRINITY_DN21969_c0_g1_i1 77 261 -;Gap=M185
scaffold484|size315518	est2genome	match_part	71299	71374	716	-	.	ID=scaffold484|size315518:hsp:54110:3.12.0.0;Parent=scaffold484|size315518:hit:25245:3.12.0.0;Target=TRINITY_DN21969_c0_g1_i1 1 76 -;Gap=M76
scaffold484|size315518	est2genome	expressed_sequence_match	71410	71667	667	-	.	ID=scaffold484|size315518:hit:25246:3.12.0.0;Name=TRINITY_DN21969_c0_g1_i1;score=667
scaffold484|size315518	est2genome	match_part	71410	71667	667	-	.	ID=scaffold484|size315518:hsp:54111:3.12.0.0;Parent=scaffold484|size315518:hit:25246:3.12.0.0;Target=TRINITY_DN21969_c0_g1_i1 4 261 -;Gap=M258
scaffold484|size315518	est2genome	expressed_sequence_match	71117	71334	544	-	.	ID=scaffold484|size315518:hit:25247:3.12.0.0;Name=TRINITY_DN21969_c0_g1_i1;score=544
scaffold484|size315518	est2genome	match_part	71117	71334	544	-	.	ID=scaffold484|size315518:hsp:54112:3.12.0.0;Parent=scaffold484|size315518:hit:25247:3.12.0.0;Target=TRINITY_DN21969_c0_g1_i1 42 261 -;Gap=M218
scaffold484|size315518	blastn	expressed_sequence_match	95631	95716	68	-	.	ID=scaffold484|size315518:hit:25248:3.12.0.0;Name=TRINITY_DN6776_c0_g1_i1;score=68
scaffold484|size315518	blastn	match_part	95631	95716	68	-	.	ID=scaffold484|size315518:hsp:54113:3.12.0.0;Parent=scaffold484|size315518:hit:25248:3.12.0.0;Target=TRINITY_DN6776_c0_g1_i1 14 99 +;Gap=M86
scaffold484|size315518	blastn	expressed_sequence_match	97284	97527	89	-	.	ID=scaffold484|size315518:hit:25249:3.12.0.0;Name=TRINITY_DN1256_c0_g1_i1;score=89
scaffold484|size315518	blastn	match_part	97284	97527	89	-	.	ID=scaffold484|size315518:hsp:54114:3.12.0.0;Parent=scaffold484|size315518:hit:25249:3.12.0.0;Target=TRINITY_DN1256_c0_g1_i1 17 261 +;Gap=M244
scaffold484|size315518	est2genome	expressed_sequence_match	95520	95729	1014	+	.	ID=scaffold484|size315518:hit:25250:3.12.0.0;Name=TRINITY_DN6776_c0_g1_i1;score=1014
scaffold484|size315518	est2genome	match_part	95520	95729	1014	+	.	ID=scaffold484|size315518:hsp:54115:3.12.0.0;Parent=scaffold484|size315518:hit:25250:3.12.0.0;Target=TRINITY_DN6776_c0_g1_i1 1 210 -;Gap=M210
scaffold484|size315518	est2genome	expressed_sequence_match	97284	97542	1048	+	.	ID=scaffold484|size315518:hit:25251:3.12.0.0;Name=TRINITY_DN1256_c0_g1_i1;score=1048
scaffold484|size315518	est2genome	match_part	97284	97542	1048	+	.	ID=scaffold484|size315518:hsp:54116:3.12.0.0;Parent=scaffold484|size315518:hit:25251:3.12.0.0;Target=TRINITY_DN1256_c0_g1_i1 2 261 -;Gap=M259
###
scaffold484|size315518	blastx	protein_match	113228	115296	224	+	.	ID=scaffold484|size315518:hit:25252:3.12.0.1;Name=jgi|Fracy1|259678|estExt_fgenesh2_pg.C_20500;score=224
scaffold484|size315518	blastx	match_part	113228	113530	224	+	.	ID=scaffold484|size315518:hsp:54117:3.12.0.1;Parent=scaffold484|size315518:hit:25252:3.12.0.1;Target=jgi|Fracy1|259678|estExt_fgenesh2_pg.C_20500 52 145 +;Gap=M303
scaffold484|size315518	blastx	match_part	113644	115296	806	+	.	ID=scaffold484|size315518:hsp:54118:3.12.0.1;Parent=scaffold484|size315518:hit:25252:3.12.0.1;Target=jgi|Fracy1|259678|estExt_fgenesh2_pg.C_20500 155 702 +;Gap=M1653
scaffold484|size315518	blastx	protein_match	113228	115296	224	+	.	ID=scaffold484|size315518:hit:25253:3.12.0.1;Name=jgi|Fracy1|259678|estExt_fgenesh2_pg.C_20500;score=224
scaffold484|size315518	blastx	match_part	113228	113530	224	+	.	ID=scaffold484|size315518:hsp:54119:3.12.0.1;Parent=scaffold484|size315518:hit:25253:3.12.0.1;Target=jgi|Fracy1|259678|estExt_fgenesh2_pg.C_20500 52 145 +;Gap=M303
scaffold484|size315518	blastx	match_part	113644	115296	806	+	.	ID=scaffold484|size315518:hsp:54120:3.12.0.1;Parent=scaffold484|size315518:hit:25253:3.12.0.1;Target=jgi|Fracy1|259678|estExt_fgenesh2_pg.C_20500 155 702 +;Gap=M1653
scaffold484|size315518	blastx	protein_match	113186	115377	443	+	.	ID=scaffold484|size315518:hit:25254:3.12.0.1;Name=jgi|Fracy1|206407|estExt_Genewise1Plus.C_21744;score=443
scaffold484|size315518	blastx	match_part	113186	113548	443	+	.	ID=scaffold484|size315518:hsp:54121:3.12.0.1;Parent=scaffold484|size315518:hit:25254:3.12.0.1;Target=jgi|Fracy1|206407|estExt_Genewise1Plus.C_21744 1 115 +;Gap=M363
scaffold484|size315518	blastx	match_part	113644	115377	1749	+	.	ID=scaffold484|size315518:hsp:54122:3.12.0.1;Parent=scaffold484|size315518:hit:25254:3.12.0.1;Target=jgi|Fracy1|206407|estExt_Genewise1Plus.C_21744 115 688 +;Gap=M1734
scaffold484|size315518	blastx	protein_match	113360	115296	159	+	.	ID=scaffold484|size315518:hit:25255:3.12.0.1;Name=jgi|Thaoce1|70454|rna14818;score=159
scaffold484|size315518	blastx	match_part	113360	113635	159	+	.	ID=scaffold484|size315518:hsp:54123:3.12.0.1;Parent=scaffold484|size315518:hit:25255:3.12.0.1;Target=jgi|Thaoce1|70454|rna14818 3 99 +;Gap=M276
scaffold484|size315518	blastx	match_part	113644	115296	859	+	.	ID=scaffold484|size315518:hsp:54124:3.12.0.1;Parent=scaffold484|size315518:hit:25255:3.12.0.1;Target=jgi|Thaoce1|70454|rna14818 68 614 +;Gap=M1653
scaffold484|size315518	blastx	protein_match	113228	115296	224	+	.	ID=scaffold484|size315518:hit:25256:3.12.0.1;Name=jgi|Fracy1|259678|estExt_fgenesh2_pg.C_20500;score=224
scaffold484|size315518	blastx	match_part	113228	113530	224	+	.	ID=scaffold484|size315518:hsp:54125:3.12.0.1;Parent=scaffold484|size315518:hit:25256:3.12.0.1;Target=jgi|Fracy1|259678|estExt_fgenesh2_pg.C_20500 52 145 +;Gap=M303
scaffold484|size315518	blastx	match_part	113644	115296	806	+	.	ID=scaffold484|size315518:hsp:54126:3.12.0.1;Parent=scaffold484|size315518:hit:25256:3.12.0.1;Target=jgi|Fracy1|259678|estExt_fgenesh2_pg.C_20500 155 702 +;Gap=M1653
scaffold484|size315518	blastx	protein_match	113186	115377	443	+	.	ID=scaffold484|size315518:hit:25257:3.12.0.1;Name=jgi|Fracy1|206407|estExt_Genewise1Plus.C_21744;score=443
scaffold484|size315518	blastx	match_part	113186	113548	443	+	.	ID=scaffold484|size315518:hsp:54127:3.12.0.1;Parent=scaffold484|size315518:hit:25257:3.12.0.1;Target=jgi|Fracy1|206407|estExt_Genewise1Plus.C_21744 1 115 +;Gap=M363
scaffold484|size315518	blastx	match_part	113644	115377	1749	+	.	ID=scaffold484|size315518:hsp:54128:3.12.0.1;Parent=scaffold484|size315518:hit:25257:3.12.0.1;Target=jgi|Fracy1|206407|estExt_Genewise1Plus.C_21744 115 688 +;Gap=M1734
scaffold484|size315518	blastx	protein_match	113204	115392	359	+	.	ID=scaffold484|size315518:hit:25258:3.12.0.1;Name=jgi|Phatr2|29260|estExt_Genewise1.C_chr_150270;score=359
scaffold484|size315518	blastx	match_part	113204	113548	359	+	.	ID=scaffold484|size315518:hsp:54129:3.12.0.1;Parent=scaffold484|size315518:hit:25258:3.12.0.1;Target=jgi|Phatr2|29260|estExt_Genewise1.C_chr_150270 2 109 +;Gap=M345
scaffold484|size315518	blastx	match_part	113644	115392	1888	+	.	ID=scaffold484|size315518:hsp:54130:3.12.0.1;Parent=scaffold484|size315518:hit:25258:3.12.0.1;Target=jgi|Phatr2|29260|estExt_Genewise1.C_chr_150270 109 684 +;Gap=M1749
scaffold484|size315518	blastx	protein_match	113237	115296	211	+	.	ID=scaffold484|size315518:hit:25259:3.12.0.1;Name=jgi|Phatr2|41856|fgenesh1_pm.C_chr_4000036;score=211
scaffold484|size315518	blastx	match_part	113237	113530	211	+	.	ID=scaffold484|size315518:hsp:54131:3.12.0.1;Parent=scaffold484|size315518:hit:25259:3.12.0.1;Target=jgi|Phatr2|41856|fgenesh1_pm.C_chr_4000036 12 102 +;Gap=M294
scaffold484|size315518	blastx	match_part	113644	115296	850	+	.	ID=scaffold484|size315518:hsp:54132:3.12.0.1;Parent=scaffold484|size315518:hit:25259:3.12.0.1;Target=jgi|Phatr2|41856|fgenesh1_pm.C_chr_4000036 112 659 +;Gap=M1653
scaffold484|size315518	blastx	protein_match	113141	115392	692	+	.	ID=scaffold484|size315518:hit:25260:3.12.0.1;Name=jgi|Thaps3|26678|estExt_Genewise1.C_chr_10428;score=692
scaffold484|size315518	blastx	match_part	113141	113548	692	+	.	ID=scaffold484|size315518:hsp:54133:3.12.0.1;Parent=scaffold484|size315518:hit:25260:3.12.0.1;Target=jgi|Thaps3|26678|estExt_Genewise1.C_chr_10428 2 137 +;Gap=M408
scaffold484|size315518	blastx	match_part	113644	115392	2623	+	.	ID=scaffold484|size315518:hsp:54134:3.12.0.1;Parent=scaffold484|size315518:hit:25260:3.12.0.1;Target=jgi|Thaps3|26678|estExt_Genewise1.C_chr_10428 137 719 +;Gap=M1749
scaffold484|size315518	blastx	protein_match	113141	114939	594	+	.	ID=scaffold484|size315518:hit:25261:3.12.0.1;Name=jgi|Thaoce1|86161|rna12102;score=594
scaffold484|size315518	blastx	match_part	113141	113548	594	+	.	ID=scaffold484|size315518:hsp:54135:3.12.0.1;Parent=scaffold484|size315518:hit:25261:3.12.0.1;Target=jgi|Thaoce1|86161|rna12102 2 137 +;Gap=M408
scaffold484|size315518	blastx	match_part	113644	114939	1825	+	.	ID=scaffold484|size315518:hsp:54136:3.12.0.1;Parent=scaffold484|size315518:hit:25261:3.12.0.1;Target=jgi|Thaoce1|86161|rna12102 137 568 +;Gap=M1296
scaffold484|size315518	blastx	protein_match	113186	115377	443	+	.	ID=scaffold484|size315518:hit:25262:3.12.0.1;Name=jgi|Fracy1|206407|estExt_Genewise1Plus.C_21744;score=443
scaffold484|size315518	blastx	match_part	113186	113548	443	+	.	ID=scaffold484|size315518:hsp:54137:3.12.0.1;Parent=scaffold484|size315518:hit:25262:3.12.0.1;Target=jgi|Fracy1|206407|estExt_Genewise1Plus.C_21744 1 115 +;Gap=M363
scaffold484|size315518	blastx	match_part	113644	115377	1749	+	.	ID=scaffold484|size315518:hsp:54138:3.12.0.1;Parent=scaffold484|size315518:hit:25262:3.12.0.1;Target=jgi|Fracy1|206407|estExt_Genewise1Plus.C_21744 115 688 +;Gap=M1734
scaffold484|size315518	blastx	protein_match	115718	119854	222	-	.	ID=scaffold484|size315518:hit:25263:3.12.0.1;Name=jgi|Thaoce1|94903|rna12109;score=222
scaffold484|size315518	blastx	match_part	119789	119854	129	-	.	ID=scaffold484|size315518:hsp:54139:3.12.0.1;Parent=scaffold484|size315518:hit:25263:3.12.0.1;Target=jgi|Thaoce1|94903|rna12109 1 22 +;Gap=M66
scaffold484|size315518	blastx	match_part	119317	119736	689	-	.	ID=scaffold484|size315518:hsp:54140:3.12.0.1;Parent=scaffold484|size315518:hit:25263:3.12.0.1;Target=jgi|Thaoce1|94903|rna12109 16 153 +;Gap=M420
scaffold484|size315518	blastx	match_part	118400	119299	1091	-	.	ID=scaffold484|size315518:hsp:54141:3.12.0.1;Parent=scaffold484|size315518:hit:25263:3.12.0.1;Target=jgi|Thaoce1|94903|rna12109 130 431 +;Gap=M900
scaffold484|size315518	blastx	match_part	117168	118322	1390	-	.	ID=scaffold484|size315518:hsp:54142:3.12.0.1;Parent=scaffold484|size315518:hit:25263:3.12.0.1;Target=jgi|Thaoce1|94903|rna12109 431 793 +;Gap=M1155
scaffold484|size315518	blastx	match_part	116576	117085	532	-	.	ID=scaffold484|size315518:hsp:54143:3.12.0.1;Parent=scaffold484|size315518:hit:25263:3.12.0.1;Target=jgi|Thaoce1|94903|rna12109 792 961 +;Gap=M510
scaffold484|size315518	blastx	match_part	115974	116501	775	-	.	ID=scaffold484|size315518:hsp:54144:3.12.0.1;Parent=scaffold484|size315518:hit:25263:3.12.0.1;Target=jgi|Thaoce1|94903|rna12109 959 1140 +;Gap=M528
scaffold484|size315518	blastx	match_part	115718	115942	222	-	.	ID=scaffold484|size315518:hsp:54145:3.12.0.1;Parent=scaffold484|size315518:hit:25263:3.12.0.1;Target=jgi|Thaoce1|94903|rna12109 1119 1193 +;Gap=M225
scaffold484|size315518	blastx	protein_match	115724	119854	186	-	.	ID=scaffold484|size315518:hit:25264:3.12.0.1;Name=jgi|Fracy1|210755|estExt_Genewise1Plus.C_120079;score=186
scaffold484|size315518	blastx	match_part	119789	119854	102	-	.	ID=scaffold484|size315518:hsp:54146:3.12.0.1;Parent=scaffold484|size315518:hit:25264:3.12.0.1;Target=jgi|Fracy1|210755|estExt_Genewise1Plus.C_120079 1 22 +;Gap=M66
scaffold484|size315518	blastx	match_part	119317	119709	650	-	.	ID=scaffold484|size315518:hsp:54147:3.12.0.1;Parent=scaffold484|size315518:hit:25264:3.12.0.1;Target=jgi|Fracy1|210755|estExt_Genewise1Plus.C_120079 23 153 +;Gap=M393
scaffold484|size315518	blastx	match_part	118403	119305	758	-	.	ID=scaffold484|size315518:hsp:54148:3.12.0.1;Parent=scaffold484|size315518:hit:25264:3.12.0.1;Target=jgi|Fracy1|210755|estExt_Genewise1Plus.C_120079 128 412 +;Gap=M903
scaffold484|size315518	blastx	match_part	117168	118337	1076	-	.	ID=scaffold484|size315518:hsp:54149:3.12.0.1;Parent=scaffold484|size315518:hit:25264:3.12.0.1;Target=jgi|Fracy1|210755|estExt_Genewise1Plus.C_120079 405 797 +;Gap=M1170
scaffold484|size315518	blastx	match_part	116576	117085	324	-	.	ID=scaffold484|size315518:hsp:54150:3.12.0.1;Parent=scaffold484|size315518:hit:25264:3.12.0.1;Target=jgi|Fracy1|210755|estExt_Genewise1Plus.C_120079 796 965 +;Gap=M510
scaffold484|size315518	blastx	match_part	116001	116501	740	-	.	ID=scaffold484|size315518:hsp:54151:3.12.0.1;Parent=scaffold484|size315518:hit:25264:3.12.0.1;Target=jgi|Fracy1|210755|estExt_Genewise1Plus.C_120079 963 1129 +;Gap=M501
scaffold484|size315518	blastx	match_part	115724	115942	186	-	.	ID=scaffold484|size315518:hsp:54152:3.12.0.1;Parent=scaffold484|size315518:hit:25264:3.12.0.1;Target=jgi|Fracy1|210755|estExt_Genewise1Plus.C_120079 1123 1201 +;Gap=M219
scaffold484|size315518	blastx	protein_match	115724	119854	186	-	.	ID=scaffold484|size315518:hit:25265:3.12.0.1;Name=jgi|Fracy1|210755|estExt_Genewise1Plus.C_120079;score=186
scaffold484|size315518	blastx	match_part	119789	119854	102	-	.	ID=scaffold484|size315518:hsp:54153:3.12.0.1;Parent=scaffold484|size315518:hit:25265:3.12.0.1;Target=jgi|Fracy1|210755|estExt_Genewise1Plus.C_120079 1 22 +;Gap=M66
scaffold484|size315518	blastx	match_part	119317	119709	650	-	.	ID=scaffold484|size315518:hsp:54154:3.12.0.1;Parent=scaffold484|size315518:hit:25265:3.12.0.1;Target=jgi|Fracy1|210755|estExt_Genewise1Plus.C_120079 23 153 +;Gap=M393
scaffold484|size315518	blastx	match_part	118403	119305	758	-	.	ID=scaffold484|size315518:hsp:54155:3.12.0.1;Parent=scaffold484|size315518:hit:25265:3.12.0.1;Target=jgi|Fracy1|210755|estExt_Genewise1Plus.C_120079 128 412 +;Gap=M903
scaffold484|size315518	blastx	match_part	117168	118337	1076	-	.	ID=scaffold484|size315518:hsp:54156:3.12.0.1;Parent=scaffold484|size315518:hit:25265:3.12.0.1;Target=jgi|Fracy1|210755|estExt_Genewise1Plus.C_120079 405 797 +;Gap=M1170
scaffold484|size315518	blastx	match_part	116576	117085	324	-	.	ID=scaffold484|size315518:hsp:54157:3.12.0.1;Parent=scaffold484|size315518:hit:25265:3.12.0.1;Target=jgi|Fracy1|210755|estExt_Genewise1Plus.C_120079 796 965 +;Gap=M510
scaffold484|size315518	blastx	match_part	116001	116501	740	-	.	ID=scaffold484|size315518:hsp:54158:3.12.0.1;Parent=scaffold484|size315518:hit:25265:3.12.0.1;Target=jgi|Fracy1|210755|estExt_Genewise1Plus.C_120079 963 1129 +;Gap=M501
scaffold484|size315518	blastx	match_part	115724	115942	186	-	.	ID=scaffold484|size315518:hsp:54159:3.12.0.1;Parent=scaffold484|size315518:hit:25265:3.12.0.1;Target=jgi|Fracy1|210755|estExt_Genewise1Plus.C_120079 1123 1201 +;Gap=M219
scaffold484|size315518	blastx	protein_match	115724	119854	186	-	.	ID=scaffold484|size315518:hit:25266:3.12.0.1;Name=jgi|Fracy1|210755|estExt_Genewise1Plus.C_120079;score=186
scaffold484|size315518	blastx	match_part	119789	119854	102	-	.	ID=scaffold484|size315518:hsp:54160:3.12.0.1;Parent=scaffold484|size315518:hit:25266:3.12.0.1;Target=jgi|Fracy1|210755|estExt_Genewise1Plus.C_120079 1 22 +;Gap=M66
scaffold484|size315518	blastx	match_part	119317	119709	650	-	.	ID=scaffold484|size315518:hsp:54161:3.12.0.1;Parent=scaffold484|size315518:hit:25266:3.12.0.1;Target=jgi|Fracy1|210755|estExt_Genewise1Plus.C_120079 23 153 +;Gap=M393
scaffold484|size315518	blastx	match_part	118403	119305	758	-	.	ID=scaffold484|size315518:hsp:54162:3.12.0.1;Parent=scaffold484|size315518:hit:25266:3.12.0.1;Target=jgi|Fracy1|210755|estExt_Genewise1Plus.C_120079 128 412 +;Gap=M903
scaffold484|size315518	blastx	match_part	117168	118337	1076	-	.	ID=scaffold484|size315518:hsp:54163:3.12.0.1;Parent=scaffold484|size315518:hit:25266:3.12.0.1;Target=jgi|Fracy1|210755|estExt_Genewise1Plus.C_120079 405 797 +;Gap=M1170
scaffold484|size315518	blastx	match_part	116576	117085	324	-	.	ID=scaffold484|size315518:hsp:54164:3.12.0.1;Parent=scaffold484|size315518:hit:25266:3.12.0.1;Target=jgi|Fracy1|210755|estExt_Genewise1Plus.C_120079 796 965 +;Gap=M510
scaffold484|size315518	blastx	match_part	116001	116501	740	-	.	ID=scaffold484|size315518:hsp:54165:3.12.0.1;Parent=scaffold484|size315518:hit:25266:3.12.0.1;Target=jgi|Fracy1|210755|estExt_Genewise1Plus.C_120079 963 1129 +;Gap=M501
scaffold484|size315518	blastx	match_part	115724	115942	186	-	.	ID=scaffold484|size315518:hsp:54166:3.12.0.1;Parent=scaffold484|size315518:hit:25266:3.12.0.1;Target=jgi|Fracy1|210755|estExt_Genewise1Plus.C_120079 1123 1201 +;Gap=M219
scaffold484|size315518	blastx	protein_match	115721	119854	292	-	.	ID=scaffold484|size315518:hit:25267:3.12.0.1;Name=jgi|Thaps3|1393|fgenesh1_pg.C_chr_1000527;score=292
scaffold484|size315518	blastx	match_part	119789	119854	130	-	.	ID=scaffold484|size315518:hsp:54167:3.12.0.1;Parent=scaffold484|size315518:hit:25267:3.12.0.1;Target=jgi|Thaps3|1393|fgenesh1_pg.C_chr_1000527 1 22 +;Gap=M66
scaffold484|size315518	blastx	match_part	119317	119748	686	-	.	ID=scaffold484|size315518:hsp:54168:3.12.0.1;Parent=scaffold484|size315518:hit:25267:3.12.0.1;Target=jgi|Thaps3|1393|fgenesh1_pg.C_chr_1000527 1 153 +;Gap=M432
scaffold484|size315518	blastx	match_part	118400	119299	1199	-	.	ID=scaffold484|size315518:hsp:54169:3.12.0.1;Parent=scaffold484|size315518:hit:25267:3.12.0.1;Target=jgi|Thaps3|1393|fgenesh1_pg.C_chr_1000527 130 431 +;Gap=M900
scaffold484|size315518	blastx	match_part	117159	118322	1665	-	.	ID=scaffold484|size315518:hsp:54170:3.12.0.1;Parent=scaffold484|size315518:hit:25267:3.12.0.1;Target=jgi|Thaps3|1393|fgenesh1_pg.C_chr_1000527 431 818 +;Gap=M1164
scaffold484|size315518	blastx	match_part	116576	117085	560	-	.	ID=scaffold484|size315518:hsp:54171:3.12.0.1;Parent=scaffold484|size315518:hit:25267:3.12.0.1;Target=jgi|Thaps3|1393|fgenesh1_pg.C_chr_1000527 814 983 +;Gap=M510
scaffold484|size315518	blastx	match_part	115974	116501	793	-	.	ID=scaffold484|size315518:hsp:54172:3.12.0.1;Parent=scaffold484|size315518:hit:25267:3.12.0.1;Target=jgi|Thaps3|1393|fgenesh1_pg.C_chr_1000527 981 1162 +;Gap=M528
scaffold484|size315518	blastx	match_part	115721	115942	292	-	.	ID=scaffold484|size315518:hsp:54173:3.12.0.1;Parent=scaffold484|size315518:hit:25267:3.12.0.1;Target=jgi|Thaps3|1393|fgenesh1_pg.C_chr_1000527 1141 1216 +;Gap=M222
scaffold484|size315518	blastx	protein_match	115811	119854	185	-	.	ID=scaffold484|size315518:hit:25268:3.12.0.1;Name=jgi|Fracy1|175250|estExt_Genewise1.C_450167;score=185
scaffold484|size315518	blastx	match_part	119789	119854	103	-	.	ID=scaffold484|size315518:hsp:54174:3.12.0.1;Parent=scaffold484|size315518:hit:25268:3.12.0.1;Target=jgi|Fracy1|175250|estExt_Genewise1.C_450167 1 22 +;Gap=M66
scaffold484|size315518	blastx	match_part	119317	119709	650	-	.	ID=scaffold484|size315518:hsp:54175:3.12.0.1;Parent=scaffold484|size315518:hit:25268:3.12.0.1;Target=jgi|Fracy1|175250|estExt_Genewise1.C_450167 23 153 +;Gap=M393
scaffold484|size315518	blastx	match_part	118403	119305	793	-	.	ID=scaffold484|size315518:hsp:54176:3.12.0.1;Parent=scaffold484|size315518:hit:25268:3.12.0.1;Target=jgi|Fracy1|175250|estExt_Genewise1.C_450167 128 430 +;Gap=M903
scaffold484|size315518	blastx	match_part	117168	118337	1077	-	.	ID=scaffold484|size315518:hsp:54177:3.12.0.1;Parent=scaffold484|size315518:hit:25268:3.12.0.1;Target=jgi|Fracy1|175250|estExt_Genewise1.C_450167 423 815 +;Gap=M1170
scaffold484|size315518	blastx	match_part	116576	117085	324	-	.	ID=scaffold484|size315518:hsp:54178:3.12.0.1;Parent=scaffold484|size315518:hit:25268:3.12.0.1;Target=jgi|Fracy1|175250|estExt_Genewise1.C_450167 814 983 +;Gap=M510
scaffold484|size315518	blastx	match_part	116001	116501	739	-	.	ID=scaffold484|size315518:hsp:54179:3.12.0.1;Parent=scaffold484|size315518:hit:25268:3.12.0.1;Target=jgi|Fracy1|175250|estExt_Genewise1.C_450167 981 1147 +;Gap=M501
scaffold484|size315518	blastx	match_part	115811	115942	185	-	.	ID=scaffold484|size315518:hsp:54180:3.12.0.1;Parent=scaffold484|size315518:hit:25268:3.12.0.1;Target=jgi|Fracy1|175250|estExt_Genewise1.C_450167 1141 1184 +;Gap=M132
scaffold484|size315518	blastx	protein_match	115724	119854	188	-	.	ID=scaffold484|size315518:hit:25269:3.12.0.1;Name=jgi|Phatr2|30352|estExt_Genewise1.C_chr_220077;score=188
scaffold484|size315518	blastx	match_part	119789	119854	97	-	.	ID=scaffold484|size315518:hsp:54181:3.12.0.1;Parent=scaffold484|size315518:hit:25269:3.12.0.1;Target=jgi|Phatr2|30352|estExt_Genewise1.C_chr_220077 1 22 +;Gap=M66
scaffold484|size315518	blastx	match_part	119317	119709	639	-	.	ID=scaffold484|size315518:hsp:54182:3.12.0.1;Parent=scaffold484|size315518:hit:25269:3.12.0.1;Target=jgi|Phatr2|30352|estExt_Genewise1.C_chr_220077 23 153 +;Gap=M393
scaffold484|size315518	blastx	match_part	118397	119305	864	-	.	ID=scaffold484|size315518:hsp:54183:3.12.0.1;Parent=scaffold484|size315518:hit:25269:3.12.0.1;Target=jgi|Phatr2|30352|estExt_Genewise1.C_chr_220077 128 432 +;Gap=M909
scaffold484|size315518	blastx	match_part	117168	118322	1121	-	.	ID=scaffold484|size315518:hsp:54184:3.12.0.1;Parent=scaffold484|size315518:hit:25269:3.12.0.1;Target=jgi|Phatr2|30352|estExt_Genewise1.C_chr_220077 431 815 +;Gap=M1155
scaffold484|size315518	blastx	match_part	116576	117085	354	-	.	ID=scaffold484|size315518:hsp:54185:3.12.0.1;Parent=scaffold484|size315518:hit:25269:3.12.0.1;Target=jgi|Phatr2|30352|estExt_Genewise1.C_chr_220077 814 983 +;Gap=M510
scaffold484|size315518	blastx	match_part	115974	116501	734	-	.	ID=scaffold484|size315518:hsp:54186:3.12.0.1;Parent=scaffold484|size315518:hit:25269:3.12.0.1;Target=jgi|Phatr2|30352|estExt_Genewise1.C_chr_220077 981 1162 +;Gap=M528
scaffold484|size315518	blastx	match_part	115724	115942	188	-	.	ID=scaffold484|size315518:hsp:54187:3.12.0.1;Parent=scaffold484|size315518:hit:25269:3.12.0.1;Target=jgi|Phatr2|30352|estExt_Genewise1.C_chr_220077 1141 1212 +;Gap=M219
scaffold484|size315518	blastx	protein_match	115718	115915	180	-	.	ID=scaffold484|size315518:hit:25270:3.12.0.1;Name=jgi|Thaoce1|91172|rna5416;score=180
scaffold484|size315518	blastx	match_part	115718	115915	180	-	.	ID=scaffold484|size315518:hsp:54188:3.12.0.1;Parent=scaffold484|size315518:hit:25270:3.12.0.1;Target=jgi|Thaoce1|91172|rna5416 1 66 +;Gap=M198
scaffold484|size315518	blastx	protein_match	126208	126648	290	-	.	ID=scaffold484|size315518:hit:25271:3.12.0.1;Name=jgi|Fracy1|243080|fgenesh2_pg.10_%2523_587;score=290
scaffold484|size315518	blastx	match_part	126208	126648	290	-	.	ID=scaffold484|size315518:hsp:54189:3.12.0.1;Parent=scaffold484|size315518:hit:25271:3.12.0.1;Target=jgi|Fracy1|243080|fgenesh2_pg.10_%252523_587 38 184 +;Gap=M441
scaffold484|size315518	blastx	protein_match	125698	125967	199	-	.	ID=scaffold484|size315518:hit:25272:3.12.0.1;Name=jgi|Thaoce1|74193|rna7899;score=199
scaffold484|size315518	blastx	match_part	125698	125967	199	-	.	ID=scaffold484|size315518:hsp:54190:3.12.0.1;Parent=scaffold484|size315518:hit:25272:3.12.0.1;Target=jgi|Thaoce1|74193|rna7899 1 87 +;Gap=M270
scaffold484|size315518	blastx	protein_match	125959	128469	164	-	.	ID=scaffold484|size315518:hit:25273:3.12.0.1;Name=jgi|Fracy1|245985|fgenesh2_pg.16_%2523_352;score=164
scaffold484|size315518	blastx	match_part	126598	128469	595	-	.	ID=scaffold484|size315518:hsp:54191:3.12.0.1;Parent=scaffold484|size315518:hit:25273:3.12.0.1;Target=jgi|Fracy1|245985|fgenesh2_pg.16_%252523_352 35 586 +;Gap=M1872
scaffold484|size315518	blastx	match_part	125959	126222	164	-	.	ID=scaffold484|size315518:hsp:54192:3.12.0.1;Parent=scaffold484|size315518:hit:25273:3.12.0.1;Target=jgi|Fracy1|245985|fgenesh2_pg.16_%252523_352 591 677 +;Gap=M264
scaffold484|size315518	blastx	protein_match	126208	126648	290	-	.	ID=scaffold484|size315518:hit:25274:3.12.0.1;Name=jgi|Fracy1|243080|fgenesh2_pg.10_%2523_587;score=290
scaffold484|size315518	blastx	match_part	126208	126648	290	-	.	ID=scaffold484|size315518:hsp:54193:3.12.0.1;Parent=scaffold484|size315518:hit:25274:3.12.0.1;Target=jgi|Fracy1|243080|fgenesh2_pg.10_%252523_587 38 184 +;Gap=M441
scaffold484|size315518	blastx	protein_match	125680	126042	245	-	.	ID=scaffold484|size315518:hit:25275:3.12.0.1;Name=jgi|Thaoce1|91494|rna15024;score=245
scaffold484|size315518	blastx	match_part	125680	126042	245	-	.	ID=scaffold484|size315518:hsp:54194:3.12.0.1;Parent=scaffold484|size315518:hit:25275:3.12.0.1;Target=jgi|Thaoce1|91494|rna15024 1 118 +;Gap=M363
scaffold484|size315518	blastx	protein_match	125367	129207	316	-	.	ID=scaffold484|size315518:hit:25276:3.12.0.1;Name=jgi|Thaoce1|87235|rna14381;score=316
scaffold484|size315518	blastx	match_part	128863	129207	249	-	.	ID=scaffold484|size315518:hsp:54195:3.12.0.1;Parent=scaffold484|size315518:hit:25276:3.12.0.1;Target=jgi|Thaoce1|87235|rna14381 246 361 +;Gap=M345
scaffold484|size315518	blastx	match_part	127453	128838	856	-	.	ID=scaffold484|size315518:hsp:54196:3.12.0.1;Parent=scaffold484|size315518:hit:25276:3.12.0.1;Target=jgi|Thaoce1|87235|rna14381 457 906 +;Gap=M1386
scaffold484|size315518	blastx	match_part	125671	127509	1873	-	.	ID=scaffold484|size315518:hsp:54197:3.12.0.1;Parent=scaffold484|size315518:hit:25276:3.12.0.1;Target=jgi|Thaoce1|87235|rna14381 1060 1674 +;Gap=M1839
scaffold484|size315518	blastx	match_part	125367	125666	316	-	.	ID=scaffold484|size315518:hsp:54198:3.12.0.1;Parent=scaffold484|size315518:hit:25276:3.12.0.1;Target=jgi|Thaoce1|87235|rna14381 1676 1775 +;Gap=M300
scaffold484|size315518	blastx	protein_match	127711	129192	256	-	.	ID=scaffold484|size315518:hit:25277:3.12.0.1;Name=jgi|Fracy1|246217|fgenesh2_pg.17_%2523_162;score=256
scaffold484|size315518	blastx	match_part	128791	129192	136	-	.	ID=scaffold484|size315518:hsp:54199:3.12.0.1;Parent=scaffold484|size315518:hit:25277:3.12.0.1;Target=jgi|Fracy1|246217|fgenesh2_pg.17_%252523_162 35 172 +;Gap=M402
scaffold484|size315518	blastx	match_part	127711	128016	256	-	.	ID=scaffold484|size315518:hsp:54200:3.12.0.1;Parent=scaffold484|size315518:hit:25277:3.12.0.1;Target=jgi|Fracy1|246217|fgenesh2_pg.17_%252523_162 176 277 +;Gap=M306
scaffold484|size315518	blastx	protein_match	126037	126204	132	-	.	ID=scaffold484|size315518:hit:25278:3.12.0.1;Name=jgi|Thaoce1|83515|rna23431;score=132
scaffold484|size315518	blastx	match_part	126037	126204	132	-	.	ID=scaffold484|size315518:hsp:54201:3.12.0.1;Parent=scaffold484|size315518:hit:25278:3.12.0.1;Target=jgi|Thaoce1|83515|rna23431 8 63 +;Gap=M168
scaffold484|size315518	blastx	protein_match	125481	126192	131	-	.	ID=scaffold484|size315518:hit:25279:3.12.0.1;Name=jgi|Thaoce1|94946|rna12941;score=131
scaffold484|size315518	blastx	match_part	125680	126192	344	-	.	ID=scaffold484|size315518:hsp:54202:3.12.0.1;Parent=scaffold484|size315518:hit:25279:3.12.0.1;Target=jgi|Thaoce1|94946|rna12941 54 221 +;Gap=M513
scaffold484|size315518	blastx	match_part	125481	125666	131	-	.	ID=scaffold484|size315518:hsp:54203:3.12.0.1;Parent=scaffold484|size315518:hit:25279:3.12.0.1;Target=jgi|Thaoce1|94946|rna12941 226 287 +;Gap=M186
scaffold484|size315518	blastx	protein_match	127711	129192	256	-	.	ID=scaffold484|size315518:hit:25280:3.12.0.1;Name=jgi|Fracy1|246217|fgenesh2_pg.17_%2523_162;score=256
scaffold484|size315518	blastx	match_part	128791	129192	136	-	.	ID=scaffold484|size315518:hsp:54204:3.12.0.1;Parent=scaffold484|size315518:hit:25280:3.12.0.1;Target=jgi|Fracy1|246217|fgenesh2_pg.17_%252523_162 35 172 +;Gap=M402
scaffold484|size315518	blastx	match_part	127711	128016	256	-	.	ID=scaffold484|size315518:hsp:54205:3.12.0.1;Parent=scaffold484|size315518:hit:25280:3.12.0.1;Target=jgi|Fracy1|246217|fgenesh2_pg.17_%252523_162 176 277 +;Gap=M306
scaffold484|size315518	blastx	protein_match	125343	125769	159	-	.	ID=scaffold484|size315518:hit:25281:3.12.0.1;Name=jgi|Fracy1|247541|fgenesh2_pg.20_%2523_332;score=159
scaffold484|size315518	blastx	match_part	125677	125769	94	-	.	ID=scaffold484|size315518:hsp:54206:3.12.0.1;Parent=scaffold484|size315518:hit:25281:3.12.0.1;Target=jgi|Fracy1|247541|fgenesh2_pg.20_%252523_332 1 32 +;Gap=M93
scaffold484|size315518	blastx	match_part	125343	125666	159	-	.	ID=scaffold484|size315518:hsp:54207:3.12.0.1;Parent=scaffold484|size315518:hit:25281:3.12.0.1;Target=jgi|Fracy1|247541|fgenesh2_pg.20_%252523_332 36 144 +;Gap=M324
scaffold484|size315518	blastx	protein_match	126376	126549	139	-	.	ID=scaffold484|size315518:hit:25282:3.12.0.1;Name=jgi|Fracy1|238559|fgenesh2_pg.5_%2523_1063;score=139
scaffold484|size315518	blastx	match_part	126376	126549	139	-	.	ID=scaffold484|size315518:hsp:54208:3.12.0.1;Parent=scaffold484|size315518:hit:25282:3.12.0.1;Target=jgi|Fracy1|238559|fgenesh2_pg.5_%252523_1063 50 107 +;Gap=M174
scaffold484|size315518	blastx	protein_match	125677	129129	280	-	.	ID=scaffold484|size315518:hit:25283:3.12.0.1;Name=jgi|Fracy1|258517|fgenesh2_pg.153_%2523_3;score=280
scaffold484|size315518	blastx	match_part	127726	129129	709	-	.	ID=scaffold484|size315518:hsp:54209:3.12.0.1;Parent=scaffold484|size315518:hit:25283:3.12.0.1;Target=jgi|Fracy1|258517|fgenesh2_pg.153_%252523_3 16 489 +;Gap=M1404
scaffold484|size315518	blastx	match_part	125677	126003	280	-	.	ID=scaffold484|size315518:hsp:54210:3.12.0.1;Parent=scaffold484|size315518:hit:25283:3.12.0.1;Target=jgi|Fracy1|258517|fgenesh2_pg.153_%252523_3 606 710 +;Gap=M327
scaffold484|size315518	blastx	protein_match	125677	129129	280	-	.	ID=scaffold484|size315518:hit:25284:3.12.0.1;Name=jgi|Fracy1|258517|fgenesh2_pg.153_%2523_3;score=280
scaffold484|size315518	blastx	match_part	127726	129129	709	-	.	ID=scaffold484|size315518:hsp:54211:3.12.0.1;Parent=scaffold484|size315518:hit:25284:3.12.0.1;Target=jgi|Fracy1|258517|fgenesh2_pg.153_%252523_3 16 489 +;Gap=M1404
scaffold484|size315518	blastx	match_part	125677	126003	280	-	.	ID=scaffold484|size315518:hsp:54212:3.12.0.1;Parent=scaffold484|size315518:hit:25284:3.12.0.1;Target=jgi|Fracy1|258517|fgenesh2_pg.153_%252523_3 606 710 +;Gap=M327
scaffold484|size315518	blastx	protein_match	125959	128469	164	-	.	ID=scaffold484|size315518:hit:25285:3.12.0.1;Name=jgi|Fracy1|245985|fgenesh2_pg.16_%2523_352;score=164
scaffold484|size315518	blastx	match_part	126598	128469	595	-	.	ID=scaffold484|size315518:hsp:54213:3.12.0.1;Parent=scaffold484|size315518:hit:25285:3.12.0.1;Target=jgi|Fracy1|245985|fgenesh2_pg.16_%252523_352 35 586 +;Gap=M1872
scaffold484|size315518	blastx	match_part	125959	126222	164	-	.	ID=scaffold484|size315518:hsp:54214:3.12.0.1;Parent=scaffold484|size315518:hit:25285:3.12.0.1;Target=jgi|Fracy1|245985|fgenesh2_pg.16_%252523_352 591 677 +;Gap=M264
scaffold484|size315518	blastx	protein_match	125677	125919	149	-	.	ID=scaffold484|size315518:hit:25286:3.12.0.1;Name=jgi|Thaoce1|86857|rna27263;score=149
scaffold484|size315518	blastx	match_part	125677	125919	149	-	.	ID=scaffold484|size315518:hsp:54215:3.12.0.1;Parent=scaffold484|size315518:hit:25286:3.12.0.1;Target=jgi|Thaoce1|86857|rna27263 3 78 +;Gap=M243
scaffold484|size315518	blastx	protein_match	125677	126318	463	-	.	ID=scaffold484|size315518:hit:25287:3.12.0.1;Name=jgi|Fracy1|233801|fgenesh2_pg.1_%2523_1999;score=463
scaffold484|size315518	blastx	match_part	125677	126318	463	-	.	ID=scaffold484|size315518:hsp:54216:3.12.0.1;Parent=scaffold484|size315518:hit:25287:3.12.0.1;Target=jgi|Fracy1|233801|fgenesh2_pg.1_%252523_1999 1 212 +;Gap=M642
scaffold484|size315518	blastx	protein_match	125677	126318	463	-	.	ID=scaffold484|size315518:hit:25288:3.12.0.1;Name=jgi|Fracy1|233801|fgenesh2_pg.1_%2523_1999;score=463
scaffold484|size315518	blastx	match_part	125677	126318	463	-	.	ID=scaffold484|size315518:hsp:54217:3.12.0.1;Parent=scaffold484|size315518:hit:25288:3.12.0.1;Target=jgi|Fracy1|233801|fgenesh2_pg.1_%252523_1999 1 212 +;Gap=M642
scaffold484|size315518	blastx	protein_match	125343	125769	159	-	.	ID=scaffold484|size315518:hit:25289:3.12.0.1;Name=jgi|Fracy1|247541|fgenesh2_pg.20_%2523_332;score=159
scaffold484|size315518	blastx	match_part	125677	125769	94	-	.	ID=scaffold484|size315518:hsp:54218:3.12.0.1;Parent=scaffold484|size315518:hit:25289:3.12.0.1;Target=jgi|Fracy1|247541|fgenesh2_pg.20_%252523_332 1 32 +;Gap=M93
scaffold484|size315518	blastx	match_part	125343	125666	159	-	.	ID=scaffold484|size315518:hsp:54219:3.12.0.1;Parent=scaffold484|size315518:hit:25289:3.12.0.1;Target=jgi|Fracy1|247541|fgenesh2_pg.20_%252523_332 36 144 +;Gap=M324
scaffold484|size315518	blastx	protein_match	125707	128814	372	-	.	ID=scaffold484|size315518:hit:25290:3.12.0.1;Name=jgi|Fracy1|245987|fgenesh2_pg.16_%2523_354;score=372
scaffold484|size315518	blastx	match_part	127561	128814	583	-	.	ID=scaffold484|size315518:hsp:54220:3.12.0.1;Parent=scaffold484|size315518:hit:25290:3.12.0.1;Target=jgi|Fracy1|245987|fgenesh2_pg.16_%252523_354 5 427 +;Gap=M1254
scaffold484|size315518	blastx	match_part	126598	127116	314	-	.	ID=scaffold484|size315518:hsp:54221:3.12.0.1;Parent=scaffold484|size315518:hit:25290:3.12.0.1;Target=jgi|Fracy1|245987|fgenesh2_pg.16_%252523_354 560 739 +;Gap=M519
scaffold484|size315518	blastx	match_part	125707	126222	372	-	.	ID=scaffold484|size315518:hsp:54222:3.12.0.1;Parent=scaffold484|size315518:hit:25290:3.12.0.1;Target=jgi|Fracy1|245987|fgenesh2_pg.16_%252523_354 744 910 +;Gap=M516
scaffold484|size315518	blastx	protein_match	125677	128799	481	-	.	ID=scaffold484|size315518:hit:25291:3.12.0.1;Name=jgi|Fracy1|250890|fgenesh2_pg.33_%2523_56;score=481
scaffold484|size315518	blastx	match_part	127378	128799	615	-	.	ID=scaffold484|size315518:hsp:54223:3.12.0.1;Parent=scaffold484|size315518:hit:25291:3.12.0.1;Target=jgi|Fracy1|250890|fgenesh2_pg.33_%252523_56 250 712 +;Gap=M1422
scaffold484|size315518	blastx	match_part	126664	127119	335	-	.	ID=scaffold484|size315518:hsp:54224:3.12.0.1;Parent=scaffold484|size315518:hit:25291:3.12.0.1;Target=jgi|Fracy1|250890|fgenesh2_pg.33_%252523_56 841 996 +;Gap=M456
scaffold484|size315518	blastx	match_part	125677	126324	481	-	.	ID=scaffold484|size315518:hsp:54225:3.12.0.1;Parent=scaffold484|size315518:hit:25291:3.12.0.1;Target=jgi|Fracy1|250890|fgenesh2_pg.33_%252523_56 1008 1221 +;Gap=M648
scaffold484|size315518	blastx	protein_match	125707	127179	1050	-	.	ID=scaffold484|size315518:hit:25292:3.12.0.1;Name=jgi|Thaoce1|69679|rna27387;score=1050
scaffold484|size315518	blastx	match_part	125707	127179	1050	-	.	ID=scaffold484|size315518:hsp:54226:3.12.0.1;Parent=scaffold484|size315518:hit:25292:3.12.0.1;Target=jgi|Thaoce1|69679|rna27387 2 491 +;Gap=M1473
scaffold484|size315518	blastx	protein_match	127558	128535	588	-	.	ID=scaffold484|size315518:hit:25293:3.12.0.1;Name=jgi|Phatr2|41578|fgenesh1_pg.C_chr_31000082;score=588
scaffold484|size315518	blastx	match_part	127558	128535	588	-	.	ID=scaffold484|size315518:hsp:54227:3.12.0.1;Parent=scaffold484|size315518:hit:25293:3.12.0.1;Target=jgi|Phatr2|41578|fgenesh1_pg.C_chr_31000082 24 345 +;Gap=M978
scaffold484|size315518	blastx	protein_match	126208	126648	290	-	.	ID=scaffold484|size315518:hit:25294:3.12.0.1;Name=jgi|Fracy1|243080|fgenesh2_pg.10_%2523_587;score=290
scaffold484|size315518	blastx	match_part	126208	126648	290	-	.	ID=scaffold484|size315518:hsp:54228:3.12.0.1;Parent=scaffold484|size315518:hit:25294:3.12.0.1;Target=jgi|Fracy1|243080|fgenesh2_pg.10_%252523_587 38 184 +;Gap=M441
scaffold484|size315518	blastx	protein_match	125343	125769	159	-	.	ID=scaffold484|size315518:hit:25295:3.12.0.1;Name=jgi|Fracy1|247541|fgenesh2_pg.20_%2523_332;score=159
scaffold484|size315518	blastx	match_part	125677	125769	94	-	.	ID=scaffold484|size315518:hsp:54229:3.12.0.1;Parent=scaffold484|size315518:hit:25295:3.12.0.1;Target=jgi|Fracy1|247541|fgenesh2_pg.20_%252523_332 1 32 +;Gap=M93
scaffold484|size315518	blastx	match_part	125343	125666	159	-	.	ID=scaffold484|size315518:hsp:54230:3.12.0.1;Parent=scaffold484|size315518:hit:25295:3.12.0.1;Target=jgi|Fracy1|247541|fgenesh2_pg.20_%252523_332 36 144 +;Gap=M324
scaffold484|size315518	blastx	protein_match	125599	125967	246	-	.	ID=scaffold484|size315518:hit:25296:3.12.0.1;Name=jgi|Thaoce1|94109|rna7532;score=246
scaffold484|size315518	blastx	match_part	125599	125967	246	-	.	ID=scaffold484|size315518:hsp:54231:3.12.0.1;Parent=scaffold484|size315518:hit:25296:3.12.0.1;Target=jgi|Thaoce1|94109|rna7532 1 131 +;Gap=M369
scaffold484|size315518	blastx	protein_match	126376	126549	139	-	.	ID=scaffold484|size315518:hit:25297:3.12.0.1;Name=jgi|Fracy1|238559|fgenesh2_pg.5_%2523_1063;score=139
scaffold484|size315518	blastx	match_part	126376	126549	139	-	.	ID=scaffold484|size315518:hsp:54232:3.12.0.1;Parent=scaffold484|size315518:hit:25297:3.12.0.1;Target=jgi|Fracy1|238559|fgenesh2_pg.5_%252523_1063 50 107 +;Gap=M174
scaffold484|size315518	blastx	protein_match	125677	128799	481	-	.	ID=scaffold484|size315518:hit:25298:3.12.0.1;Name=jgi|Fracy1|250890|fgenesh2_pg.33_%2523_56;score=481
scaffold484|size315518	blastx	match_part	127378	128799	615	-	.	ID=scaffold484|size315518:hsp:54233:3.12.0.1;Parent=scaffold484|size315518:hit:25298:3.12.0.1;Target=jgi|Fracy1|250890|fgenesh2_pg.33_%252523_56 250 712 +;Gap=M1422
scaffold484|size315518	blastx	match_part	126664	127119	335	-	.	ID=scaffold484|size315518:hsp:54234:3.12.0.1;Parent=scaffold484|size315518:hit:25298:3.12.0.1;Target=jgi|Fracy1|250890|fgenesh2_pg.33_%252523_56 841 996 +;Gap=M456
scaffold484|size315518	blastx	match_part	125677	126324	481	-	.	ID=scaffold484|size315518:hsp:54235:3.12.0.1;Parent=scaffold484|size315518:hit:25298:3.12.0.1;Target=jgi|Fracy1|250890|fgenesh2_pg.33_%252523_56 1008 1221 +;Gap=M648
scaffold484|size315518	blastx	protein_match	125959	128469	164	-	.	ID=scaffold484|size315518:hit:25299:3.12.0.1;Name=jgi|Fracy1|245985|fgenesh2_pg.16_%2523_352;score=164
scaffold484|size315518	blastx	match_part	126598	128469	595	-	.	ID=scaffold484|size315518:hsp:54236:3.12.0.1;Parent=scaffold484|size315518:hit:25299:3.12.0.1;Target=jgi|Fracy1|245985|fgenesh2_pg.16_%252523_352 35 586 +;Gap=M1872
scaffold484|size315518	blastx	match_part	125959	126222	164	-	.	ID=scaffold484|size315518:hsp:54237:3.12.0.1;Parent=scaffold484|size315518:hit:25299:3.12.0.1;Target=jgi|Fracy1|245985|fgenesh2_pg.16_%252523_352 591 677 +;Gap=M264
scaffold484|size315518	blastx	protein_match	126442	126831	333	-	.	ID=scaffold484|size315518:hit:25300:3.12.0.1;Name=jgi|Thaoce1|78350|rna28436;score=333
scaffold484|size315518	blastx	match_part	126442	126831	333	-	.	ID=scaffold484|size315518:hsp:54238:3.12.0.1;Parent=scaffold484|size315518:hit:25300:3.12.0.1;Target=jgi|Thaoce1|78350|rna28436 1 131 +;Gap=M390
scaffold484|size315518	blastx	protein_match	125493	125733	129	-	.	ID=scaffold484|size315518:hit:25301:3.12.0.1;Name=jgi|Thaoce1|80730|rna14441;score=129
scaffold484|size315518	blastx	match_part	125677	125733	82	-	.	ID=scaffold484|size315518:hsp:54239:3.12.0.1;Parent=scaffold484|size315518:hit:25301:3.12.0.1;Target=jgi|Thaoce1|80730|rna14441 18 36 +;Gap=M57
scaffold484|size315518	blastx	match_part	125493	125666	129	-	.	ID=scaffold484|size315518:hsp:54240:3.12.0.1;Parent=scaffold484|size315518:hit:25301:3.12.0.1;Target=jgi|Thaoce1|80730|rna14441 40 97 +;Gap=M174
scaffold484|size315518	blastx	protein_match	126748	127056	248	-	.	ID=scaffold484|size315518:hit:25302:3.12.0.1;Name=jgi|Thaoce1|94110|rna7533;score=248
scaffold484|size315518	blastx	match_part	126748	127056	248	-	.	ID=scaffold484|size315518:hsp:54241:3.12.0.1;Parent=scaffold484|size315518:hit:25302:3.12.0.1;Target=jgi|Thaoce1|94110|rna7533 95 197 +;Gap=M309
scaffold484|size315518	blastx	protein_match	127711	129192	256	-	.	ID=scaffold484|size315518:hit:25303:3.12.0.1;Name=jgi|Fracy1|246217|fgenesh2_pg.17_%2523_162;score=256
scaffold484|size315518	blastx	match_part	128791	129192	136	-	.	ID=scaffold484|size315518:hsp:54242:3.12.0.1;Parent=scaffold484|size315518:hit:25303:3.12.0.1;Target=jgi|Fracy1|246217|fgenesh2_pg.17_%252523_162 35 172 +;Gap=M402
scaffold484|size315518	blastx	match_part	127711	128016	256	-	.	ID=scaffold484|size315518:hsp:54243:3.12.0.1;Parent=scaffold484|size315518:hit:25303:3.12.0.1;Target=jgi|Fracy1|246217|fgenesh2_pg.17_%252523_162 176 277 +;Gap=M306
scaffold484|size315518	blastx	protein_match	126376	126549	139	-	.	ID=scaffold484|size315518:hit:25304:3.12.0.1;Name=jgi|Fracy1|238559|fgenesh2_pg.5_%2523_1063;score=139
scaffold484|size315518	blastx	match_part	126376	126549	139	-	.	ID=scaffold484|size315518:hsp:54244:3.12.0.1;Parent=scaffold484|size315518:hit:25304:3.12.0.1;Target=jgi|Fracy1|238559|fgenesh2_pg.5_%252523_1063 50 107 +;Gap=M174
scaffold484|size315518	blastx	protein_match	126163	128913	775	-	.	ID=scaffold484|size315518:hit:25305:3.12.0.1;Name=jgi|Thaoce1|97451|rna5617;score=775
scaffold484|size315518	blastx	match_part	127513	128913	581	-	.	ID=scaffold484|size315518:hsp:54245:3.12.0.1;Parent=scaffold484|size315518:hit:25305:3.12.0.1;Target=jgi|Thaoce1|97451|rna5617 127 607 +;Gap=M1401
scaffold484|size315518	blastx	match_part	126163	127161	775	-	.	ID=scaffold484|size315518:hsp:54246:3.12.0.1;Parent=scaffold484|size315518:hit:25305:3.12.0.1;Target=jgi|Thaoce1|97451|rna5617 666 998 +;Gap=M999
scaffold484|size315518	blastx	protein_match	125707	128814	372	-	.	ID=scaffold484|size315518:hit:25306:3.12.0.1;Name=jgi|Fracy1|245987|fgenesh2_pg.16_%2523_354;score=372
scaffold484|size315518	blastx	match_part	127561	128814	583	-	.	ID=scaffold484|size315518:hsp:54247:3.12.0.1;Parent=scaffold484|size315518:hit:25306:3.12.0.1;Target=jgi|Fracy1|245987|fgenesh2_pg.16_%252523_354 5 427 +;Gap=M1254
scaffold484|size315518	blastx	match_part	126598	127116	314	-	.	ID=scaffold484|size315518:hsp:54248:3.12.0.1;Parent=scaffold484|size315518:hit:25306:3.12.0.1;Target=jgi|Fracy1|245987|fgenesh2_pg.16_%252523_354 560 739 +;Gap=M519
scaffold484|size315518	blastx	match_part	125707	126222	372	-	.	ID=scaffold484|size315518:hsp:54249:3.12.0.1;Parent=scaffold484|size315518:hit:25306:3.12.0.1;Target=jgi|Fracy1|245987|fgenesh2_pg.16_%252523_354 744 910 +;Gap=M516
scaffold484|size315518	blastx	protein_match	125415	126696	138	-	.	ID=scaffold484|size315518:hit:25307:3.12.0.1;Name=jgi|Thaoce1|85351|rna15333;score=138
scaffold484|size315518	blastx	match_part	125677	126696	736	-	.	ID=scaffold484|size315518:hsp:54250:3.12.0.1;Parent=scaffold484|size315518:hit:25307:3.12.0.1;Target=jgi|Thaoce1|85351|rna15333 4 341 +;Gap=M1020
scaffold484|size315518	blastx	match_part	125415	125714	138	-	.	ID=scaffold484|size315518:hsp:54251:3.12.0.1;Parent=scaffold484|size315518:hit:25307:3.12.0.1;Target=jgi|Thaoce1|85351|rna15333 329 420 +;Gap=M300
scaffold484|size315518	blastx	protein_match	125677	126318	463	-	.	ID=scaffold484|size315518:hit:25308:3.12.0.1;Name=jgi|Fracy1|233801|fgenesh2_pg.1_%2523_1999;score=463
scaffold484|size315518	blastx	match_part	125677	126318	463	-	.	ID=scaffold484|size315518:hsp:54252:3.12.0.1;Parent=scaffold484|size315518:hit:25308:3.12.0.1;Target=jgi|Fracy1|233801|fgenesh2_pg.1_%252523_1999 1 212 +;Gap=M642
scaffold484|size315518	blastx	protein_match	125367	126315	313	-	.	ID=scaffold484|size315518:hit:25309:3.12.0.1;Name=jgi|Thaoce1|103294|rna26631;score=313
scaffold484|size315518	blastx	match_part	125671	126315	737	-	.	ID=scaffold484|size315518:hsp:54253:3.12.0.1;Parent=scaffold484|size315518:hit:25309:3.12.0.1;Target=jgi|Thaoce1|103294|rna26631 1 215 +;Gap=M645
scaffold484|size315518	blastx	match_part	125367	125666	313	-	.	ID=scaffold484|size315518:hsp:54254:3.12.0.1;Parent=scaffold484|size315518:hit:25309:3.12.0.1;Target=jgi|Thaoce1|103294|rna26631 217 316 +;Gap=M300
scaffold484|size315518	blastx	protein_match	126241	127125	653	-	.	ID=scaffold484|size315518:hit:25310:3.12.0.1;Name=jgi|Thaoce1|74192|rna7898;score=653
scaffold484|size315518	blastx	match_part	126241	127125	653	-	.	ID=scaffold484|size315518:hsp:54255:3.12.0.1;Parent=scaffold484|size315518:hit:25310:3.12.0.1;Target=jgi|Thaoce1|74192|rna7898 66 364 +;Gap=M885
scaffold484|size315518	blastx	protein_match	125677	129129	280	-	.	ID=scaffold484|size315518:hit:25311:3.12.0.1;Name=jgi|Fracy1|258517|fgenesh2_pg.153_%2523_3;score=280
scaffold484|size315518	blastx	match_part	127726	129129	709	-	.	ID=scaffold484|size315518:hsp:54256:3.12.0.1;Parent=scaffold484|size315518:hit:25311:3.12.0.1;Target=jgi|Fracy1|258517|fgenesh2_pg.153_%252523_3 16 489 +;Gap=M1404
scaffold484|size315518	blastx	match_part	125677	126003	280	-	.	ID=scaffold484|size315518:hsp:54257:3.12.0.1;Parent=scaffold484|size315518:hit:25311:3.12.0.1;Target=jgi|Fracy1|258517|fgenesh2_pg.153_%252523_3 606 710 +;Gap=M327
scaffold484|size315518	blastx	protein_match	125674	125832	128	-	.	ID=scaffold484|size315518:hit:25312:3.12.0.1;Name=jgi|Thaoce1|79852|rna18616;score=128
scaffold484|size315518	blastx	match_part	125674	125832	128	-	.	ID=scaffold484|size315518:hsp:54258:3.12.0.1;Parent=scaffold484|size315518:hit:25312:3.12.0.1;Target=jgi|Thaoce1|79852|rna18616 44 96 +;Gap=M159
scaffold484|size315518	blastx	protein_match	125707	125967	185	-	.	ID=scaffold484|size315518:hit:25313:3.12.0.1;Name=jgi|Thaoce1|77882|rna23268;score=185
scaffold484|size315518	blastx	match_part	125707	125967	185	-	.	ID=scaffold484|size315518:hsp:54259:3.12.0.1;Parent=scaffold484|size315518:hit:25313:3.12.0.1;Target=jgi|Thaoce1|77882|rna23268 1 84 +;Gap=M261
scaffold484|size315518	blastx	protein_match	138208	139431	837	-	.	ID=scaffold484|size315518:hit:25314:3.12.0.1;Name=jgi|Thaps3|1015|fgenesh1_pg.C_chr_1000149;score=837
scaffold484|size315518	blastx	match_part	138208	139431	837	-	.	ID=scaffold484|size315518:hsp:54260:3.12.0.1;Parent=scaffold484|size315518:hit:25314:3.12.0.1;Target=jgi|Thaps3|1015|fgenesh1_pg.C_chr_1000149 45 418 +;Gap=M1224
scaffold484|size315518	blastx	protein_match	143629	143980	146	+	.	ID=scaffold484|size315518:hit:25315:3.12.0.1;Name=jgi|Fracy1|154182|gw1.21.273.1;score=146
scaffold484|size315518	blastx	match_part	143629	143781	146	+	.	ID=scaffold484|size315518:hsp:54261:3.12.0.1;Parent=scaffold484|size315518:hit:25315:3.12.0.1;Target=jgi|Fracy1|154182|gw1.21.273.1 8 58 +;Gap=M153
scaffold484|size315518	blastx	match_part	143879	143980	92	+	.	ID=scaffold484|size315518:hsp:54262:3.12.0.1;Parent=scaffold484|size315518:hit:25315:3.12.0.1;Target=jgi|Fracy1|154182|gw1.21.273.1 50 86 +;Gap=M102
scaffold484|size315518	blastx	protein_match	143668	143980	96	+	.	ID=scaffold484|size315518:hit:25316:3.12.0.1;Name=jgi|Fracy1|155328|gw1.27.181.1;score=96
scaffold484|size315518	blastx	match_part	143668	143784	96	+	.	ID=scaffold484|size315518:hsp:54263:3.12.0.1;Parent=scaffold484|size315518:hit:25316:3.12.0.1;Target=jgi|Fracy1|155328|gw1.27.181.1 1 39 +;Gap=M117
scaffold484|size315518	blastx	match_part	143903	143980	75	+	.	ID=scaffold484|size315518:hsp:54264:3.12.0.1;Parent=scaffold484|size315518:hit:25316:3.12.0.1;Target=jgi|Fracy1|155328|gw1.27.181.1 41 66 +;Gap=M78
scaffold484|size315518	blastx	protein_match	143629	143784	119	+	.	ID=scaffold484|size315518:hit:25317:3.12.0.1;Name=jgi|Thaps3|264596|thaps1_ua_kg.chr_19a_19000039;score=119
scaffold484|size315518	blastx	match_part	143629	143784	119	+	.	ID=scaffold484|size315518:hsp:54265:3.12.0.1;Parent=scaffold484|size315518:hit:25317:3.12.0.1;Target=jgi|Thaps3|264596|thaps1_ua_kg.chr_19a_19000039 8 59 +;Gap=M156
scaffold484|size315518	blastx	protein_match	143629	143980	146	+	.	ID=scaffold484|size315518:hit:25318:3.12.0.1;Name=jgi|Fracy1|154182|gw1.21.273.1;score=146
scaffold484|size315518	blastx	match_part	143629	143781	146	+	.	ID=scaffold484|size315518:hsp:54266:3.12.0.1;Parent=scaffold484|size315518:hit:25318:3.12.0.1;Target=jgi|Fracy1|154182|gw1.21.273.1 8 58 +;Gap=M153
scaffold484|size315518	blastx	match_part	143879	143980	92	+	.	ID=scaffold484|size315518:hsp:54267:3.12.0.1;Parent=scaffold484|size315518:hit:25318:3.12.0.1;Target=jgi|Fracy1|154182|gw1.21.273.1 50 86 +;Gap=M102
scaffold484|size315518	blastx	protein_match	143641	143974	123	+	.	ID=scaffold484|size315518:hit:25319:3.12.0.1;Name=jgi|Fracy1|190441|e_gw1.11.455.1;score=123
scaffold484|size315518	blastx	match_part	143641	143784	123	+	.	ID=scaffold484|size315518:hsp:54268:3.12.0.1;Parent=scaffold484|size315518:hit:25319:3.12.0.1;Target=jgi|Fracy1|190441|e_gw1.11.455.1 3 50 +;Gap=M144
scaffold484|size315518	blastx	match_part	143891	143974	73	+	.	ID=scaffold484|size315518:hsp:54269:3.12.0.1;Parent=scaffold484|size315518:hit:25319:3.12.0.1;Target=jgi|Fracy1|190441|e_gw1.11.455.1 48 75 +;Gap=M84
scaffold484|size315518	blastx	protein_match	143629	143784	115	+	.	ID=scaffold484|size315518:hit:25320:3.12.0.1;Name=jgi|Thaps3|261965|thaps1_ua_kg.chr_3000343;score=115
scaffold484|size315518	blastx	match_part	143629	143784	115	+	.	ID=scaffold484|size315518:hsp:54270:3.12.0.1;Parent=scaffold484|size315518:hit:25320:3.12.0.1;Target=jgi|Thaps3|261965|thaps1_ua_kg.chr_3000343 4 55 +;Gap=M156
scaffold484|size315518	blastx	protein_match	143668	143980	96	+	.	ID=scaffold484|size315518:hit:25321:3.12.0.1;Name=jgi|Fracy1|155328|gw1.27.181.1;score=96
scaffold484|size315518	blastx	match_part	143668	143784	96	+	.	ID=scaffold484|size315518:hsp:54271:3.12.0.1;Parent=scaffold484|size315518:hit:25321:3.12.0.1;Target=jgi|Fracy1|155328|gw1.27.181.1 1 39 +;Gap=M117
scaffold484|size315518	blastx	match_part	143903	143980	75	+	.	ID=scaffold484|size315518:hsp:54272:3.12.0.1;Parent=scaffold484|size315518:hit:25321:3.12.0.1;Target=jgi|Fracy1|155328|gw1.27.181.1 41 66 +;Gap=M78
scaffold484|size315518	blastx	protein_match	143228	144229	148	+	.	ID=scaffold484|size315518:hit:25322:3.12.0.1;Name=jgi|Thaps3|25112|estExt_fgenesh1_pg.C_chr_16a0042;score=148
scaffold484|size315518	blastx	match_part	143228	143554	148	+	.	ID=scaffold484|size315518:hsp:54273:3.12.0.1;Parent=scaffold484|size315518:hit:25322:3.12.0.1;Target=jgi|Thaps3|25112|estExt_fgenesh1_pg.C_chr_16a0042 1 111 +;Gap=M327
scaffold484|size315518	blastx	match_part	143629	143805	242	+	.	ID=scaffold484|size315518:hsp:54274:3.12.0.1;Parent=scaffold484|size315518:hit:25322:3.12.0.1;Target=jgi|Thaps3|25112|estExt_fgenesh1_pg.C_chr_16a0042 110 168 +;Gap=M177
scaffold484|size315518	blastx	match_part	143900	144229	232	+	.	ID=scaffold484|size315518:hsp:54275:3.12.0.1;Parent=scaffold484|size315518:hit:25322:3.12.0.1;Target=jgi|Thaps3|25112|estExt_fgenesh1_pg.C_chr_16a0042 162 245 +;Gap=M330
scaffold484|size315518	blastx	protein_match	143641	143980	135	+	.	ID=scaffold484|size315518:hit:25323:3.12.0.1;Name=jgi|Thaps3|262668|thaps1_ua_kg.chr_5000307;score=135
scaffold484|size315518	blastx	match_part	143641	143793	135	+	.	ID=scaffold484|size315518:hsp:54276:3.12.0.1;Parent=scaffold484|size315518:hit:25323:3.12.0.1;Target=jgi|Thaps3|262668|thaps1_ua_kg.chr_5000307 3 53 +;Gap=M153
scaffold484|size315518	blastx	match_part	143891	143980	98	+	.	ID=scaffold484|size315518:hsp:54277:3.12.0.1;Parent=scaffold484|size315518:hit:25323:3.12.0.1;Target=jgi|Thaps3|262668|thaps1_ua_kg.chr_5000307 48 77 +;Gap=M90
scaffold484|size315518	blastx	protein_match	143653	143805	109	+	.	ID=scaffold484|size315518:hit:25324:3.12.0.1;Name=jgi|Fracy1|155310|gw1.22.133.1;score=109
scaffold484|size315518	blastx	match_part	143653	143805	109	+	.	ID=scaffold484|size315518:hsp:54278:3.12.0.1;Parent=scaffold484|size315518:hit:25324:3.12.0.1;Target=jgi|Fracy1|155310|gw1.22.133.1 6 56 +;Gap=M153
scaffold484|size315518	blastx	protein_match	143668	143980	96	+	.	ID=scaffold484|size315518:hit:25325:3.12.0.1;Name=jgi|Fracy1|155297|gw1.35.101.1;score=96
scaffold484|size315518	blastx	match_part	143668	143784	96	+	.	ID=scaffold484|size315518:hsp:54279:3.12.0.1;Parent=scaffold484|size315518:hit:25325:3.12.0.1;Target=jgi|Fracy1|155297|gw1.35.101.1 1 39 +;Gap=M117
scaffold484|size315518	blastx	match_part	143903	143980	75	+	.	ID=scaffold484|size315518:hsp:54280:3.12.0.1;Parent=scaffold484|size315518:hit:25325:3.12.0.1;Target=jgi|Fracy1|155297|gw1.35.101.1 41 66 +;Gap=M78
scaffold484|size315518	blastx	protein_match	143638	143980	87	+	.	ID=scaffold484|size315518:hit:25326:3.12.0.1;Name=jgi|Fracy1|155313|gw1.26.222.1;score=87
scaffold484|size315518	blastx	match_part	143638	143793	87	+	.	ID=scaffold484|size315518:hsp:54281:3.12.0.1;Parent=scaffold484|size315518:hit:25326:3.12.0.1;Target=jgi|Fracy1|155313|gw1.26.222.1 6 56 +;Gap=M156
scaffold484|size315518	blastx	match_part	143903	143980	83	+	.	ID=scaffold484|size315518:hsp:54282:3.12.0.1;Parent=scaffold484|size315518:hit:25326:3.12.0.1;Target=jgi|Fracy1|155313|gw1.26.222.1 55 80 +;Gap=M78
scaffold484|size315518	blastx	protein_match	143641	143989	126	+	.	ID=scaffold484|size315518:hit:25327:3.12.0.1;Name=jgi|Fracy1|155230|gw1.2.1206.1;score=126
scaffold484|size315518	blastx	match_part	143641	143805	126	+	.	ID=scaffold484|size315518:hsp:54283:3.12.0.1;Parent=scaffold484|size315518:hit:25327:3.12.0.1;Target=jgi|Fracy1|155230|gw1.2.1206.1 1 55 +;Gap=M165
scaffold484|size315518	blastx	match_part	143903	143989	103	+	.	ID=scaffold484|size315518:hsp:54284:3.12.0.1;Parent=scaffold484|size315518:hit:25327:3.12.0.1;Target=jgi|Fracy1|155230|gw1.2.1206.1 50 79 +;Gap=M87
scaffold484|size315518	blastx	protein_match	143641	143989	126	+	.	ID=scaffold484|size315518:hit:25328:3.12.0.1;Name=jgi|Fracy1|155230|gw1.2.1206.1;score=126
scaffold484|size315518	blastx	match_part	143641	143805	126	+	.	ID=scaffold484|size315518:hsp:54285:3.12.0.1;Parent=scaffold484|size315518:hit:25328:3.12.0.1;Target=jgi|Fracy1|155230|gw1.2.1206.1 1 55 +;Gap=M165
scaffold484|size315518	blastx	match_part	143903	143989	103	+	.	ID=scaffold484|size315518:hsp:54286:3.12.0.1;Parent=scaffold484|size315518:hit:25328:3.12.0.1;Target=jgi|Fracy1|155230|gw1.2.1206.1 50 79 +;Gap=M87
scaffold484|size315518	blastx	protein_match	143641	143974	123	+	.	ID=scaffold484|size315518:hit:25329:3.12.0.1;Name=jgi|Fracy1|190441|e_gw1.11.455.1;score=123
scaffold484|size315518	blastx	match_part	143641	143784	123	+	.	ID=scaffold484|size315518:hsp:54287:3.12.0.1;Parent=scaffold484|size315518:hit:25329:3.12.0.1;Target=jgi|Fracy1|190441|e_gw1.11.455.1 3 50 +;Gap=M144
scaffold484|size315518	blastx	match_part	143891	143974	73	+	.	ID=scaffold484|size315518:hsp:54288:3.12.0.1;Parent=scaffold484|size315518:hit:25329:3.12.0.1;Target=jgi|Fracy1|190441|e_gw1.11.455.1 48 75 +;Gap=M84
scaffold484|size315518	blastx	protein_match	143629	143805	146	+	.	ID=scaffold484|size315518:hit:25330:3.12.0.1;Name=jgi|Thaps3|263154|thaps1_ua_kg.chr_7000111;score=146
scaffold484|size315518	blastx	match_part	143629	143805	146	+	.	ID=scaffold484|size315518:hsp:54289:3.12.0.1;Parent=scaffold484|size315518:hit:25330:3.12.0.1;Target=jgi|Thaps3|263154|thaps1_ua_kg.chr_7000111 14 72 +;Gap=M177
scaffold484|size315518	blastx	protein_match	143638	143980	87	+	.	ID=scaffold484|size315518:hit:25331:3.12.0.1;Name=jgi|Fracy1|155313|gw1.26.222.1;score=87
scaffold484|size315518	blastx	match_part	143638	143793	87	+	.	ID=scaffold484|size315518:hsp:54290:3.12.0.1;Parent=scaffold484|size315518:hit:25331:3.12.0.1;Target=jgi|Fracy1|155313|gw1.26.222.1 6 56 +;Gap=M156
scaffold484|size315518	blastx	match_part	143903	143980	83	+	.	ID=scaffold484|size315518:hsp:54291:3.12.0.1;Parent=scaffold484|size315518:hit:25331:3.12.0.1;Target=jgi|Fracy1|155313|gw1.26.222.1 55 80 +;Gap=M78
scaffold484|size315518	blastx	protein_match	143629	143980	146	+	.	ID=scaffold484|size315518:hit:25332:3.12.0.1;Name=jgi|Fracy1|154177|gw1.102.41.1;score=146
scaffold484|size315518	blastx	match_part	143629	143781	146	+	.	ID=scaffold484|size315518:hsp:54292:3.12.0.1;Parent=scaffold484|size315518:hit:25332:3.12.0.1;Target=jgi|Fracy1|154177|gw1.102.41.1 8 58 +;Gap=M153
scaffold484|size315518	blastx	match_part	143879	143980	92	+	.	ID=scaffold484|size315518:hsp:54293:3.12.0.1;Parent=scaffold484|size315518:hit:25332:3.12.0.1;Target=jgi|Fracy1|154177|gw1.102.41.1 50 86 +;Gap=M102
scaffold484|size315518	blastx	protein_match	143629	143980	146	+	.	ID=scaffold484|size315518:hit:25333:3.12.0.1;Name=jgi|Fracy1|154182|gw1.21.273.1;score=146
scaffold484|size315518	blastx	match_part	143629	143781	146	+	.	ID=scaffold484|size315518:hsp:54294:3.12.0.1;Parent=scaffold484|size315518:hit:25333:3.12.0.1;Target=jgi|Fracy1|154182|gw1.21.273.1 8 58 +;Gap=M153
scaffold484|size315518	blastx	match_part	143879	143980	92	+	.	ID=scaffold484|size315518:hsp:54295:3.12.0.1;Parent=scaffold484|size315518:hit:25333:3.12.0.1;Target=jgi|Fracy1|154182|gw1.21.273.1 50 86 +;Gap=M102
scaffold484|size315518	blastx	protein_match	143653	143805	109	+	.	ID=scaffold484|size315518:hit:25334:3.12.0.1;Name=jgi|Fracy1|155310|gw1.22.133.1;score=109
scaffold484|size315518	blastx	match_part	143653	143805	109	+	.	ID=scaffold484|size315518:hsp:54296:3.12.0.1;Parent=scaffold484|size315518:hit:25334:3.12.0.1;Target=jgi|Fracy1|155310|gw1.22.133.1 6 56 +;Gap=M153
scaffold484|size315518	blastx	protein_match	143653	143805	109	+	.	ID=scaffold484|size315518:hit:25335:3.12.0.1;Name=jgi|Fracy1|155311|gw1.55.81.1;score=109
scaffold484|size315518	blastx	match_part	143653	143805	109	+	.	ID=scaffold484|size315518:hsp:54297:3.12.0.1;Parent=scaffold484|size315518:hit:25335:3.12.0.1;Target=jgi|Fracy1|155311|gw1.55.81.1 6 56 +;Gap=M153
scaffold484|size315518	blastx	protein_match	143641	143980	125	+	.	ID=scaffold484|size315518:hit:25336:3.12.0.1;Name=jgi|Fracy1|202287|e_gw1.74.96.1;score=125
scaffold484|size315518	blastx	match_part	143641	143805	125	+	.	ID=scaffold484|size315518:hsp:54298:3.12.0.1;Parent=scaffold484|size315518:hit:25336:3.12.0.1;Target=jgi|Fracy1|202287|e_gw1.74.96.1 1 55 +;Gap=M165
scaffold484|size315518	blastx	match_part	143903	143980	104	+	.	ID=scaffold484|size315518:hsp:54299:3.12.0.1;Parent=scaffold484|size315518:hit:25336:3.12.0.1;Target=jgi|Fracy1|202287|e_gw1.74.96.1 50 75 +;Gap=M78
scaffold484|size315518	blastx	protein_match	143629	144196	115	+	.	ID=scaffold484|size315518:hit:25337:3.12.0.1;Name=jgi|Thaoce1|90831|rna6648;score=115
scaffold484|size315518	blastx	match_part	143629	143784	115	+	.	ID=scaffold484|size315518:hsp:54300:3.12.0.1;Parent=scaffold484|size315518:hit:25337:3.12.0.1;Target=jgi|Thaoce1|90831|rna6648 13 64 +;Gap=M156
scaffold484|size315518	blastx	match_part	143882	144196	101	+	.	ID=scaffold484|size315518:hsp:54301:3.12.0.1;Parent=scaffold484|size315518:hit:25337:3.12.0.1;Target=jgi|Thaoce1|90831|rna6648 59 136 +;Gap=M315
scaffold484|size315518	blastx	protein_match	143668	143980	96	+	.	ID=scaffold484|size315518:hit:25338:3.12.0.1;Name=jgi|Fracy1|155328|gw1.27.181.1;score=96
scaffold484|size315518	blastx	match_part	143668	143784	96	+	.	ID=scaffold484|size315518:hsp:54302:3.12.0.1;Parent=scaffold484|size315518:hit:25338:3.12.0.1;Target=jgi|Fracy1|155328|gw1.27.181.1 1 39 +;Gap=M117
scaffold484|size315518	blastx	match_part	143903	143980	75	+	.	ID=scaffold484|size315518:hsp:54303:3.12.0.1;Parent=scaffold484|size315518:hit:25338:3.12.0.1;Target=jgi|Fracy1|155328|gw1.27.181.1 41 66 +;Gap=M78
scaffold484|size315518	blastx	protein_match	143638	143980	87	+	.	ID=scaffold484|size315518:hit:25339:3.12.0.1;Name=jgi|Fracy1|155313|gw1.26.222.1;score=87
scaffold484|size315518	blastx	match_part	143638	143793	87	+	.	ID=scaffold484|size315518:hsp:54304:3.12.0.1;Parent=scaffold484|size315518:hit:25339:3.12.0.1;Target=jgi|Fracy1|155313|gw1.26.222.1 6 56 +;Gap=M156
scaffold484|size315518	blastx	match_part	143903	143980	83	+	.	ID=scaffold484|size315518:hsp:54305:3.12.0.1;Parent=scaffold484|size315518:hit:25339:3.12.0.1;Target=jgi|Fracy1|155313|gw1.26.222.1 55 80 +;Gap=M78
scaffold484|size315518	blastx	protein_match	143641	143989	126	+	.	ID=scaffold484|size315518:hit:25340:3.12.0.1;Name=jgi|Fracy1|155230|gw1.2.1206.1;score=126
scaffold484|size315518	blastx	match_part	143641	143805	126	+	.	ID=scaffold484|size315518:hsp:54306:3.12.0.1;Parent=scaffold484|size315518:hit:25340:3.12.0.1;Target=jgi|Fracy1|155230|gw1.2.1206.1 1 55 +;Gap=M165
scaffold484|size315518	blastx	match_part	143903	143989	103	+	.	ID=scaffold484|size315518:hsp:54307:3.12.0.1;Parent=scaffold484|size315518:hit:25340:3.12.0.1;Target=jgi|Fracy1|155230|gw1.2.1206.1 50 79 +;Gap=M87
scaffold484|size315518	blastx	protein_match	143629	143983	139	+	.	ID=scaffold484|size315518:hit:25341:3.12.0.1;Name=jgi|Thaps3|264590|thaps1_ua_kg.chr_19a_19000033;score=139
scaffold484|size315518	blastx	match_part	143629	143784	139	+	.	ID=scaffold484|size315518:hsp:54308:3.12.0.1;Parent=scaffold484|size315518:hit:25341:3.12.0.1;Target=jgi|Thaps3|264590|thaps1_ua_kg.chr_19a_19000033 64 115 +;Gap=M156
scaffold484|size315518	blastx	match_part	143900	143983	88	+	.	ID=scaffold484|size315518:hsp:54309:3.12.0.1;Parent=scaffold484|size315518:hit:25341:3.12.0.1;Target=jgi|Thaps3|264590|thaps1_ua_kg.chr_19a_19000033 116 144 +;Gap=M84
scaffold484|size315518	blastx	protein_match	143641	143974	123	+	.	ID=scaffold484|size315518:hit:25342:3.12.0.1;Name=jgi|Fracy1|190441|e_gw1.11.455.1;score=123
scaffold484|size315518	blastx	match_part	143641	143784	123	+	.	ID=scaffold484|size315518:hsp:54310:3.12.0.1;Parent=scaffold484|size315518:hit:25342:3.12.0.1;Target=jgi|Fracy1|190441|e_gw1.11.455.1 3 50 +;Gap=M144
scaffold484|size315518	blastx	match_part	143891	143974	73	+	.	ID=scaffold484|size315518:hsp:54311:3.12.0.1;Parent=scaffold484|size315518:hit:25342:3.12.0.1;Target=jgi|Fracy1|190441|e_gw1.11.455.1 48 75 +;Gap=M84
scaffold484|size315518	blastx	protein_match	143653	143805	109	+	.	ID=scaffold484|size315518:hit:25343:3.12.0.1;Name=jgi|Fracy1|155310|gw1.22.133.1;score=109
scaffold484|size315518	blastx	match_part	143653	143805	109	+	.	ID=scaffold484|size315518:hsp:54312:3.12.0.1;Parent=scaffold484|size315518:hit:25343:3.12.0.1;Target=jgi|Fracy1|155310|gw1.22.133.1 6 56 +;Gap=M153
scaffold484|size315518	blastx	protein_match	144754	145122	544	-	.	ID=scaffold484|size315518:hit:25344:3.12.0.1;Name=jgi|Fracy1|228729|fgenesh2_pm.23_%2523_86;score=544
scaffold484|size315518	blastx	match_part	144754	145122	544	-	.	ID=scaffold484|size315518:hsp:54313:3.12.0.1;Parent=scaffold484|size315518:hit:25344:3.12.0.1;Target=jgi|Fracy1|228729|fgenesh2_pm.23_%252523_86 2 124 +;Gap=M369
scaffold484|size315518	blastx	protein_match	144754	145122	547	-	.	ID=scaffold484|size315518:hit:25345:3.12.0.1;Name=jgi|Phatr2|19314|estExt_gwp_gw1.C_chr_50083;score=547
scaffold484|size315518	blastx	match_part	144754	145122	547	-	.	ID=scaffold484|size315518:hsp:54314:3.12.0.1;Parent=scaffold484|size315518:hit:25345:3.12.0.1;Target=jgi|Phatr2|19314|estExt_gwp_gw1.C_chr_50083 2 124 +;Gap=M369
scaffold484|size315518	blastx	protein_match	144751	145119	631	-	.	ID=scaffold484|size315518:hit:25346:3.12.0.1;Name=jgi|Thaps3|37809|e_gw1.16a.66.1;score=631
scaffold484|size315518	blastx	match_part	144751	145119	631	-	.	ID=scaffold484|size315518:hsp:54315:3.12.0.1;Parent=scaffold484|size315518:hit:25346:3.12.0.1;Target=jgi|Thaps3|37809|e_gw1.16a.66.1 1 123 +;Gap=M369
scaffold484|size315518	blastx	protein_match	144754	145122	544	-	.	ID=scaffold484|size315518:hit:25347:3.12.0.1;Name=jgi|Fracy1|228729|fgenesh2_pm.23_%2523_86;score=544
scaffold484|size315518	blastx	match_part	144754	145122	544	-	.	ID=scaffold484|size315518:hsp:54316:3.12.0.1;Parent=scaffold484|size315518:hit:25347:3.12.0.1;Target=jgi|Fracy1|228729|fgenesh2_pm.23_%252523_86 2 124 +;Gap=M369
scaffold484|size315518	blastx	protein_match	144754	145122	544	-	.	ID=scaffold484|size315518:hit:25348:3.12.0.1;Name=jgi|Fracy1|228729|fgenesh2_pm.23_%2523_86;score=544
scaffold484|size315518	blastx	match_part	144754	145122	544	-	.	ID=scaffold484|size315518:hsp:54317:3.12.0.1;Parent=scaffold484|size315518:hit:25348:3.12.0.1;Target=jgi|Fracy1|228729|fgenesh2_pm.23_%252523_86 2 124 +;Gap=M369
scaffold484|size315518	blastx	protein_match	159047	159712	588	-	.	ID=scaffold484|size315518:hit:25349:3.12.0.1;Name=jgi|Thaoce1|101235|rna17654;score=588
scaffold484|size315518	blastx	match_part	159047	159712	588	-	.	ID=scaffold484|size315518:hsp:54318:3.12.0.1;Parent=scaffold484|size315518:hit:25349:3.12.0.1;Target=jgi|Thaoce1|101235|rna17654 4 218 +;Gap=M666
scaffold484|size315518	blastx	protein_match	159047	159712	588	-	.	ID=scaffold484|size315518:hit:25350:3.12.0.1;Name=jgi|Thaoce1|81344|rna17560;score=588
scaffold484|size315518	blastx	match_part	159047	159712	588	-	.	ID=scaffold484|size315518:hsp:54319:3.12.0.1;Parent=scaffold484|size315518:hit:25350:3.12.0.1;Target=jgi|Thaoce1|81344|rna17560 4 218 +;Gap=M666
scaffold484|size315518	blastx	protein_match	159047	159598	420	-	.	ID=scaffold484|size315518:hit:25351:3.12.0.1;Name=jgi|Phatr2|46599|estExt_fgenesh1_pg.C_chr_100331;score=420
scaffold484|size315518	blastx	match_part	159047	159598	420	-	.	ID=scaffold484|size315518:hsp:54320:3.12.0.1;Parent=scaffold484|size315518:hit:25351:3.12.0.1;Target=jgi|Phatr2|46599|estExt_fgenesh1_pg.C_chr_100331 8 210 +;Gap=M552
scaffold484|size315518	blastx	protein_match	159047	159535	330	-	.	ID=scaffold484|size315518:hit:25352:3.12.0.1;Name=jgi|Fracy1|269601|estExt_fgenesh2_kg.C_80074;score=330
scaffold484|size315518	blastx	match_part	159047	159535	330	-	.	ID=scaffold484|size315518:hsp:54321:3.12.0.1;Parent=scaffold484|size315518:hit:25352:3.12.0.1;Target=jgi|Fracy1|269601|estExt_fgenesh2_kg.C_80074 72 251 +;Gap=M489
scaffold484|size315518	blastx	protein_match	159050	159727	540	-	.	ID=scaffold484|size315518:hit:25353:3.12.0.1;Name=jgi|Thaps3|10527|fgenesh1_pg.C_chr_16b000046;score=540
scaffold484|size315518	blastx	match_part	159050	159727	540	-	.	ID=scaffold484|size315518:hsp:54322:3.12.0.1;Parent=scaffold484|size315518:hit:25353:3.12.0.1;Target=jgi|Thaps3|10527|fgenesh1_pg.C_chr_16b000046 1 224 +;Gap=M678
scaffold484|size315518	blastx	protein_match	159047	159535	330	-	.	ID=scaffold484|size315518:hit:25354:3.12.0.1;Name=jgi|Fracy1|269601|estExt_fgenesh2_kg.C_80074;score=330
scaffold484|size315518	blastx	match_part	159047	159535	330	-	.	ID=scaffold484|size315518:hsp:54323:3.12.0.1;Parent=scaffold484|size315518:hit:25354:3.12.0.1;Target=jgi|Fracy1|269601|estExt_fgenesh2_kg.C_80074 72 251 +;Gap=M489
scaffold484|size315518	blastx	protein_match	159047	159535	330	-	.	ID=scaffold484|size315518:hit:25355:3.12.0.1;Name=jgi|Fracy1|269601|estExt_fgenesh2_kg.C_80074;score=330
scaffold484|size315518	blastx	match_part	159047	159535	330	-	.	ID=scaffold484|size315518:hsp:54324:3.12.0.1;Parent=scaffold484|size315518:hit:25355:3.12.0.1;Target=jgi|Fracy1|269601|estExt_fgenesh2_kg.C_80074 72 251 +;Gap=M489
scaffold484|size315518	blastx	protein_match	159047	159541	334	-	.	ID=scaffold484|size315518:hit:25356:3.12.0.1;Name=jgi|Fracy1|272060|estExt_fgenesh2_kg.C_370016;score=334
scaffold484|size315518	blastx	match_part	159047	159541	334	-	.	ID=scaffold484|size315518:hsp:54325:3.12.0.1;Parent=scaffold484|size315518:hit:25356:3.12.0.1;Target=jgi|Fracy1|272060|estExt_fgenesh2_kg.C_370016 70 251 +;Gap=M495
scaffold484|size315518	blastx	protein_match	175240	176385	850	-	.	ID=scaffold484|size315518:hit:25357:3.12.0.1;Name=jgi|Thaps3|10713|fgenesh1_pg.C_chr_17000176;score=850
scaffold484|size315518	blastx	match_part	175240	176385	850	-	.	ID=scaffold484|size315518:hsp:54326:3.12.0.1;Parent=scaffold484|size315518:hit:25357:3.12.0.1;Target=jgi|Thaps3|10713|fgenesh1_pg.C_chr_17000176 1 349 +;Gap=M1146
scaffold484|size315518	blastx	protein_match	171584	174882	220	-	.	ID=scaffold484|size315518:hit:25358:3.12.0.1;Name=jgi|Fracy1|233243|fgenesh2_pg.1_%2523_1441;score=220
scaffold484|size315518	blastx	match_part	173176	174882	629	-	.	ID=scaffold484|size315518:hsp:54327:3.12.0.1;Parent=scaffold484|size315518:hit:25358:3.12.0.1;Target=jgi|Fracy1|233243|fgenesh2_pg.1_%252523_1441 665 1236 +;Gap=M1707
scaffold484|size315518	blastx	match_part	172570	173061	312	-	.	ID=scaffold484|size315518:hsp:54328:3.12.0.1;Parent=scaffold484|size315518:hit:25358:3.12.0.1;Target=jgi|Fracy1|233243|fgenesh2_pg.1_%252523_1441 1343 1505 +;Gap=M492
scaffold484|size315518	blastx	match_part	171814	172029	143	-	.	ID=scaffold484|size315518:hsp:54329:3.12.0.1;Parent=scaffold484|size315518:hit:25358:3.12.0.1;Target=jgi|Fracy1|233243|fgenesh2_pg.1_%252523_1441 1505 1576 +;Gap=M216
scaffold484|size315518	blastx	match_part	171584	171820	220	-	.	ID=scaffold484|size315518:hsp:54330:3.12.0.1;Parent=scaffold484|size315518:hit:25358:3.12.0.1;Target=jgi|Fracy1|233243|fgenesh2_pg.1_%252523_1441 1575 1652 +;Gap=M237
scaffold484|size315518	blastx	protein_match	171403	171879	157	-	.	ID=scaffold484|size315518:hit:25359:3.12.0.1;Name=jgi|Thaoce1|74193|rna7899;score=157
scaffold484|size315518	blastx	match_part	171403	171879	157	-	.	ID=scaffold484|size315518:hsp:54331:3.12.0.1;Parent=scaffold484|size315518:hit:25359:3.12.0.1;Target=jgi|Thaoce1|74193|rna7899 1 158 +;Gap=M477
scaffold484|size315518	blastx	match_part	171620	171850	227	-	.	ID=scaffold484|size315518:hsp:54332:3.12.0.1;Parent=scaffold484|size315518:hit:25359:3.12.0.1;Target=jgi|Thaoce1|74193|rna7899 12 87 +;Gap=M231
scaffold484|size315518	blastx	protein_match	172768	173007	157	-	.	ID=scaffold484|size315518:hit:25360:3.12.0.1;Name=jgi|Thaoce1|88323|rna24926;score=157
scaffold484|size315518	blastx	match_part	172768	173007	157	-	.	ID=scaffold484|size315518:hsp:54333:3.12.0.1;Parent=scaffold484|size315518:hit:25360:3.12.0.1;Target=jgi|Thaoce1|88323|rna24926 73 154 +;Gap=M240
scaffold484|size315518	blastx	protein_match	171371	174972	554	-	.	ID=scaffold484|size315518:hit:25361:3.12.0.1;Name=jgi|Thaoce1|77924|rna15843;score=554
scaffold484|size315518	blastx	match_part	171775	174972	2341	-	.	ID=scaffold484|size315518:hsp:54334:3.12.0.1;Parent=scaffold484|size315518:hit:25361:3.12.0.1;Target=jgi|Thaoce1|77924|rna15843 241 1368 +;Gap=M3198
scaffold484|size315518	blastx	match_part	171371	171820	554	-	.	ID=scaffold484|size315518:hsp:54335:3.12.0.1;Parent=scaffold484|size315518:hit:25361:3.12.0.1;Target=jgi|Thaoce1|77924|rna15843 1355 1503 +;Gap=M450
scaffold484|size315518	blastx	protein_match	174400	174909	354	-	.	ID=scaffold484|size315518:hit:25362:3.12.0.1;Name=jgi|Thaps3|10714|fgenesh1_pg.C_chr_17000177;score=354
scaffold484|size315518	blastx	match_part	174400	174909	354	-	.	ID=scaffold484|size315518:hsp:54336:3.12.0.1;Parent=scaffold484|size315518:hit:25362:3.12.0.1;Target=jgi|Thaps3|10714|fgenesh1_pg.C_chr_17000177 1 160 +;Gap=M510
scaffold484|size315518	blastx	protein_match	171403	171954	165	-	.	ID=scaffold484|size315518:hit:25363:3.12.0.1;Name=jgi|Thaoce1|91494|rna15024;score=165
scaffold484|size315518	blastx	match_part	171403	171954	165	-	.	ID=scaffold484|size315518:hsp:54337:3.12.0.1;Parent=scaffold484|size315518:hit:25363:3.12.0.1;Target=jgi|Thaoce1|91494|rna15024 1 183 +;Gap=M552
scaffold484|size315518	blastx	match_part	171554	171820	298	-	.	ID=scaffold484|size315518:hsp:54338:3.12.0.1;Parent=scaffold484|size315518:hit:25363:3.12.0.1;Target=jgi|Thaoce1|91494|rna15024 46 134 +;Gap=M267
scaffold484|size315518	blastx	protein_match	171961	172170	126	-	.	ID=scaffold484|size315518:hit:25364:3.12.0.1;Name=jgi|Thaoce1|91104|rna22516;score=126
scaffold484|size315518	blastx	match_part	171961	172170	126	-	.	ID=scaffold484|size315518:hsp:54339:3.12.0.1;Parent=scaffold484|size315518:hit:25364:3.12.0.1;Target=jgi|Thaoce1|91104|rna22516 1 73 +;Gap=M210
scaffold484|size315518	blastx	protein_match	171401	174498	322	-	.	ID=scaffold484|size315518:hit:25365:3.12.0.1;Name=jgi|Thaoce1|87235|rna14381;score=322
scaffold484|size315518	blastx	match_part	173275	174498	558	-	.	ID=scaffold484|size315518:hsp:54340:3.12.0.1;Parent=scaffold484|size315518:hit:25365:3.12.0.1;Target=jgi|Thaoce1|87235|rna14381 476 900 +;Gap=M1224
scaffold484|size315518	blastx	match_part	171814	173076	930	-	.	ID=scaffold484|size315518:hsp:54341:3.12.0.1;Parent=scaffold484|size315518:hit:25365:3.12.0.1;Target=jgi|Thaoce1|87235|rna14381 1175 1597 +;Gap=M1263
scaffold484|size315518	blastx	match_part	171401	171820	322	-	.	ID=scaffold484|size315518:hsp:54342:3.12.0.1;Parent=scaffold484|size315518:hit:25365:3.12.0.1;Target=jgi|Thaoce1|87235|rna14381 1596 1737 +;Gap=M420
scaffold484|size315518	blastx	protein_match	171895	172702	432	-	.	ID=scaffold484|size315518:hit:25366:3.12.0.1;Name=jgi|Thaoce1|100347|rna3929;score=432
scaffold484|size315518	blastx	match_part	172604	172702	67	-	.	ID=scaffold484|size315518:hsp:54343:3.12.0.1;Parent=scaffold484|size315518:hit:25366:3.12.0.1;Target=jgi|Thaoce1|100347|rna3929 4 36 +;Gap=M99
scaffold484|size315518	blastx	match_part	171895	172557	432	-	.	ID=scaffold484|size315518:hsp:54344:3.12.0.1;Parent=scaffold484|size315518:hit:25366:3.12.0.1;Target=jgi|Thaoce1|100347|rna3929 52 253 +;Gap=M663
scaffold484|size315518	blastx	protein_match	171395	171574	263	-	.	ID=scaffold484|size315518:hit:25367:3.12.0.1;Name=jgi|Thaoce1|77625|rna18793;score=263
scaffold484|size315518	blastx	match_part	171395	171574	263	-	.	ID=scaffold484|size315518:hsp:54345:3.12.0.1;Parent=scaffold484|size315518:hit:25367:3.12.0.1;Target=jgi|Thaoce1|77625|rna18793 10 68 +;Gap=M180
scaffold484|size315518	blastx	protein_match	171943	172110	141	-	.	ID=scaffold484|size315518:hit:25368:3.12.0.1;Name=jgi|Thaoce1|83515|rna23431;score=141
scaffold484|size315518	blastx	match_part	171943	172110	141	-	.	ID=scaffold484|size315518:hsp:54346:3.12.0.1;Parent=scaffold484|size315518:hit:25368:3.12.0.1;Target=jgi|Thaoce1|83515|rna23431 10 65 +;Gap=M168
scaffold484|size315518	blastx	protein_match	171413	174951	429	-	.	ID=scaffold484|size315518:hit:25369:3.12.0.1;Name=jgi|Fracy1|181779|e_gw1.3.828.1;score=429
scaffold484|size315518	blastx	match_part	171814	174951	1532	-	.	ID=scaffold484|size315518:hsp:54347:3.12.0.1;Parent=scaffold484|size315518:hit:25369:3.12.0.1;Target=jgi|Fracy1|181779|e_gw1.3.828.1 1 1090 +;Gap=M3138
scaffold484|size315518	blastx	match_part	171413	171820	429	-	.	ID=scaffold484|size315518:hsp:54348:3.12.0.1;Parent=scaffold484|size315518:hit:25369:3.12.0.1;Target=jgi|Fracy1|181779|e_gw1.3.828.1 1089 1222 +;Gap=M408
scaffold484|size315518	blastx	protein_match	171368	173235	563	-	.	ID=scaffold484|size315518:hit:25370:3.12.0.1;Name=jgi|Thaoce1|79866|rna9285;score=563
scaffold484|size315518	blastx	match_part	171814	173235	1140	-	.	ID=scaffold484|size315518:hsp:54349:3.12.0.1;Parent=scaffold484|size315518:hit:25370:3.12.0.1;Target=jgi|Thaoce1|79866|rna9285 48 512 +;Gap=M1422
scaffold484|size315518	blastx	match_part	171368	171820	563	-	.	ID=scaffold484|size315518:hsp:54350:3.12.0.1;Parent=scaffold484|size315518:hit:25370:3.12.0.1;Target=jgi|Thaoce1|79866|rna9285 511 660 +;Gap=M453
scaffold484|size315518	blastx	protein_match	171368	172110	531	-	.	ID=scaffold484|size315518:hit:25371:3.12.0.1;Name=jgi|Thaoce1|94946|rna12941;score=531
scaffold484|size315518	blastx	match_part	171814	172110	276	-	.	ID=scaffold484|size315518:hsp:54351:3.12.0.1;Parent=scaffold484|size315518:hit:25371:3.12.0.1;Target=jgi|Thaoce1|94946|rna12941 52 150 +;Gap=M297
scaffold484|size315518	blastx	match_part	171368	171820	531	-	.	ID=scaffold484|size315518:hsp:54352:3.12.0.1;Parent=scaffold484|size315518:hit:25371:3.12.0.1;Target=jgi|Thaoce1|94946|rna12941 149 298 +;Gap=M453
scaffold484|size315518	blastx	protein_match	171401	171691	256	-	.	ID=scaffold484|size315518:hit:25372:3.12.0.1;Name=jgi|Fracy1|247541|fgenesh2_pg.20_%2523_332;score=256
scaffold484|size315518	blastx	match_part	171401	171691	256	-	.	ID=scaffold484|size315518:hsp:54353:3.12.0.1;Parent=scaffold484|size315518:hit:25372:3.12.0.1;Target=jgi|Fracy1|247541|fgenesh2_pg.20_%252523_332 1 97 +;Gap=M291
scaffold484|size315518	blastx	protein_match	171491	171715	233	-	.	ID=scaffold484|size315518:hit:25373:3.12.0.1;Name=jgi|Thaoce1|100348|rna3930;score=233
scaffold484|size315518	blastx	match_part	171491	171715	233	-	.	ID=scaffold484|size315518:hsp:54354:3.12.0.1;Parent=scaffold484|size315518:hit:25373:3.12.0.1;Target=jgi|Thaoce1|100348|rna3930 8 82 +;Gap=M225
scaffold484|size315518	blastx	protein_match	172282	172458	141	-	.	ID=scaffold484|size315518:hit:25374:3.12.0.1;Name=jgi|Fracy1|238559|fgenesh2_pg.5_%2523_1063;score=141
scaffold484|size315518	blastx	match_part	172282	172458	141	-	.	ID=scaffold484|size315518:hsp:54355:3.12.0.1;Parent=scaffold484|size315518:hit:25374:3.12.0.1;Target=jgi|Fracy1|238559|fgenesh2_pg.5_%252523_1063 50 108 +;Gap=M177
scaffold484|size315518	blastx	protein_match	171413	174951	429	-	.	ID=scaffold484|size315518:hit:25375:3.12.0.1;Name=jgi|Fracy1|181779|e_gw1.3.828.1;score=429
scaffold484|size315518	blastx	match_part	171814	174951	1532	-	.	ID=scaffold484|size315518:hsp:54356:3.12.0.1;Parent=scaffold484|size315518:hit:25375:3.12.0.1;Target=jgi|Fracy1|181779|e_gw1.3.828.1 1 1090 +;Gap=M3138
scaffold484|size315518	blastx	match_part	171413	171820	429	-	.	ID=scaffold484|size315518:hsp:54357:3.12.0.1;Parent=scaffold484|size315518:hit:25375:3.12.0.1;Target=jgi|Fracy1|181779|e_gw1.3.828.1 1089 1222 +;Gap=M408
scaffold484|size315518	blastx	protein_match	171401	174954	402	-	.	ID=scaffold484|size315518:hit:25376:3.12.0.1;Name=jgi|Fracy1|181335|e_gw1.2.1255.1;score=402
scaffold484|size315518	blastx	match_part	171814	174954	1391	-	.	ID=scaffold484|size315518:hsp:54358:3.12.0.1;Parent=scaffold484|size315518:hit:25376:3.12.0.1;Target=jgi|Fracy1|181335|e_gw1.2.1255.1 76 1098 +;Gap=M3141
scaffold484|size315518	blastx	match_part	171401	171820	402	-	.	ID=scaffold484|size315518:hsp:54359:3.12.0.1;Parent=scaffold484|size315518:hit:25376:3.12.0.1;Target=jgi|Fracy1|181335|e_gw1.2.1255.1 1097 1234 +;Gap=M420
scaffold484|size315518	blastx	protein_match	173194	174525	845	-	.	ID=scaffold484|size315518:hit:25377:3.12.0.1;Name=jgi|Thaoce1|73267|rna23082;score=845
scaffold484|size315518	blastx	match_part	173194	174525	845	-	.	ID=scaffold484|size315518:hsp:54360:3.12.0.1;Parent=scaffold484|size315518:hit:25377:3.12.0.1;Target=jgi|Thaoce1|73267|rna23082 34 479 +;Gap=M1332
scaffold484|size315518	blastx	protein_match	171476	174930	340	-	.	ID=scaffold484|size315518:hit:25378:3.12.0.1;Name=jgi|Fracy1|258517|fgenesh2_pg.153_%2523_3;score=340
scaffold484|size315518	blastx	match_part	173461	174930	604	-	.	ID=scaffold484|size315518:hsp:54361:3.12.0.1;Parent=scaffold484|size315518:hit:25378:3.12.0.1;Target=jgi|Fracy1|258517|fgenesh2_pg.153_%252523_3 3 489 +;Gap=M1470
scaffold484|size315518	blastx	match_part	171814	171906	79	-	.	ID=scaffold484|size315518:hsp:54362:3.12.0.1;Parent=scaffold484|size315518:hit:25378:3.12.0.1;Target=jgi|Fracy1|258517|fgenesh2_pg.153_%252523_3 609 639 +;Gap=M93
scaffold484|size315518	blastx	match_part	171476	171820	340	-	.	ID=scaffold484|size315518:hsp:54363:3.12.0.1;Parent=scaffold484|size315518:hit:25378:3.12.0.1;Target=jgi|Fracy1|258517|fgenesh2_pg.153_%252523_3 638 750 +;Gap=M345
scaffold484|size315518	blastx	protein_match	171476	174930	340	-	.	ID=scaffold484|size315518:hit:25379:3.12.0.1;Name=jgi|Fracy1|258517|fgenesh2_pg.153_%2523_3;score=340
scaffold484|size315518	blastx	match_part	173461	174930	604	-	.	ID=scaffold484|size315518:hsp:54364:3.12.0.1;Parent=scaffold484|size315518:hit:25379:3.12.0.1;Target=jgi|Fracy1|258517|fgenesh2_pg.153_%252523_3 3 489 +;Gap=M1470
scaffold484|size315518	blastx	match_part	171814	171906	79	-	.	ID=scaffold484|size315518:hsp:54365:3.12.0.1;Parent=scaffold484|size315518:hit:25379:3.12.0.1;Target=jgi|Fracy1|258517|fgenesh2_pg.153_%252523_3 609 639 +;Gap=M93
scaffold484|size315518	blastx	match_part	171476	171820	340	-	.	ID=scaffold484|size315518:hsp:54366:3.12.0.1;Parent=scaffold484|size315518:hit:25379:3.12.0.1;Target=jgi|Fracy1|258517|fgenesh2_pg.153_%252523_3 638 750 +;Gap=M345
scaffold484|size315518	blastx	protein_match	171380	171820	482	-	.	ID=scaffold484|size315518:hit:25380:3.12.0.1;Name=jgi|Thaoce1|86857|rna27263;score=482
scaffold484|size315518	blastx	match_part	171380	171820	482	-	.	ID=scaffold484|size315518:hsp:54367:3.12.0.1;Parent=scaffold484|size315518:hit:25380:3.12.0.1;Target=jgi|Thaoce1|86857|rna27263 7 141 +;Gap=M441
scaffold484|size315518	blastx	protein_match	171557	172227	218	-	.	ID=scaffold484|size315518:hit:25381:3.12.0.1;Name=jgi|Fracy1|233801|fgenesh2_pg.1_%2523_1999;score=218
scaffold484|size315518	blastx	match_part	171814	172227	304	-	.	ID=scaffold484|size315518:hsp:54368:3.12.0.1;Parent=scaffold484|size315518:hit:25381:3.12.0.1;Target=jgi|Fracy1|233801|fgenesh2_pg.1_%252523_1999 1 139 +;Gap=M414
scaffold484|size315518	blastx	match_part	171557	171772	218	-	.	ID=scaffold484|size315518:hsp:54369:3.12.0.1;Parent=scaffold484|size315518:hit:25381:3.12.0.1;Target=jgi|Fracy1|233801|fgenesh2_pg.1_%252523_1999 155 226 +;Gap=M216
scaffold484|size315518	blastx	protein_match	171557	172227	218	-	.	ID=scaffold484|size315518:hit:25382:3.12.0.1;Name=jgi|Fracy1|233801|fgenesh2_pg.1_%2523_1999;score=218
scaffold484|size315518	blastx	match_part	171814	172227	304	-	.	ID=scaffold484|size315518:hsp:54370:3.12.0.1;Parent=scaffold484|size315518:hit:25382:3.12.0.1;Target=jgi|Fracy1|233801|fgenesh2_pg.1_%252523_1999 1 139 +;Gap=M414
scaffold484|size315518	blastx	match_part	171557	171772	218	-	.	ID=scaffold484|size315518:hsp:54371:3.12.0.1;Parent=scaffold484|size315518:hit:25382:3.12.0.1;Target=jgi|Fracy1|233801|fgenesh2_pg.1_%252523_1999 155 226 +;Gap=M216
scaffold484|size315518	blastx	protein_match	171401	171691	256	-	.	ID=scaffold484|size315518:hit:25383:3.12.0.1;Name=jgi|Fracy1|247541|fgenesh2_pg.20_%2523_332;score=256
scaffold484|size315518	blastx	match_part	171401	171691	256	-	.	ID=scaffold484|size315518:hsp:54372:3.12.0.1;Parent=scaffold484|size315518:hit:25383:3.12.0.1;Target=jgi|Fracy1|247541|fgenesh2_pg.20_%252523_332 1 97 +;Gap=M291
scaffold484|size315518	blastx	protein_match	171401	174954	402	-	.	ID=scaffold484|size315518:hit:25384:3.12.0.1;Name=jgi|Fracy1|181335|e_gw1.2.1255.1;score=402
scaffold484|size315518	blastx	match_part	171814	174954	1391	-	.	ID=scaffold484|size315518:hsp:54373:3.12.0.1;Parent=scaffold484|size315518:hit:25384:3.12.0.1;Target=jgi|Fracy1|181335|e_gw1.2.1255.1 76 1098 +;Gap=M3141
scaffold484|size315518	blastx	match_part	171401	171820	402	-	.	ID=scaffold484|size315518:hsp:54374:3.12.0.1;Parent=scaffold484|size315518:hit:25384:3.12.0.1;Target=jgi|Fracy1|181335|e_gw1.2.1255.1 1097 1234 +;Gap=M420
scaffold484|size315518	blastx	protein_match	171401	174954	402	-	.	ID=scaffold484|size315518:hit:25385:3.12.0.1;Name=jgi|Fracy1|181335|e_gw1.2.1255.1;score=402
scaffold484|size315518	blastx	match_part	171814	174954	1391	-	.	ID=scaffold484|size315518:hsp:54375:3.12.0.1;Parent=scaffold484|size315518:hit:25385:3.12.0.1;Target=jgi|Fracy1|181335|e_gw1.2.1255.1 76 1098 +;Gap=M3141
scaffold484|size315518	blastx	match_part	171401	171820	402	-	.	ID=scaffold484|size315518:hsp:54376:3.12.0.1;Parent=scaffold484|size315518:hit:25385:3.12.0.1;Target=jgi|Fracy1|181335|e_gw1.2.1255.1 1097 1234 +;Gap=M420
scaffold484|size315518	blastx	protein_match	171629	174522	177	-	.	ID=scaffold484|size315518:hit:25386:3.12.0.1;Name=jgi|Fracy1|245987|fgenesh2_pg.16_%2523_354;score=177
scaffold484|size315518	blastx	match_part	172492	174522	937	-	.	ID=scaffold484|size315518:hsp:54377:3.12.0.1;Parent=scaffold484|size315518:hit:25386:3.12.0.1;Target=jgi|Fracy1|245987|fgenesh2_pg.16_%252523_354 8 744 +;Gap=M2031
scaffold484|size315518	blastx	match_part	171814	172140	225	-	.	ID=scaffold484|size315518:hsp:54378:3.12.0.1;Parent=scaffold484|size315518:hit:25386:3.12.0.1;Target=jgi|Fracy1|245987|fgenesh2_pg.16_%252523_354 741 849 +;Gap=M327
scaffold484|size315518	blastx	match_part	171629	171820	177	-	.	ID=scaffold484|size315518:hsp:54379:3.12.0.1;Parent=scaffold484|size315518:hit:25386:3.12.0.1;Target=jgi|Fracy1|245987|fgenesh2_pg.16_%252523_354 848 910 +;Gap=M192
scaffold484|size315518	blastx	protein_match	171488	174954	224	-	.	ID=scaffold484|size315518:hit:25387:3.12.0.1;Name=jgi|Fracy1|250890|fgenesh2_pg.33_%2523_56;score=224
scaffold484|size315518	blastx	match_part	172552	174954	924	-	.	ID=scaffold484|size315518:hsp:54380:3.12.0.1;Parent=scaffold484|size315518:hit:25387:3.12.0.1;Target=jgi|Fracy1|250890|fgenesh2_pg.33_%252523_56 71 1004 +;Gap=M2403
scaffold484|size315518	blastx	match_part	171775	172245	318	-	.	ID=scaffold484|size315518:hsp:54381:3.12.0.1;Parent=scaffold484|size315518:hit:25387:3.12.0.1;Target=jgi|Fracy1|250890|fgenesh2_pg.33_%252523_56 1004 1160 +;Gap=M471
scaffold484|size315518	blastx	match_part	171488	171847	224	-	.	ID=scaffold484|size315518:hsp:54382:3.12.0.1;Parent=scaffold484|size315518:hit:25387:3.12.0.1;Target=jgi|Fracy1|250890|fgenesh2_pg.33_%252523_56 1138 1262 +;Gap=M360
scaffold484|size315518	blastx	protein_match	171584	174882	220	-	.	ID=scaffold484|size315518:hit:25388:3.12.0.1;Name=jgi|Fracy1|233243|fgenesh2_pg.1_%2523_1441;score=220
scaffold484|size315518	blastx	match_part	173176	174882	629	-	.	ID=scaffold484|size315518:hsp:54383:3.12.0.1;Parent=scaffold484|size315518:hit:25388:3.12.0.1;Target=jgi|Fracy1|233243|fgenesh2_pg.1_%252523_1441 665 1236 +;Gap=M1707
scaffold484|size315518	blastx	match_part	172570	173061	312	-	.	ID=scaffold484|size315518:hsp:54384:3.12.0.1;Parent=scaffold484|size315518:hit:25388:3.12.0.1;Target=jgi|Fracy1|233243|fgenesh2_pg.1_%252523_1441 1343 1505 +;Gap=M492
scaffold484|size315518	blastx	match_part	171814	172029	143	-	.	ID=scaffold484|size315518:hsp:54385:3.12.0.1;Parent=scaffold484|size315518:hit:25388:3.12.0.1;Target=jgi|Fracy1|233243|fgenesh2_pg.1_%252523_1441 1505 1576 +;Gap=M216
scaffold484|size315518	blastx	match_part	171584	171820	220	-	.	ID=scaffold484|size315518:hsp:54386:3.12.0.1;Parent=scaffold484|size315518:hit:25388:3.12.0.1;Target=jgi|Fracy1|233243|fgenesh2_pg.1_%252523_1441 1575 1652 +;Gap=M237
scaffold484|size315518	blastx	protein_match	171988	172677	594	-	.	ID=scaffold484|size315518:hit:25389:3.12.0.1;Name=jgi|Thaoce1|85958|rna10719;score=594
scaffold484|size315518	blastx	match_part	171988	172677	594	-	.	ID=scaffold484|size315518:hsp:54387:3.12.0.1;Parent=scaffold484|size315518:hit:25389:3.12.0.1;Target=jgi|Thaoce1|85958|rna10719 2 218 +;Gap=M690
scaffold484|size315518	blastx	protein_match	172597	173910	341	-	.	ID=scaffold484|size315518:hit:25390:3.12.0.1;Name=jgi|Fracy1|237209|fgenesh2_pg.4_%2523_757;score=341
scaffold484|size315518	blastx	match_part	173458	173910	280	-	.	ID=scaffold484|size315518:hsp:54388:3.12.0.1;Parent=scaffold484|size315518:hit:25390:3.12.0.1;Target=jgi|Fracy1|237209|fgenesh2_pg.4_%252523_757 53 206 +;Gap=M453
scaffold484|size315518	blastx	match_part	172597	173070	341	-	.	ID=scaffold484|size315518:hsp:54389:3.12.0.1;Parent=scaffold484|size315518:hit:25390:3.12.0.1;Target=jgi|Fracy1|237209|fgenesh2_pg.4_%252523_757 372 533 +;Gap=M474
scaffold484|size315518	blastx	protein_match	171365	174960	573	-	.	ID=scaffold484|size315518:hit:25391:3.12.0.1;Name=jgi|Thaoce1|99069|rna12006;score=573
scaffold484|size315518	blastx	match_part	171775	174960	2329	-	.	ID=scaffold484|size315518:hsp:54390:3.12.0.1;Parent=scaffold484|size315518:hit:25391:3.12.0.1;Target=jgi|Thaoce1|99069|rna12006 687 1791 +;Gap=M3186
scaffold484|size315518	blastx	match_part	171365	171820	573	-	.	ID=scaffold484|size315518:hsp:54391:3.12.0.1;Parent=scaffold484|size315518:hit:25391:3.12.0.1;Target=jgi|Thaoce1|99069|rna12006 1778 1928 +;Gap=M456
scaffold484|size315518	blastx	protein_match	171629	173082	227	-	.	ID=scaffold484|size315518:hit:25392:3.12.0.1;Name=jgi|Thaoce1|69679|rna27387;score=227
scaffold484|size315518	blastx	match_part	171814	173082	1235	-	.	ID=scaffold484|size315518:hsp:54392:3.12.0.1;Parent=scaffold484|size315518:hit:25392:3.12.0.1;Target=jgi|Thaoce1|69679|rna27387 3 429 +;Gap=M1269
scaffold484|size315518	blastx	match_part	171629	171820	227	-	.	ID=scaffold484|size315518:hsp:54393:3.12.0.1;Parent=scaffold484|size315518:hit:25392:3.12.0.1;Target=jgi|Thaoce1|69679|rna27387 428 491 +;Gap=M192
scaffold484|size315518	blastx	protein_match	175240	176220	740	-	.	ID=scaffold484|size315518:hit:25393:3.12.0.1;Name=jgi|Thaps3|10961|fgenesh1_pg.C_chr_18000204;score=740
scaffold484|size315518	blastx	match_part	175240	176220	740	-	.	ID=scaffold484|size315518:hsp:54394:3.12.0.1;Parent=scaffold484|size315518:hit:25393:3.12.0.1;Target=jgi|Thaps3|10961|fgenesh1_pg.C_chr_18000204 1 313 +;Gap=M981
scaffold484|size315518	blastx	protein_match	171401	171691	256	-	.	ID=scaffold484|size315518:hit:25394:3.12.0.1;Name=jgi|Fracy1|247541|fgenesh2_pg.20_%2523_332;score=256
scaffold484|size315518	blastx	match_part	171401	171691	256	-	.	ID=scaffold484|size315518:hsp:54395:3.12.0.1;Parent=scaffold484|size315518:hit:25394:3.12.0.1;Target=jgi|Fracy1|247541|fgenesh2_pg.20_%252523_332 1 97 +;Gap=M291
scaffold484|size315518	blastx	protein_match	171599	171820	227	-	.	ID=scaffold484|size315518:hit:25395:3.12.0.1;Name=jgi|Thaoce1|94109|rna7532;score=227
scaffold484|size315518	blastx	match_part	171599	171820	227	-	.	ID=scaffold484|size315518:hsp:54396:3.12.0.1;Parent=scaffold484|size315518:hit:25395:3.12.0.1;Target=jgi|Thaoce1|94109|rna7532 21 104 +;Gap=M222
scaffold484|size315518	blastx	protein_match	172282	172458	141	-	.	ID=scaffold484|size315518:hit:25396:3.12.0.1;Name=jgi|Fracy1|238559|fgenesh2_pg.5_%2523_1063;score=141
scaffold484|size315518	blastx	match_part	172282	172458	141	-	.	ID=scaffold484|size315518:hsp:54397:3.12.0.1;Parent=scaffold484|size315518:hit:25396:3.12.0.1;Target=jgi|Fracy1|238559|fgenesh2_pg.5_%252523_1063 50 108 +;Gap=M177
scaffold484|size315518	blastx	protein_match	171365	171478	121	-	.	ID=scaffold484|size315518:hit:25397:3.12.0.1;Name=jgi|Thaoce1|75329|rna23269;score=121
scaffold484|size315518	blastx	match_part	171365	171478	121	-	.	ID=scaffold484|size315518:hsp:54398:3.12.0.1;Parent=scaffold484|size315518:hit:25397:3.12.0.1;Target=jgi|Thaoce1|75329|rna23269 1 38 +;Gap=M114
scaffold484|size315518	blastx	protein_match	171536	174999	346	-	.	ID=scaffold484|size315518:hit:25398:3.12.0.1;Name=jgi|Thaoce1|80270|rna4352;score=346
scaffold484|size315518	blastx	match_part	171814	174999	2308	-	.	ID=scaffold484|size315518:hsp:54399:3.12.0.1;Parent=scaffold484|size315518:hit:25398:3.12.0.1;Target=jgi|Thaoce1|80270|rna4352 538 1679 +;Gap=M3186
scaffold484|size315518	blastx	match_part	171536	171820	346	-	.	ID=scaffold484|size315518:hsp:54400:3.12.0.1;Parent=scaffold484|size315518:hit:25398:3.12.0.1;Target=jgi|Thaoce1|80270|rna4352 1678 1772 +;Gap=M285
scaffold484|size315518	blastx	protein_match	171488	174954	224	-	.	ID=scaffold484|size315518:hit:25399:3.12.0.1;Name=jgi|Fracy1|250890|fgenesh2_pg.33_%2523_56;score=224
scaffold484|size315518	blastx	match_part	172552	174954	924	-	.	ID=scaffold484|size315518:hsp:54401:3.12.0.1;Parent=scaffold484|size315518:hit:25399:3.12.0.1;Target=jgi|Fracy1|250890|fgenesh2_pg.33_%252523_56 71 1004 +;Gap=M2403
scaffold484|size315518	blastx	match_part	171775	172245	318	-	.	ID=scaffold484|size315518:hsp:54402:3.12.0.1;Parent=scaffold484|size315518:hit:25399:3.12.0.1;Target=jgi|Fracy1|250890|fgenesh2_pg.33_%252523_56 1004 1160 +;Gap=M471
scaffold484|size315518	blastx	match_part	171488	171847	224	-	.	ID=scaffold484|size315518:hsp:54403:3.12.0.1;Parent=scaffold484|size315518:hit:25399:3.12.0.1;Target=jgi|Fracy1|250890|fgenesh2_pg.33_%252523_56 1138 1262 +;Gap=M360
scaffold484|size315518	blastx	protein_match	172648	174960	389	-	.	ID=scaffold484|size315518:hit:25400:3.12.0.1;Name=jgi|Thaoce1|85350|rna15332;score=389
scaffold484|size315518	blastx	match_part	173383	174960	863	-	.	ID=scaffold484|size315518:hsp:54404:3.12.0.1;Parent=scaffold484|size315518:hit:25400:3.12.0.1;Target=jgi|Thaoce1|85350|rna15332 56 578 +;Gap=M1578
scaffold484|size315518	blastx	match_part	172648	173028	389	-	.	ID=scaffold484|size315518:hsp:54405:3.12.0.1;Parent=scaffold484|size315518:hit:25400:3.12.0.1;Target=jgi|Thaoce1|85350|rna15332 777 905 +;Gap=M381
scaffold484|size315518	blastx	protein_match	172597	173910	341	-	.	ID=scaffold484|size315518:hit:25401:3.12.0.1;Name=jgi|Fracy1|237209|fgenesh2_pg.4_%2523_757;score=341
scaffold484|size315518	blastx	match_part	173458	173910	280	-	.	ID=scaffold484|size315518:hsp:54406:3.12.0.1;Parent=scaffold484|size315518:hit:25401:3.12.0.1;Target=jgi|Fracy1|237209|fgenesh2_pg.4_%252523_757 53 206 +;Gap=M453
scaffold484|size315518	blastx	match_part	172597	173070	341	-	.	ID=scaffold484|size315518:hsp:54407:3.12.0.1;Parent=scaffold484|size315518:hit:25401:3.12.0.1;Target=jgi|Fracy1|237209|fgenesh2_pg.4_%252523_757 372 533 +;Gap=M474
scaffold484|size315518	blastx	protein_match	172351	172743	454	-	.	ID=scaffold484|size315518:hit:25402:3.12.0.1;Name=jgi|Thaoce1|78350|rna28436;score=454
scaffold484|size315518	blastx	match_part	172351	172743	454	-	.	ID=scaffold484|size315518:hsp:54408:3.12.0.1;Parent=scaffold484|size315518:hit:25402:3.12.0.1;Target=jgi|Thaoce1|78350|rna28436 1 131 +;Gap=M393
scaffold484|size315518	blastx	protein_match	171395	171655	377	-	.	ID=scaffold484|size315518:hit:25403:3.12.0.1;Name=jgi|Thaoce1|80730|rna14441;score=377
scaffold484|size315518	blastx	match_part	171395	171655	377	-	.	ID=scaffold484|size315518:hsp:54409:3.12.0.1;Parent=scaffold484|size315518:hit:25403:3.12.0.1;Target=jgi|Thaoce1|80730|rna14441 18 103 +;Gap=M261
scaffold484|size315518	blastx	protein_match	172660	172974	300	-	.	ID=scaffold484|size315518:hit:25404:3.12.0.1;Name=jgi|Thaoce1|94110|rna7533;score=300
scaffold484|size315518	blastx	match_part	172660	172974	300	-	.	ID=scaffold484|size315518:hsp:54410:3.12.0.1;Parent=scaffold484|size315518:hit:25404:3.12.0.1;Target=jgi|Thaoce1|94110|rna7533 93 197 +;Gap=M315
scaffold484|size315518	blastx	protein_match	172282	172458	141	-	.	ID=scaffold484|size315518:hit:25405:3.12.0.1;Name=jgi|Fracy1|238559|fgenesh2_pg.5_%2523_1063;score=141
scaffold484|size315518	blastx	match_part	172282	172458	141	-	.	ID=scaffold484|size315518:hsp:54411:3.12.0.1;Parent=scaffold484|size315518:hit:25405:3.12.0.1;Target=jgi|Fracy1|238559|fgenesh2_pg.5_%252523_1063 50 108 +;Gap=M177
scaffold484|size315518	blastx	protein_match	171365	174960	523	-	.	ID=scaffold484|size315518:hit:25406:3.12.0.1;Name=jgi|Thaoce1|69461|rna4441;score=523
scaffold484|size315518	blastx	match_part	171775	174960	2301	-	.	ID=scaffold484|size315518:hsp:54412:3.12.0.1;Parent=scaffold484|size315518:hit:25406:3.12.0.1;Target=jgi|Thaoce1|69461|rna4441 330 1469 +;Gap=M3186
scaffold484|size315518	blastx	match_part	171365	171820	523	-	.	ID=scaffold484|size315518:hsp:54413:3.12.0.1;Parent=scaffold484|size315518:hit:25406:3.12.0.1;Target=jgi|Thaoce1|69461|rna4441 1456 1606 +;Gap=M456
scaffold484|size315518	blastx	protein_match	171350	175080	581	-	.	ID=scaffold484|size315518:hit:25407:3.12.0.1;Name=jgi|Thaoce1|84411|rna24349;score=581
scaffold484|size315518	blastx	match_part	171787	175080	2171	-	.	ID=scaffold484|size315518:hsp:54414:3.12.0.1;Parent=scaffold484|size315518:hit:25407:3.12.0.1;Target=jgi|Thaoce1|84411|rna24349 102 1314 +;Gap=M3294
scaffold484|size315518	blastx	match_part	171350	171820	581	-	.	ID=scaffold484|size315518:hsp:54415:3.12.0.1;Parent=scaffold484|size315518:hit:25407:3.12.0.1;Target=jgi|Thaoce1|84411|rna24349 1305 1466 +;Gap=M471
scaffold484|size315518	blastx	protein_match	171993	174969	68	-	.	ID=scaffold484|size315518:hit:25408:3.12.0.1;Name=jgi|Thaoce1|97451|rna5617;score=68
scaffold484|size315518	blastx	match_part	172072	174969	1843	-	.	ID=scaffold484|size315518:hsp:54416:3.12.0.1;Parent=scaffold484|size315518:hit:25408:3.12.0.1;Target=jgi|Thaoce1|97451|rna5617 39 999 +;Gap=M2898
scaffold484|size315518	blastx	match_part	171993	172094	68	-	.	ID=scaffold484|size315518:hsp:54417:3.12.0.1;Parent=scaffold484|size315518:hit:25408:3.12.0.1;Target=jgi|Thaoce1|97451|rna5617 992 1025 +;Gap=M102
scaffold484|size315518	blastx	protein_match	171413	174951	429	-	.	ID=scaffold484|size315518:hit:25409:3.12.0.1;Name=jgi|Fracy1|181779|e_gw1.3.828.1;score=429
scaffold484|size315518	blastx	match_part	171814	174951	1532	-	.	ID=scaffold484|size315518:hsp:54418:3.12.0.1;Parent=scaffold484|size315518:hit:25409:3.12.0.1;Target=jgi|Fracy1|181779|e_gw1.3.828.1 1 1090 +;Gap=M3138
scaffold484|size315518	blastx	match_part	171413	171820	429	-	.	ID=scaffold484|size315518:hsp:54419:3.12.0.1;Parent=scaffold484|size315518:hit:25409:3.12.0.1;Target=jgi|Fracy1|181779|e_gw1.3.828.1 1089 1222 +;Gap=M408
scaffold484|size315518	blastx	protein_match	171629	174522	177	-	.	ID=scaffold484|size315518:hit:25410:3.12.0.1;Name=jgi|Fracy1|245987|fgenesh2_pg.16_%2523_354;score=177
scaffold484|size315518	blastx	match_part	172492	174522	937	-	.	ID=scaffold484|size315518:hsp:54420:3.12.0.1;Parent=scaffold484|size315518:hit:25410:3.12.0.1;Target=jgi|Fracy1|245987|fgenesh2_pg.16_%252523_354 8 744 +;Gap=M2031
scaffold484|size315518	blastx	match_part	171814	172140	225	-	.	ID=scaffold484|size315518:hsp:54421:3.12.0.1;Parent=scaffold484|size315518:hit:25410:3.12.0.1;Target=jgi|Fracy1|245987|fgenesh2_pg.16_%252523_354 741 849 +;Gap=M327
scaffold484|size315518	blastx	match_part	171629	171820	177	-	.	ID=scaffold484|size315518:hsp:54422:3.12.0.1;Parent=scaffold484|size315518:hit:25410:3.12.0.1;Target=jgi|Fracy1|245987|fgenesh2_pg.16_%252523_354 848 910 +;Gap=M192
scaffold484|size315518	blastx	protein_match	171362	172617	608	-	.	ID=scaffold484|size315518:hit:25411:3.12.0.1;Name=jgi|Thaoce1|85351|rna15333;score=608
scaffold484|size315518	blastx	match_part	171775	172617	684	-	.	ID=scaffold484|size315518:hsp:54423:3.12.0.1;Parent=scaffold484|size315518:hit:25411:3.12.0.1;Target=jgi|Thaoce1|85351|rna15333 1 282 +;Gap=M843
scaffold484|size315518	blastx	match_part	171362	171820	608	-	.	ID=scaffold484|size315518:hsp:54424:3.12.0.1;Parent=scaffold484|size315518:hit:25411:3.12.0.1;Target=jgi|Thaoce1|85351|rna15333 268 419 +;Gap=M459
scaffold484|size315518	blastx	protein_match	172597	173910	341	-	.	ID=scaffold484|size315518:hit:25412:3.12.0.1;Name=jgi|Fracy1|237209|fgenesh2_pg.4_%2523_757;score=341
scaffold484|size315518	blastx	match_part	173458	173910	280	-	.	ID=scaffold484|size315518:hsp:54425:3.12.0.1;Parent=scaffold484|size315518:hit:25412:3.12.0.1;Target=jgi|Fracy1|237209|fgenesh2_pg.4_%252523_757 53 206 +;Gap=M453
scaffold484|size315518	blastx	match_part	172597	173070	341	-	.	ID=scaffold484|size315518:hsp:54426:3.12.0.1;Parent=scaffold484|size315518:hit:25412:3.12.0.1;Target=jgi|Fracy1|237209|fgenesh2_pg.4_%252523_757 372 533 +;Gap=M474
scaffold484|size315518	blastx	protein_match	171557	172227	218	-	.	ID=scaffold484|size315518:hit:25413:3.12.0.1;Name=jgi|Fracy1|233801|fgenesh2_pg.1_%2523_1999;score=218
scaffold484|size315518	blastx	match_part	171814	172227	304	-	.	ID=scaffold484|size315518:hsp:54427:3.12.0.1;Parent=scaffold484|size315518:hit:25413:3.12.0.1;Target=jgi|Fracy1|233801|fgenesh2_pg.1_%252523_1999 1 139 +;Gap=M414
scaffold484|size315518	blastx	match_part	171557	171772	218	-	.	ID=scaffold484|size315518:hsp:54428:3.12.0.1;Parent=scaffold484|size315518:hit:25413:3.12.0.1;Target=jgi|Fracy1|233801|fgenesh2_pg.1_%252523_1999 155 226 +;Gap=M216
scaffold484|size315518	blastx	protein_match	171365	171601	300	-	.	ID=scaffold484|size315518:hit:25414:3.12.0.1;Name=jgi|Thaoce1|83591|rna4947;score=300
scaffold484|size315518	blastx	match_part	171365	171601	300	-	.	ID=scaffold484|size315518:hsp:54429:3.12.0.1;Parent=scaffold484|size315518:hit:25414:3.12.0.1;Target=jgi|Thaoce1|83591|rna4947 2 79 +;Gap=M237
scaffold484|size315518	blastx	protein_match	171371	174972	555	-	.	ID=scaffold484|size315518:hit:25415:3.12.0.1;Name=jgi|Thaoce1|94322|rna7781;score=555
scaffold484|size315518	blastx	match_part	171775	174972	2344	-	.	ID=scaffold484|size315518:hsp:54430:3.12.0.1;Parent=scaffold484|size315518:hit:25415:3.12.0.1;Target=jgi|Thaoce1|94322|rna7781 688 1815 +;Gap=M3198
scaffold484|size315518	blastx	match_part	171371	171820	555	-	.	ID=scaffold484|size315518:hsp:54431:3.12.0.1;Parent=scaffold484|size315518:hit:25415:3.12.0.1;Target=jgi|Thaoce1|94322|rna7781 1802 1950 +;Gap=M450
scaffold484|size315518	blastx	protein_match	171395	175095	571	-	.	ID=scaffold484|size315518:hit:25416:3.12.0.1;Name=jgi|Thaoce1|82312|rna5511;score=571
scaffold484|size315518	blastx	match_part	173428	175095	981	-	.	ID=scaffold484|size315518:hsp:54432:3.12.0.1;Parent=scaffold484|size315518:hit:25416:3.12.0.1;Target=jgi|Thaoce1|82312|rna5511 451 1027 +;Gap=M1668
scaffold484|size315518	blastx	match_part	171766	173082	1238	-	.	ID=scaffold484|size315518:hsp:54433:3.12.0.1;Parent=scaffold484|size315518:hit:25416:3.12.0.1;Target=jgi|Thaoce1|82312|rna5511 1208 1650 +;Gap=M1317
scaffold484|size315518	blastx	match_part	171395	171820	571	-	.	ID=scaffold484|size315518:hsp:54434:3.12.0.1;Parent=scaffold484|size315518:hit:25416:3.12.0.1;Target=jgi|Thaoce1|82312|rna5511 1633 1773 +;Gap=M426
scaffold484|size315518	blastx	protein_match	171401	172218	319	-	.	ID=scaffold484|size315518:hit:25417:3.12.0.1;Name=jgi|Thaoce1|103294|rna26631;score=319
scaffold484|size315518	blastx	match_part	171814	172218	301	-	.	ID=scaffold484|size315518:hsp:54435:3.12.0.1;Parent=scaffold484|size315518:hit:25417:3.12.0.1;Target=jgi|Thaoce1|103294|rna26631 3 138 +;Gap=M405
scaffold484|size315518	blastx	match_part	171401	171820	319	-	.	ID=scaffold484|size315518:hsp:54436:3.12.0.1;Parent=scaffold484|size315518:hit:25417:3.12.0.1;Target=jgi|Thaoce1|103294|rna26631 137 278 +;Gap=M420
scaffold484|size315518	blastx	protein_match	171970	176385	822	-	.	ID=scaffold484|size315518:hit:25418:3.12.0.1;Name=jgi|Thaps3|7686|fgenesh1_pg.C_chr_8000347;score=822
scaffold484|size315518	blastx	match_part	175225	176385	844	-	.	ID=scaffold484|size315518:hsp:54437:3.12.0.1;Parent=scaffold484|size315518:hit:25418:3.12.0.1;Target=jgi|Thaps3|7686|fgenesh1_pg.C_chr_8000347 1 395 +;Gap=M1161
scaffold484|size315518	blastx	match_part	174592	175065	299	-	.	ID=scaffold484|size315518:hsp:54438:3.12.0.1;Parent=scaffold484|size315518:hit:25418:3.12.0.1;Target=jgi|Thaps3|7686|fgenesh1_pg.C_chr_8000347 374 533 +;Gap=M474
scaffold484|size315518	blastx	match_part	173884	174186	429	-	.	ID=scaffold484|size315518:hsp:54439:3.12.0.1;Parent=scaffold484|size315518:hit:25418:3.12.0.1;Target=jgi|Thaps3|7686|fgenesh1_pg.C_chr_8000347 549 649 +;Gap=M303
scaffold484|size315518	blastx	match_part	172990	173175	130	-	.	ID=scaffold484|size315518:hsp:54440:3.12.0.1;Parent=scaffold484|size315518:hit:25418:3.12.0.1;Target=jgi|Thaps3|7686|fgenesh1_pg.C_chr_8000347 690 756 +;Gap=M186
scaffold484|size315518	blastx	match_part	171970	172566	822	-	.	ID=scaffold484|size315518:hsp:54441:3.12.0.1;Parent=scaffold484|size315518:hit:25418:3.12.0.1;Target=jgi|Thaps3|7686|fgenesh1_pg.C_chr_8000347 756 954 +;Gap=M597
scaffold484|size315518	blastx	protein_match	172135	173142	843	-	.	ID=scaffold484|size315518:hit:25419:3.12.0.1;Name=jgi|Thaoce1|74192|rna7898;score=843
scaffold484|size315518	blastx	match_part	172135	173142	843	-	.	ID=scaffold484|size315518:hsp:54442:3.12.0.1;Parent=scaffold484|size315518:hit:25419:3.12.0.1;Target=jgi|Thaoce1|74192|rna7898 27 369 +;Gap=M1008
scaffold484|size315518	blastx	protein_match	171476	174930	340	-	.	ID=scaffold484|size315518:hit:25420:3.12.0.1;Name=jgi|Fracy1|258517|fgenesh2_pg.153_%2523_3;score=340
scaffold484|size315518	blastx	match_part	173461	174930	604	-	.	ID=scaffold484|size315518:hsp:54443:3.12.0.1;Parent=scaffold484|size315518:hit:25420:3.12.0.1;Target=jgi|Fracy1|258517|fgenesh2_pg.153_%252523_3 3 489 +;Gap=M1470
scaffold484|size315518	blastx	match_part	171814	171906	79	-	.	ID=scaffold484|size315518:hsp:54444:3.12.0.1;Parent=scaffold484|size315518:hit:25420:3.12.0.1;Target=jgi|Fracy1|258517|fgenesh2_pg.153_%252523_3 609 639 +;Gap=M93
scaffold484|size315518	blastx	match_part	171476	171820	340	-	.	ID=scaffold484|size315518:hsp:54445:3.12.0.1;Parent=scaffold484|size315518:hit:25420:3.12.0.1;Target=jgi|Fracy1|258517|fgenesh2_pg.153_%252523_3 638 750 +;Gap=M345
scaffold484|size315518	blastx	protein_match	171584	174882	220	-	.	ID=scaffold484|size315518:hit:25421:3.12.0.1;Name=jgi|Fracy1|233243|fgenesh2_pg.1_%2523_1441;score=220
scaffold484|size315518	blastx	match_part	173176	174882	629	-	.	ID=scaffold484|size315518:hsp:54446:3.12.0.1;Parent=scaffold484|size315518:hit:25421:3.12.0.1;Target=jgi|Fracy1|233243|fgenesh2_pg.1_%252523_1441 665 1236 +;Gap=M1707
scaffold484|size315518	blastx	match_part	172570	173061	312	-	.	ID=scaffold484|size315518:hsp:54447:3.12.0.1;Parent=scaffold484|size315518:hit:25421:3.12.0.1;Target=jgi|Fracy1|233243|fgenesh2_pg.1_%252523_1441 1343 1505 +;Gap=M492
scaffold484|size315518	blastx	match_part	171814	172029	143	-	.	ID=scaffold484|size315518:hsp:54448:3.12.0.1;Parent=scaffold484|size315518:hit:25421:3.12.0.1;Target=jgi|Fracy1|233243|fgenesh2_pg.1_%252523_1441 1505 1576 +;Gap=M216
scaffold484|size315518	blastx	match_part	171584	171820	220	-	.	ID=scaffold484|size315518:hsp:54449:3.12.0.1;Parent=scaffold484|size315518:hit:25421:3.12.0.1;Target=jgi|Fracy1|233243|fgenesh2_pg.1_%252523_1441 1575 1652 +;Gap=M237
scaffold484|size315518	blastx	protein_match	172246	172890	465	-	.	ID=scaffold484|size315518:hit:25422:3.12.0.1;Name=jgi|Thaoce1|81732|rna24766;score=465
scaffold484|size315518	blastx	match_part	172246	172890	465	-	.	ID=scaffold484|size315518:hsp:54450:3.12.0.1;Parent=scaffold484|size315518:hit:25422:3.12.0.1;Target=jgi|Thaoce1|81732|rna24766 41 232 +;Gap=M645
scaffold484|size315518	blastx	protein_match	171365	171646	323	-	.	ID=scaffold484|size315518:hit:25423:3.12.0.1;Name=jgi|Thaoce1|73762|rna25162;score=323
scaffold484|size315518	blastx	match_part	171365	171646	323	-	.	ID=scaffold484|size315518:hsp:54451:3.12.0.1;Parent=scaffold484|size315518:hit:25423:3.12.0.1;Target=jgi|Thaoce1|73762|rna25162 1 95 +;Gap=M282
scaffold484|size315518	blastx	protein_match	171491	171757	290	-	.	ID=scaffold484|size315518:hit:25424:3.12.0.1;Name=jgi|Thaoce1|79852|rna18616;score=290
scaffold484|size315518	blastx	match_part	171491	171757	290	-	.	ID=scaffold484|size315518:hsp:54452:3.12.0.1;Parent=scaffold484|size315518:hit:25424:3.12.0.1;Target=jgi|Thaoce1|79852|rna18616 43 131 +;Gap=M267
scaffold484|size315518	blastx	protein_match	171629	171820	216	-	.	ID=scaffold484|size315518:hit:25425:3.12.0.1;Name=jgi|Thaoce1|77882|rna23268;score=216
scaffold484|size315518	blastx	match_part	171629	171820	216	-	.	ID=scaffold484|size315518:hsp:54453:3.12.0.1;Parent=scaffold484|size315518:hit:25425:3.12.0.1;Target=jgi|Thaoce1|77882|rna23268 21 84 +;Gap=M192
scaffold484|size315518	blastx	protein_match	177785	179327	250	+	.	ID=scaffold484|size315518:hit:25426:3.12.0.1;Name=jgi|Fracy1|226788|fgenesh2_pm.9_%2523_162;score=250
scaffold484|size315518	blastx	match_part	177785	177997	250	+	.	ID=scaffold484|size315518:hsp:54454:3.12.0.1;Parent=scaffold484|size315518:hit:25426:3.12.0.1;Target=jgi|Fracy1|226788|fgenesh2_pm.9_%252523_162 2 72 +;Gap=M213
scaffold484|size315518	blastx	match_part	178117	178410	217	+	.	ID=scaffold484|size315518:hsp:54455:3.12.0.1;Parent=scaffold484|size315518:hit:25426:3.12.0.1;Target=jgi|Fracy1|226788|fgenesh2_pm.9_%252523_162 77 155 +;Gap=M294
scaffold484|size315518	blastx	match_part	178461	179327	943	+	.	ID=scaffold484|size315518:hsp:54456:3.12.0.1;Parent=scaffold484|size315518:hit:25426:3.12.0.1;Target=jgi|Fracy1|226788|fgenesh2_pm.9_%252523_162 150 439 +;Gap=M867
scaffold484|size315518	blastx	protein_match	177743	179330	239	+	.	ID=scaffold484|size315518:hit:25427:3.12.0.1;Name=jgi|Phatr2|46830|estExt_fgenesh1_pg.C_chr_110226;score=239
scaffold484|size315518	blastx	match_part	177743	177997	239	+	.	ID=scaffold484|size315518:hsp:54457:3.12.0.1;Parent=scaffold484|size315518:hit:25427:3.12.0.1;Target=jgi|Phatr2|46830|estExt_fgenesh1_pg.C_chr_110226 7 94 +;Gap=M255
scaffold484|size315518	blastx	match_part	178120	178422	215	+	.	ID=scaffold484|size315518:hsp:54458:3.12.0.1;Parent=scaffold484|size315518:hit:25427:3.12.0.1;Target=jgi|Phatr2|46830|estExt_fgenesh1_pg.C_chr_110226 100 182 +;Gap=M303
scaffold484|size315518	blastx	match_part	178461	179330	1026	+	.	ID=scaffold484|size315518:hsp:54459:3.12.0.1;Parent=scaffold484|size315518:hit:25427:3.12.0.1;Target=jgi|Phatr2|46830|estExt_fgenesh1_pg.C_chr_110226 173 469 +;Gap=M870
scaffold484|size315518	blastx	protein_match	177821	179327	232	+	.	ID=scaffold484|size315518:hit:25428:3.12.0.1;Name=jgi|Thaoce1|90804|rna3110;score=232
scaffold484|size315518	blastx	match_part	177821	177997	232	+	.	ID=scaffold484|size315518:hsp:54460:3.12.0.1;Parent=scaffold484|size315518:hit:25428:3.12.0.1;Target=jgi|Thaoce1|90804|rna3110 42 100 +;Gap=M177
scaffold484|size315518	blastx	match_part	178111	178410	251	+	.	ID=scaffold484|size315518:hsp:54461:3.12.0.1;Parent=scaffold484|size315518:hit:25428:3.12.0.1;Target=jgi|Thaoce1|90804|rna3110 103 193 +;Gap=M300
scaffold484|size315518	blastx	match_part	178461	179327	1283	+	.	ID=scaffold484|size315518:hsp:54462:3.12.0.1;Parent=scaffold484|size315518:hit:25428:3.12.0.1;Target=jgi|Thaoce1|90804|rna3110 188 476 +;Gap=M867
scaffold484|size315518	blastx	protein_match	177785	179327	250	+	.	ID=scaffold484|size315518:hit:25429:3.12.0.1;Name=jgi|Fracy1|226788|fgenesh2_pm.9_%2523_162;score=250
scaffold484|size315518	blastx	match_part	177785	177997	250	+	.	ID=scaffold484|size315518:hsp:54463:3.12.0.1;Parent=scaffold484|size315518:hit:25429:3.12.0.1;Target=jgi|Fracy1|226788|fgenesh2_pm.9_%252523_162 2 72 +;Gap=M213
scaffold484|size315518	blastx	match_part	178117	178410	217	+	.	ID=scaffold484|size315518:hsp:54464:3.12.0.1;Parent=scaffold484|size315518:hit:25429:3.12.0.1;Target=jgi|Fracy1|226788|fgenesh2_pm.9_%252523_162 77 155 +;Gap=M294
scaffold484|size315518	blastx	match_part	178461	179327	943	+	.	ID=scaffold484|size315518:hsp:54465:3.12.0.1;Parent=scaffold484|size315518:hit:25429:3.12.0.1;Target=jgi|Fracy1|226788|fgenesh2_pm.9_%252523_162 150 439 +;Gap=M867
scaffold484|size315518	blastx	protein_match	177803	179312	173	+	.	ID=scaffold484|size315518:hit:25430:3.12.0.1;Name=jgi|Phatr2|22459|estExt_gwp_gw1.C_chr_170146;score=173
scaffold484|size315518	blastx	match_part	177803	177997	173	+	.	ID=scaffold484|size315518:hsp:54466:3.12.0.1;Parent=scaffold484|size315518:hit:25430:3.12.0.1;Target=jgi|Phatr2|22459|estExt_gwp_gw1.C_chr_170146 9 74 +;Gap=M195
scaffold484|size315518	blastx	match_part	178120	178410	179	+	.	ID=scaffold484|size315518:hsp:54467:3.12.0.1;Parent=scaffold484|size315518:hit:25430:3.12.0.1;Target=jgi|Phatr2|22459|estExt_gwp_gw1.C_chr_170146 80 159 +;Gap=M291
scaffold484|size315518	blastx	match_part	178461	179312	837	+	.	ID=scaffold484|size315518:hsp:54468:3.12.0.1;Parent=scaffold484|size315518:hit:25430:3.12.0.1;Target=jgi|Phatr2|22459|estExt_gwp_gw1.C_chr_170146 154 455 +;Gap=M852
scaffold484|size315518	blastx	protein_match	178111	179327	221	+	.	ID=scaffold484|size315518:hit:25431:3.12.0.1;Name=jgi|Fracy1|273440|estExt_fgenesh2_kg.C_970008;score=221
scaffold484|size315518	blastx	match_part	178111	178410	221	+	.	ID=scaffold484|size315518:hsp:54469:3.12.0.1;Parent=scaffold484|size315518:hit:25431:3.12.0.1;Target=jgi|Fracy1|273440|estExt_fgenesh2_kg.C_970008 10 91 +;Gap=M300
scaffold484|size315518	blastx	match_part	178461	179327	1015	+	.	ID=scaffold484|size315518:hsp:54470:3.12.0.1;Parent=scaffold484|size315518:hit:25431:3.12.0.1;Target=jgi|Fracy1|273440|estExt_fgenesh2_kg.C_970008 86 376 +;Gap=M867
scaffold484|size315518	blastx	protein_match	177722	179330	277	+	.	ID=scaffold484|size315518:hit:25432:3.12.0.1;Name=jgi|Thaps3|32546|e_gw1.3.203.1;score=277
scaffold484|size315518	blastx	match_part	177722	178012	277	+	.	ID=scaffold484|size315518:hsp:54471:3.12.0.1;Parent=scaffold484|size315518:hit:25432:3.12.0.1;Target=jgi|Thaps3|32546|e_gw1.3.203.1 1 104 +;Gap=M291
scaffold484|size315518	blastx	match_part	178117	178410	256	+	.	ID=scaffold484|size315518:hsp:54472:3.12.0.1;Parent=scaffold484|size315518:hit:25432:3.12.0.1;Target=jgi|Thaps3|32546|e_gw1.3.203.1 103 192 +;Gap=M294
scaffold484|size315518	blastx	match_part	178461	179330	1257	+	.	ID=scaffold484|size315518:hsp:54473:3.12.0.1;Parent=scaffold484|size315518:hit:25432:3.12.0.1;Target=jgi|Thaps3|32546|e_gw1.3.203.1 187 476 +;Gap=M870
scaffold484|size315518	blastx	protein_match	177773	179330	257	+	.	ID=scaffold484|size315518:hit:25433:3.12.0.1;Name=jgi|Thaps3|10501|fgenesh1_pg.C_chr_16b000020;score=257
scaffold484|size315518	blastx	match_part	177773	178000	257	+	.	ID=scaffold484|size315518:hsp:54474:3.12.0.1;Parent=scaffold484|size315518:hit:25433:3.12.0.1;Target=jgi|Thaps3|10501|fgenesh1_pg.C_chr_16b000020 30 105 +;Gap=M228
scaffold484|size315518	blastx	match_part	178111	178410	255	+	.	ID=scaffold484|size315518:hsp:54475:3.12.0.1;Parent=scaffold484|size315518:hit:25433:3.12.0.1;Target=jgi|Thaps3|10501|fgenesh1_pg.C_chr_16b000020 107 198 +;Gap=M300
scaffold484|size315518	blastx	match_part	178461	179330	1360	+	.	ID=scaffold484|size315518:hsp:54476:3.12.0.1;Parent=scaffold484|size315518:hit:25433:3.12.0.1;Target=jgi|Thaps3|10501|fgenesh1_pg.C_chr_16b000020 193 482 +;Gap=M870
scaffold484|size315518	blastx	protein_match	177800	179327	229	+	.	ID=scaffold484|size315518:hit:25434:3.12.0.1;Name=jgi|Fracy1|268672|estExt_fgenesh2_kg.C_50106;score=229
scaffold484|size315518	blastx	match_part	177800	177997	229	+	.	ID=scaffold484|size315518:hsp:54477:3.12.0.1;Parent=scaffold484|size315518:hit:25434:3.12.0.1;Target=jgi|Fracy1|268672|estExt_fgenesh2_kg.C_50106 35 98 +;Gap=M198
scaffold484|size315518	blastx	match_part	178117	178410	216	+	.	ID=scaffold484|size315518:hsp:54478:3.12.0.1;Parent=scaffold484|size315518:hit:25434:3.12.0.1;Target=jgi|Fracy1|268672|estExt_fgenesh2_kg.C_50106 103 182 +;Gap=M294
scaffold484|size315518	blastx	match_part	178461	179327	1020	+	.	ID=scaffold484|size315518:hsp:54479:3.12.0.1;Parent=scaffold484|size315518:hit:25434:3.12.0.1;Target=jgi|Fracy1|268672|estExt_fgenesh2_kg.C_50106 177 467 +;Gap=M867
scaffold484|size315518	blastx	protein_match	177785	179327	250	+	.	ID=scaffold484|size315518:hit:25435:3.12.0.1;Name=jgi|Fracy1|226788|fgenesh2_pm.9_%2523_162;score=250
scaffold484|size315518	blastx	match_part	177785	177997	250	+	.	ID=scaffold484|size315518:hsp:54480:3.12.0.1;Parent=scaffold484|size315518:hit:25435:3.12.0.1;Target=jgi|Fracy1|226788|fgenesh2_pm.9_%252523_162 2 72 +;Gap=M213
scaffold484|size315518	blastx	match_part	178117	178410	217	+	.	ID=scaffold484|size315518:hsp:54481:3.12.0.1;Parent=scaffold484|size315518:hit:25435:3.12.0.1;Target=jgi|Fracy1|226788|fgenesh2_pm.9_%252523_162 77 155 +;Gap=M294
scaffold484|size315518	blastx	match_part	178461	179327	943	+	.	ID=scaffold484|size315518:hsp:54482:3.12.0.1;Parent=scaffold484|size315518:hit:25435:3.12.0.1;Target=jgi|Fracy1|226788|fgenesh2_pm.9_%252523_162 150 439 +;Gap=M867
scaffold484|size315518	blastx	protein_match	177800	179327	229	+	.	ID=scaffold484|size315518:hit:25436:3.12.0.1;Name=jgi|Fracy1|268672|estExt_fgenesh2_kg.C_50106;score=229
scaffold484|size315518	blastx	match_part	177800	177997	229	+	.	ID=scaffold484|size315518:hsp:54483:3.12.0.1;Parent=scaffold484|size315518:hit:25436:3.12.0.1;Target=jgi|Fracy1|268672|estExt_fgenesh2_kg.C_50106 35 98 +;Gap=M198
scaffold484|size315518	blastx	match_part	178117	178410	216	+	.	ID=scaffold484|size315518:hsp:54484:3.12.0.1;Parent=scaffold484|size315518:hit:25436:3.12.0.1;Target=jgi|Fracy1|268672|estExt_fgenesh2_kg.C_50106 103 182 +;Gap=M294
scaffold484|size315518	blastx	match_part	178461	179327	1020	+	.	ID=scaffold484|size315518:hsp:54485:3.12.0.1;Parent=scaffold484|size315518:hit:25436:3.12.0.1;Target=jgi|Fracy1|268672|estExt_fgenesh2_kg.C_50106 177 467 +;Gap=M867
scaffold484|size315518	blastx	protein_match	177800	179327	229	+	.	ID=scaffold484|size315518:hit:25437:3.12.0.1;Name=jgi|Fracy1|268672|estExt_fgenesh2_kg.C_50106;score=229
scaffold484|size315518	blastx	match_part	177800	177997	229	+	.	ID=scaffold484|size315518:hsp:54486:3.12.0.1;Parent=scaffold484|size315518:hit:25437:3.12.0.1;Target=jgi|Fracy1|268672|estExt_fgenesh2_kg.C_50106 35 98 +;Gap=M198
scaffold484|size315518	blastx	match_part	178117	178410	216	+	.	ID=scaffold484|size315518:hsp:54487:3.12.0.1;Parent=scaffold484|size315518:hit:25437:3.12.0.1;Target=jgi|Fracy1|268672|estExt_fgenesh2_kg.C_50106 103 182 +;Gap=M294
scaffold484|size315518	blastx	match_part	178461	179327	1020	+	.	ID=scaffold484|size315518:hsp:54488:3.12.0.1;Parent=scaffold484|size315518:hit:25437:3.12.0.1;Target=jgi|Fracy1|268672|estExt_fgenesh2_kg.C_50106 177 467 +;Gap=M867
scaffold484|size315518	blastx	protein_match	177737	179327	246	+	.	ID=scaffold484|size315518:hit:25438:3.12.0.1;Name=jgi|Fracy1|201346|e_gw1.63.124.1;score=246
scaffold484|size315518	blastx	match_part	177737	177997	246	+	.	ID=scaffold484|size315518:hsp:54489:3.12.0.1;Parent=scaffold484|size315518:hit:25438:3.12.0.1;Target=jgi|Fracy1|201346|e_gw1.63.124.1 4 100 +;Gap=M261
scaffold484|size315518	blastx	match_part	178117	178410	218	+	.	ID=scaffold484|size315518:hsp:54490:3.12.0.1;Parent=scaffold484|size315518:hit:25438:3.12.0.1;Target=jgi|Fracy1|201346|e_gw1.63.124.1 105 183 +;Gap=M294
scaffold484|size315518	blastx	match_part	178461	179327	948	+	.	ID=scaffold484|size315518:hsp:54491:3.12.0.1;Parent=scaffold484|size315518:hit:25438:3.12.0.1;Target=jgi|Fracy1|201346|e_gw1.63.124.1 178 467 +;Gap=M867
scaffold484|size315518	blastx	protein_match	181818	182057	124	+	.	ID=scaffold484|size315518:hit:25439:3.12.0.1;Name=jgi|Thaps3|11737|fgenesh1_pg.C_chr_22000082;score=124
scaffold484|size315518	blastx	match_part	181818	182057	124	+	.	ID=scaffold484|size315518:hsp:54492:3.12.0.1;Parent=scaffold484|size315518:hit:25439:3.12.0.1;Target=jgi|Thaps3|11737|fgenesh1_pg.C_chr_22000082 47 126 +;Gap=M240
scaffold484|size315518	protein2genome	protein_match	113345	115296	786	+	.	ID=scaffold484|size315518:hit:25440:3.12.0.1;Name=jgi|Fracy1|259678|estExt_fgenesh2_pg.C_20500;score=786
scaffold484|size315518	protein2genome	match_part	113345	113546	786	+	.	ID=scaffold484|size315518:hsp:54493:3.12.0.1;Parent=scaffold484|size315518:hit:25440:3.12.0.1;Target=jgi|Fracy1|259678|estExt_fgenesh2_pg.C_20500 85 150 +;Gap=M202
scaffold484|size315518	protein2genome	match_part	113633	115296	786	+	.	ID=scaffold484|size315518:hsp:54494:3.12.0.1;Parent=scaffold484|size315518:hit:25440:3.12.0.1;Target=jgi|Fracy1|259678|estExt_fgenesh2_pg.C_20500 151 702 +;Gap=M1664
scaffold484|size315518	protein2genome	protein_match	113360	115377	1878	+	.	ID=scaffold484|size315518:hit:25441:3.12.0.1;Name=jgi|Fracy1|206407|estExt_Genewise1Plus.C_21744;score=1878
scaffold484|size315518	protein2genome	match_part	113360	113546	1878	+	.	ID=scaffold484|size315518:hsp:54495:3.12.0.1;Parent=scaffold484|size315518:hit:25441:3.12.0.1;Target=jgi|Fracy1|206407|estExt_Genewise1Plus.C_21744 53 114 +;Gap=M187
scaffold484|size315518	protein2genome	match_part	113645	115377	1878	+	.	ID=scaffold484|size315518:hsp:54496:3.12.0.1;Parent=scaffold484|size315518:hit:25441:3.12.0.1;Target=jgi|Fracy1|206407|estExt_Genewise1Plus.C_21744 115 688 +;Gap=M1733
scaffold484|size315518	protein2genome	protein_match	113360	115035	698	+	.	ID=scaffold484|size315518:hit:25442:3.12.0.1;Name=jgi|Thaoce1|70454|rna14818;score=698
scaffold484|size315518	protein2genome	match_part	113360	113546	698	+	.	ID=scaffold484|size315518:hsp:54497:3.12.0.1;Parent=scaffold484|size315518:hit:25442:3.12.0.1;Target=jgi|Thaoce1|70454|rna14818 3 62 +;Gap=M187
scaffold484|size315518	protein2genome	match_part	113630	115035	698	+	.	ID=scaffold484|size315518:hsp:54498:3.12.0.1;Parent=scaffold484|size315518:hit:25442:3.12.0.1;Target=jgi|Thaoce1|70454|rna14818 63 531 +;Gap=M1406
scaffold484|size315518	protein2genome	protein_match	113345	115392	1971	+	.	ID=scaffold484|size315518:hit:25443:3.12.0.1;Name=jgi|Phatr2|29260|estExt_Genewise1.C_chr_150270;score=1971
scaffold484|size315518	protein2genome	match_part	113345	113546	1971	+	.	ID=scaffold484|size315518:hsp:54499:3.12.0.1;Parent=scaffold484|size315518:hit:25443:3.12.0.1;Target=jgi|Phatr2|29260|estExt_Genewise1.C_chr_150270 43 108 +;Gap=M202
scaffold484|size315518	protein2genome	match_part	113645	115392	1971	+	.	ID=scaffold484|size315518:hsp:54500:3.12.0.1;Parent=scaffold484|size315518:hit:25443:3.12.0.1;Target=jgi|Phatr2|29260|estExt_Genewise1.C_chr_150270 109 684 +;Gap=M1748
scaffold484|size315518	protein2genome	protein_match	113345	115038	712	+	.	ID=scaffold484|size315518:hit:25444:3.12.0.1;Name=jgi|Phatr2|41856|fgenesh1_pm.C_chr_4000036;score=712
scaffold484|size315518	protein2genome	match_part	113345	113546	712	+	.	ID=scaffold484|size315518:hsp:54501:3.12.0.1;Parent=scaffold484|size315518:hit:25444:3.12.0.1;Target=jgi|Phatr2|41856|fgenesh1_pm.C_chr_4000036 42 106 +;Gap=M202
scaffold484|size315518	protein2genome	match_part	113630	115038	712	+	.	ID=scaffold484|size315518:hsp:54502:3.12.0.1;Parent=scaffold484|size315518:hit:25444:3.12.0.1;Target=jgi|Phatr2|41856|fgenesh1_pm.C_chr_4000036 107 577 +;Gap=M1409
scaffold484|size315518	protein2genome	protein_match	113141	115392	3310	+	.	ID=scaffold484|size315518:hit:25445:3.12.0.1;Name=jgi|Thaps3|26678|estExt_Genewise1.C_chr_10428;score=3310
scaffold484|size315518	protein2genome	match_part	113141	113546	3310	+	.	ID=scaffold484|size315518:hsp:54503:3.12.0.1;Parent=scaffold484|size315518:hit:25445:3.12.0.1;Target=jgi|Thaps3|26678|estExt_Genewise1.C_chr_10428 2 136 +;Gap=M406
scaffold484|size315518	protein2genome	match_part	113645	115392	3310	+	.	ID=scaffold484|size315518:hsp:54504:3.12.0.1;Parent=scaffold484|size315518:hit:25445:3.12.0.1;Target=jgi|Thaps3|26678|estExt_Genewise1.C_chr_10428 137 719 +;Gap=M1748
scaffold484|size315518	protein2genome	protein_match	113141	115271	2478	+	.	ID=scaffold484|size315518:hit:25446:3.12.0.1;Name=jgi|Thaoce1|86161|rna12102;score=2478
scaffold484|size315518	protein2genome	match_part	113141	113546	2478	+	.	ID=scaffold484|size315518:hsp:54505:3.12.0.1;Parent=scaffold484|size315518:hit:25446:3.12.0.1;Target=jgi|Thaoce1|86161|rna12102 2 136 +;Gap=M406
scaffold484|size315518	protein2genome	match_part	113645	115271	2478	+	.	ID=scaffold484|size315518:hsp:54506:3.12.0.1;Parent=scaffold484|size315518:hit:25446:3.12.0.1;Target=jgi|Thaoce1|86161|rna12102 137 679 +;Gap=M1627
scaffold484|size315518	protein2genome	protein_match	115718	119854	4553	-	.	ID=scaffold484|size315518:hit:25447:3.12.0.1;Name=jgi|Thaoce1|94903|rna12109;score=4553
scaffold484|size315518	protein2genome	match_part	119790	119854	4553	-	.	ID=scaffold484|size315518:hsp:54507:3.12.0.1;Parent=scaffold484|size315518:hit:25447:3.12.0.1;Target=jgi|Thaoce1|94903|rna12109 1 21 +;Gap=M65
scaffold484|size315518	protein2genome	match_part	119334	119710	4553	-	.	ID=scaffold484|size315518:hsp:54508:3.12.0.1;Parent=scaffold484|size315518:hit:25447:3.12.0.1;Target=jgi|Thaoce1|94903|rna12109 22 147 +;Gap=M377
scaffold484|size315518	protein2genome	match_part	118400	119250	4553	-	.	ID=scaffold484|size315518:hsp:54509:3.12.0.1;Parent=scaffold484|size315518:hit:25447:3.12.0.1;Target=jgi|Thaoce1|94903|rna12109 148 431 +;Gap=M851
scaffold484|size315518	protein2genome	match_part	117529	118319	4553	-	.	ID=scaffold484|size315518:hsp:54510:3.12.0.1;Parent=scaffold484|size315518:hit:25447:3.12.0.1;Target=jgi|Thaoce1|94903|rna12109 432 694 +;Gap=M791
scaffold484|size315518	protein2genome	match_part	117168	117462	4553	-	.	ID=scaffold484|size315518:hsp:54511:3.12.0.1;Parent=scaffold484|size315518:hit:25447:3.12.0.1;Target=jgi|Thaoce1|94903|rna12109 695 793 +;Gap=M295
scaffold484|size315518	protein2genome	match_part	116585	117079	4553	-	.	ID=scaffold484|size315518:hsp:54512:3.12.0.1;Parent=scaffold484|size315518:hit:25447:3.12.0.1;Target=jgi|Thaoce1|94903|rna12109 794 958 +;Gap=M495
scaffold484|size315518	protein2genome	match_part	116001	116501	4553	-	.	ID=scaffold484|size315518:hsp:54513:3.12.0.1;Parent=scaffold484|size315518:hit:25447:3.12.0.1;Target=jgi|Thaoce1|94903|rna12109 959 1125 +;Gap=M501
scaffold484|size315518	protein2genome	match_part	115718	115921	4553	-	.	ID=scaffold484|size315518:hsp:54514:3.12.0.1;Parent=scaffold484|size315518:hit:25447:3.12.0.1;Target=jgi|Thaoce1|94903|rna12109 1126 1193 +;Gap=M204
scaffold484|size315518	protein2genome	protein_match	115796	119854	3694	-	.	ID=scaffold484|size315518:hit:25448:3.12.0.1;Name=jgi|Fracy1|210755|estExt_Genewise1Plus.C_120079;score=3694
scaffold484|size315518	protein2genome	match_part	119790	119854	3694	-	.	ID=scaffold484|size315518:hsp:54515:3.12.0.1;Parent=scaffold484|size315518:hit:25448:3.12.0.1;Target=jgi|Fracy1|210755|estExt_Genewise1Plus.C_120079 1 21 +;Gap=M65
scaffold484|size315518	protein2genome	match_part	119334	119710	3694	-	.	ID=scaffold484|size315518:hsp:54516:3.12.0.1;Parent=scaffold484|size315518:hit:25448:3.12.0.1;Target=jgi|Fracy1|210755|estExt_Genewise1Plus.C_120079 22 147 +;Gap=M377
scaffold484|size315518	protein2genome	match_part	118684	119250	3694	-	.	ID=scaffold484|size315518:hsp:54517:3.12.0.1;Parent=scaffold484|size315518:hit:25448:3.12.0.1;Target=jgi|Fracy1|210755|estExt_Genewise1Plus.C_120079 148 336 +;Gap=M567
scaffold484|size315518	protein2genome	match_part	118400	118629	3694	-	.	ID=scaffold484|size315518:hsp:54518:3.12.0.1;Parent=scaffold484|size315518:hit:25448:3.12.0.1;Target=jgi|Fracy1|210755|estExt_Genewise1Plus.C_120079 337 413 +;Gap=M230
scaffold484|size315518	protein2genome	match_part	117168	118319	3694	-	.	ID=scaffold484|size315518:hsp:54519:3.12.0.1;Parent=scaffold484|size315518:hit:25448:3.12.0.1;Target=jgi|Fracy1|210755|estExt_Genewise1Plus.C_120079 414 797 +;Gap=M1152
scaffold484|size315518	protein2genome	match_part	116585	117079	3694	-	.	ID=scaffold484|size315518:hsp:54520:3.12.0.1;Parent=scaffold484|size315518:hit:25448:3.12.0.1;Target=jgi|Fracy1|210755|estExt_Genewise1Plus.C_120079 798 962 +;Gap=M495
scaffold484|size315518	protein2genome	match_part	116001	116501	3694	-	.	ID=scaffold484|size315518:hsp:54521:3.12.0.1;Parent=scaffold484|size315518:hit:25448:3.12.0.1;Target=jgi|Fracy1|210755|estExt_Genewise1Plus.C_120079 963 1129 +;Gap=M501
scaffold484|size315518	protein2genome	match_part	115796	115921	3694	-	.	ID=scaffold484|size315518:hsp:54522:3.12.0.1;Parent=scaffold484|size315518:hit:25448:3.12.0.1;Target=jgi|Fracy1|210755|estExt_Genewise1Plus.C_120079 1130 1171 +;Gap=M126
scaffold484|size315518	protein2genome	protein_match	115721	119854	5069	-	.	ID=scaffold484|size315518:hit:25449:3.12.0.1;Name=jgi|Thaps3|1393|fgenesh1_pg.C_chr_1000527;score=5069
scaffold484|size315518	protein2genome	match_part	119790	119854	5069	-	.	ID=scaffold484|size315518:hsp:54523:3.12.0.1;Parent=scaffold484|size315518:hit:25449:3.12.0.1;Target=jgi|Thaps3|1393|fgenesh1_pg.C_chr_1000527 1 21 +;Gap=M65
scaffold484|size315518	protein2genome	match_part	119334	119710	5069	-	.	ID=scaffold484|size315518:hsp:54524:3.12.0.1;Parent=scaffold484|size315518:hit:25449:3.12.0.1;Target=jgi|Thaps3|1393|fgenesh1_pg.C_chr_1000527 22 147 +;Gap=M377
scaffold484|size315518	protein2genome	match_part	118400	119250	5069	-	.	ID=scaffold484|size315518:hsp:54525:3.12.0.1;Parent=scaffold484|size315518:hit:25449:3.12.0.1;Target=jgi|Thaps3|1393|fgenesh1_pg.C_chr_1000527 148 431 +;Gap=M851
scaffold484|size315518	protein2genome	match_part	117168	118319	5069	-	.	ID=scaffold484|size315518:hsp:54526:3.12.0.1;Parent=scaffold484|size315518:hit:25449:3.12.0.1;Target=jgi|Thaps3|1393|fgenesh1_pg.C_chr_1000527 432 815 +;Gap=M1152
scaffold484|size315518	protein2genome	match_part	116585	117079	5069	-	.	ID=scaffold484|size315518:hsp:54527:3.12.0.1;Parent=scaffold484|size315518:hit:25449:3.12.0.1;Target=jgi|Thaps3|1393|fgenesh1_pg.C_chr_1000527 816 980 +;Gap=M495
scaffold484|size315518	protein2genome	match_part	116001	116501	5069	-	.	ID=scaffold484|size315518:hsp:54528:3.12.0.1;Parent=scaffold484|size315518:hit:25449:3.12.0.1;Target=jgi|Thaps3|1393|fgenesh1_pg.C_chr_1000527 981 1147 +;Gap=M501
scaffold484|size315518	protein2genome	match_part	115721	115921	5069	-	.	ID=scaffold484|size315518:hsp:54529:3.12.0.1;Parent=scaffold484|size315518:hit:25449:3.12.0.1;Target=jgi|Thaps3|1393|fgenesh1_pg.C_chr_1000527 1148 1216 +;Gap=M201
scaffold484|size315518	protein2genome	protein_match	115796	119854	3742	-	.	ID=scaffold484|size315518:hit:25450:3.12.0.1;Name=jgi|Fracy1|175250|estExt_Genewise1.C_450167;score=3742
scaffold484|size315518	protein2genome	match_part	119790	119854	3742	-	.	ID=scaffold484|size315518:hsp:54530:3.12.0.1;Parent=scaffold484|size315518:hit:25450:3.12.0.1;Target=jgi|Fracy1|175250|estExt_Genewise1.C_450167 1 21 +;Gap=M65
scaffold484|size315518	protein2genome	match_part	119334	119710	3742	-	.	ID=scaffold484|size315518:hsp:54531:3.12.0.1;Parent=scaffold484|size315518:hit:25450:3.12.0.1;Target=jgi|Fracy1|175250|estExt_Genewise1.C_450167 22 147 +;Gap=M377
scaffold484|size315518	protein2genome	match_part	118400	119250	3742	-	.	ID=scaffold484|size315518:hsp:54532:3.12.0.1;Parent=scaffold484|size315518:hit:25450:3.12.0.1;Target=jgi|Fracy1|175250|estExt_Genewise1.C_450167 148 431 +;Gap=M851
scaffold484|size315518	protein2genome	match_part	117168	118319	3742	-	.	ID=scaffold484|size315518:hsp:54533:3.12.0.1;Parent=scaffold484|size315518:hit:25450:3.12.0.1;Target=jgi|Fracy1|175250|estExt_Genewise1.C_450167 432 815 +;Gap=M1152
scaffold484|size315518	protein2genome	match_part	116585	117079	3742	-	.	ID=scaffold484|size315518:hsp:54534:3.12.0.1;Parent=scaffold484|size315518:hit:25450:3.12.0.1;Target=jgi|Fracy1|175250|estExt_Genewise1.C_450167 816 980 +;Gap=M495
scaffold484|size315518	protein2genome	match_part	116001	116501	3742	-	.	ID=scaffold484|size315518:hsp:54535:3.12.0.1;Parent=scaffold484|size315518:hit:25450:3.12.0.1;Target=jgi|Fracy1|175250|estExt_Genewise1.C_450167 981 1147 +;Gap=M501
scaffold484|size315518	protein2genome	match_part	115796	115921	3742	-	.	ID=scaffold484|size315518:hsp:54536:3.12.0.1;Parent=scaffold484|size315518:hit:25450:3.12.0.1;Target=jgi|Fracy1|175250|estExt_Genewise1.C_450167 1148 1189 +;Gap=M126
scaffold484|size315518	protein2genome	protein_match	115724	119854	3877	-	.	ID=scaffold484|size315518:hit:25451:3.12.0.1;Name=jgi|Phatr2|30352|estExt_Genewise1.C_chr_220077;score=3877
scaffold484|size315518	protein2genome	match_part	119790	119854	3877	-	.	ID=scaffold484|size315518:hsp:54537:3.12.0.1;Parent=scaffold484|size315518:hit:25451:3.12.0.1;Target=jgi|Phatr2|30352|estExt_Genewise1.C_chr_220077 1 21 +;Gap=M65
scaffold484|size315518	protein2genome	match_part	119334	119710	3877	-	.	ID=scaffold484|size315518:hsp:54538:3.12.0.1;Parent=scaffold484|size315518:hit:25451:3.12.0.1;Target=jgi|Phatr2|30352|estExt_Genewise1.C_chr_220077 22 147 +;Gap=M377
scaffold484|size315518	protein2genome	match_part	118400	119250	3877	-	.	ID=scaffold484|size315518:hsp:54539:3.12.0.1;Parent=scaffold484|size315518:hit:25451:3.12.0.1;Target=jgi|Phatr2|30352|estExt_Genewise1.C_chr_220077 148 431 +;Gap=M851
scaffold484|size315518	protein2genome	match_part	117168	118319	3877	-	.	ID=scaffold484|size315518:hsp:54540:3.12.0.1;Parent=scaffold484|size315518:hit:25451:3.12.0.1;Target=jgi|Phatr2|30352|estExt_Genewise1.C_chr_220077 432 815 +;Gap=M1152
scaffold484|size315518	protein2genome	match_part	116585	117079	3877	-	.	ID=scaffold484|size315518:hsp:54541:3.12.0.1;Parent=scaffold484|size315518:hit:25451:3.12.0.1;Target=jgi|Phatr2|30352|estExt_Genewise1.C_chr_220077 816 980 +;Gap=M495
scaffold484|size315518	protein2genome	match_part	116001	116501	3877	-	.	ID=scaffold484|size315518:hsp:54542:3.12.0.1;Parent=scaffold484|size315518:hit:25451:3.12.0.1;Target=jgi|Phatr2|30352|estExt_Genewise1.C_chr_220077 981 1147 +;Gap=M501
scaffold484|size315518	protein2genome	match_part	115724	115921	3877	-	.	ID=scaffold484|size315518:hsp:54543:3.12.0.1;Parent=scaffold484|size315518:hit:25451:3.12.0.1;Target=jgi|Phatr2|30352|estExt_Genewise1.C_chr_220077 1148 1212 +;Gap=M198
scaffold484|size315518	protein2genome	protein_match	115718	115915	175	-	.	ID=scaffold484|size315518:hit:25452:3.12.0.1;Name=jgi|Thaoce1|91172|rna5416;score=175
scaffold484|size315518	protein2genome	match_part	115718	115915	175	-	.	ID=scaffold484|size315518:hsp:54544:3.12.0.1;Parent=scaffold484|size315518:hit:25452:3.12.0.1;Target=jgi|Thaoce1|91172|rna5416 1 66 +;Gap=M198
scaffold484|size315518	protein2genome	protein_match	126208	126648	291	-	.	ID=scaffold484|size315518:hit:25453:3.12.0.1;Name=jgi|Fracy1|243080|fgenesh2_pg.10_%2523_587;score=291
scaffold484|size315518	protein2genome	match_part	126208	126648	291	-	.	ID=scaffold484|size315518:hsp:54545:3.12.0.1;Parent=scaffold484|size315518:hit:25453:3.12.0.1;Target=jgi|Fracy1|243080|fgenesh2_pg.10_%252523_587 38 184 +;Gap=M441
scaffold484|size315518	protein2genome	protein_match	125698	125967	173	-	.	ID=scaffold484|size315518:hit:25454:3.12.0.1;Name=jgi|Thaoce1|74193|rna7899;score=173
scaffold484|size315518	protein2genome	match_part	125698	125967	173	-	.	ID=scaffold484|size315518:hsp:54546:3.12.0.1;Parent=scaffold484|size315518:hit:25454:3.12.0.1;Target=jgi|Thaoce1|74193|rna7899 1 87 +;Gap=M270
scaffold484|size315518	protein2genome	protein_match	126376	126549	138	-	.	ID=scaffold484|size315518:hit:25455:3.12.0.1;Name=jgi|Fracy1|238559|fgenesh2_pg.5_%2523_1063;score=138
scaffold484|size315518	protein2genome	match_part	126376	126549	138	-	.	ID=scaffold484|size315518:hsp:54547:3.12.0.1;Parent=scaffold484|size315518:hit:25455:3.12.0.1;Target=jgi|Fracy1|238559|fgenesh2_pg.5_%252523_1063 50 107 +;Gap=M174
scaffold484|size315518	protein2genome	protein_match	125541	125850	167	-	.	ID=scaffold484|size315518:hit:25456:3.12.0.1;Name=jgi|Thaoce1|86857|rna27263;score=167
scaffold484|size315518	protein2genome	match_part	125541	125850	167	-	.	ID=scaffold484|size315518:hsp:54548:3.12.0.1;Parent=scaffold484|size315518:hit:25456:3.12.0.1;Target=jgi|Thaoce1|86857|rna27263 23 123 +;Gap=M310
scaffold484|size315518	protein2genome	protein_match	125677	126318	447	-	.	ID=scaffold484|size315518:hit:25457:3.12.0.1;Name=jgi|Fracy1|233801|fgenesh2_pg.1_%2523_1999;score=447
scaffold484|size315518	protein2genome	match_part	125677	126318	447	-	.	ID=scaffold484|size315518:hsp:54549:3.12.0.1;Parent=scaffold484|size315518:hit:25457:3.12.0.1;Target=jgi|Fracy1|233801|fgenesh2_pg.1_%252523_1999 1 212 +;Gap=M642
scaffold484|size315518	protein2genome	protein_match	125707	127155	958	-	.	ID=scaffold484|size315518:hit:25458:3.12.0.1;Name=jgi|Thaoce1|69679|rna27387;score=958
scaffold484|size315518	protein2genome	match_part	125707	127155	958	-	.	ID=scaffold484|size315518:hsp:54550:3.12.0.1;Parent=scaffold484|size315518:hit:25458:3.12.0.1;Target=jgi|Thaoce1|69679|rna27387 9 491 +;Gap=M1449
scaffold484|size315518	protein2genome	protein_match	127552	128535	585	-	.	ID=scaffold484|size315518:hit:25459:3.12.0.1;Name=jgi|Phatr2|41578|fgenesh1_pg.C_chr_31000082;score=585
scaffold484|size315518	protein2genome	match_part	127552	128535	585	-	.	ID=scaffold484|size315518:hsp:54551:3.12.0.1;Parent=scaffold484|size315518:hit:25459:3.12.0.1;Target=jgi|Phatr2|41578|fgenesh1_pg.C_chr_31000082 24 353 +;Gap=M984
scaffold484|size315518	protein2genome	protein_match	126442	126831	315	-	.	ID=scaffold484|size315518:hit:25460:3.12.0.1;Name=jgi|Thaoce1|78350|rna28436;score=315
scaffold484|size315518	protein2genome	match_part	126442	126831	315	-	.	ID=scaffold484|size315518:hsp:54552:3.12.0.1;Parent=scaffold484|size315518:hit:25460:3.12.0.1;Target=jgi|Thaoce1|78350|rna28436 1 131 +;Gap=M390
scaffold484|size315518	protein2genome	protein_match	125493	125736	186	-	.	ID=scaffold484|size315518:hit:25461:3.12.0.1;Name=jgi|Thaoce1|80730|rna14441;score=186
scaffold484|size315518	protein2genome	match_part	125493	125736	186	-	.	ID=scaffold484|size315518:hsp:54553:3.12.0.1;Parent=scaffold484|size315518:hit:25461:3.12.0.1;Target=jgi|Thaoce1|80730|rna14441 17 97 +;Gap=M244
scaffold484|size315518	protein2genome	protein_match	126748	127056	210	-	.	ID=scaffold484|size315518:hit:25462:3.12.0.1;Name=jgi|Thaoce1|94110|rna7533;score=210
scaffold484|size315518	protein2genome	match_part	126748	127056	210	-	.	ID=scaffold484|size315518:hsp:54554:3.12.0.1;Parent=scaffold484|size315518:hit:25462:3.12.0.1;Target=jgi|Thaoce1|94110|rna7533 95 197 +;Gap=M309
scaffold484|size315518	protein2genome	protein_match	125493	126696	822	-	.	ID=scaffold484|size315518:hit:25463:3.12.0.1;Name=jgi|Thaoce1|85351|rna15333;score=822
scaffold484|size315518	protein2genome	match_part	125493	126696	822	-	.	ID=scaffold484|size315518:hsp:54555:3.12.0.1;Parent=scaffold484|size315518:hit:25463:3.12.0.1;Target=jgi|Thaoce1|85351|rna15333 4 402 +;Gap=M1204
scaffold484|size315518	protein2genome	protein_match	125367	126315	1010	-	.	ID=scaffold484|size315518:hit:25464:3.12.0.1;Name=jgi|Thaoce1|103294|rna26631;score=1010
scaffold484|size315518	protein2genome	match_part	125367	126315	1010	-	.	ID=scaffold484|size315518:hsp:54556:3.12.0.1;Parent=scaffold484|size315518:hit:25464:3.12.0.1;Target=jgi|Thaoce1|103294|rna26631 1 316 +;Gap=M949
scaffold484|size315518	protein2genome	protein_match	126241	127101	598	-	.	ID=scaffold484|size315518:hit:25465:3.12.0.1;Name=jgi|Thaoce1|74192|rna7898;score=598
scaffold484|size315518	protein2genome	match_part	126241	127101	598	-	.	ID=scaffold484|size315518:hsp:54557:3.12.0.1;Parent=scaffold484|size315518:hit:25465:3.12.0.1;Target=jgi|Thaoce1|74192|rna7898 76 364 +;Gap=M861
scaffold484|size315518	protein2genome	protein_match	125598	125832	153	-	.	ID=scaffold484|size315518:hit:25466:3.12.0.1;Name=jgi|Thaoce1|79852|rna18616;score=153
scaffold484|size315518	protein2genome	match_part	125598	125832	153	-	.	ID=scaffold484|size315518:hsp:54558:3.12.0.1;Parent=scaffold484|size315518:hit:25466:3.12.0.1;Target=jgi|Thaoce1|79852|rna18616 44 121 +;Gap=M235
scaffold484|size315518	protein2genome	protein_match	125707	125967	158	-	.	ID=scaffold484|size315518:hit:25467:3.12.0.1;Name=jgi|Thaoce1|77882|rna23268;score=158
scaffold484|size315518	protein2genome	match_part	125707	125967	158	-	.	ID=scaffold484|size315518:hsp:54559:3.12.0.1;Parent=scaffold484|size315518:hit:25467:3.12.0.1;Target=jgi|Thaoce1|77882|rna23268 1 84 +;Gap=M261
scaffold484|size315518	protein2genome	protein_match	143629	143781	150	+	.	ID=scaffold484|size315518:hit:25468:3.12.0.1;Name=jgi|Fracy1|154182|gw1.21.273.1;score=150
scaffold484|size315518	protein2genome	match_part	143629	143781	150	+	.	ID=scaffold484|size315518:hsp:54560:3.12.0.1;Parent=scaffold484|size315518:hit:25468:3.12.0.1;Target=jgi|Fracy1|154182|gw1.21.273.1 8 58 +;Gap=M153
scaffold484|size315518	protein2genome	protein_match	143629	143917	142	+	.	ID=scaffold484|size315518:hit:25469:3.12.0.1;Name=jgi|Thaps3|264596|thaps1_ua_kg.chr_19a_19000039;score=142
scaffold484|size315518	protein2genome	match_part	143629	143785	142	+	.	ID=scaffold484|size315518:hsp:54561:3.12.0.1;Parent=scaffold484|size315518:hit:25469:3.12.0.1;Target=jgi|Thaps3|264596|thaps1_ua_kg.chr_19a_19000039 8 59 +;Gap=M157
scaffold484|size315518	protein2genome	match_part	143901	143917	142	+	.	ID=scaffold484|size315518:hsp:54562:3.12.0.1;Parent=scaffold484|size315518:hit:25469:3.12.0.1;Target=jgi|Thaps3|264596|thaps1_ua_kg.chr_19a_19000039 60 65 +;Gap=M17
scaffold484|size315518	protein2genome	protein_match	143641	143784	118	+	.	ID=scaffold484|size315518:hit:25470:3.12.0.1;Name=jgi|Fracy1|190441|e_gw1.11.455.1;score=118
scaffold484|size315518	protein2genome	match_part	143641	143784	118	+	.	ID=scaffold484|size315518:hsp:54563:3.12.0.1;Parent=scaffold484|size315518:hit:25470:3.12.0.1;Target=jgi|Fracy1|190441|e_gw1.11.455.1 3 50 +;Gap=M144
scaffold484|size315518	protein2genome	protein_match	143629	143784	117	+	.	ID=scaffold484|size315518:hit:25471:3.12.0.1;Name=jgi|Thaps3|261965|thaps1_ua_kg.chr_3000343;score=117
scaffold484|size315518	protein2genome	match_part	143629	143784	117	+	.	ID=scaffold484|size315518:hsp:54564:3.12.0.1;Parent=scaffold484|size315518:hit:25471:3.12.0.1;Target=jgi|Thaps3|261965|thaps1_ua_kg.chr_3000343 4 55 +;Gap=M156
scaffold484|size315518	protein2genome	protein_match	143641	143793	137	+	.	ID=scaffold484|size315518:hit:25472:3.12.0.1;Name=jgi|Thaps3|262668|thaps1_ua_kg.chr_5000307;score=137
scaffold484|size315518	protein2genome	match_part	143641	143793	137	+	.	ID=scaffold484|size315518:hsp:54565:3.12.0.1;Parent=scaffold484|size315518:hit:25472:3.12.0.1;Target=jgi|Thaps3|262668|thaps1_ua_kg.chr_5000307 3 53 +;Gap=M153
scaffold484|size315518	protein2genome	protein_match	143644	143968	154	+	.	ID=scaffold484|size315518:hit:25473:3.12.0.1;Name=jgi|Fracy1|155310|gw1.22.133.1;score=154
scaffold484|size315518	protein2genome	match_part	143644	143785	154	+	.	ID=scaffold484|size315518:hsp:54566:3.12.0.1;Parent=scaffold484|size315518:hit:25473:3.12.0.1;Target=jgi|Fracy1|155310|gw1.22.133.1 3 49 +;Gap=M142
scaffold484|size315518	protein2genome	match_part	143901	143968	154	+	.	ID=scaffold484|size315518:hsp:54567:3.12.0.1;Parent=scaffold484|size315518:hit:25473:3.12.0.1;Target=jgi|Fracy1|155310|gw1.22.133.1 50 72 +;Gap=M68
scaffold484|size315518	protein2genome	protein_match	143641	143980	200	+	.	ID=scaffold484|size315518:hit:25474:3.12.0.1;Name=jgi|Fracy1|155230|gw1.2.1206.1;score=200
scaffold484|size315518	protein2genome	match_part	143641	143785	200	+	.	ID=scaffold484|size315518:hsp:54568:3.12.0.1;Parent=scaffold484|size315518:hit:25474:3.12.0.1;Target=jgi|Fracy1|155230|gw1.2.1206.1 1 48 +;Gap=M145
scaffold484|size315518	protein2genome	match_part	143901	143980	200	+	.	ID=scaffold484|size315518:hsp:54569:3.12.0.1;Parent=scaffold484|size315518:hit:25474:3.12.0.1;Target=jgi|Fracy1|155230|gw1.2.1206.1 49 75 +;Gap=M80
scaffold484|size315518	protein2genome	protein_match	143629	143805	153	+	.	ID=scaffold484|size315518:hit:25475:3.12.0.1;Name=jgi|Thaps3|263154|thaps1_ua_kg.chr_7000111;score=153
scaffold484|size315518	protein2genome	match_part	143629	143805	153	+	.	ID=scaffold484|size315518:hsp:54570:3.12.0.1;Parent=scaffold484|size315518:hit:25475:3.12.0.1;Target=jgi|Thaps3|263154|thaps1_ua_kg.chr_7000111 14 72 +;Gap=M177
scaffold484|size315518	protein2genome	protein_match	143629	143781	150	+	.	ID=scaffold484|size315518:hit:25476:3.12.0.1;Name=jgi|Fracy1|154177|gw1.102.41.1;score=150
scaffold484|size315518	protein2genome	match_part	143629	143781	150	+	.	ID=scaffold484|size315518:hsp:54571:3.12.0.1;Parent=scaffold484|size315518:hit:25476:3.12.0.1;Target=jgi|Fracy1|154177|gw1.102.41.1 8 58 +;Gap=M153
scaffold484|size315518	protein2genome	protein_match	143644	143968	154	+	.	ID=scaffold484|size315518:hit:25477:3.12.0.1;Name=jgi|Fracy1|155311|gw1.55.81.1;score=154
scaffold484|size315518	protein2genome	match_part	143644	143785	154	+	.	ID=scaffold484|size315518:hsp:54572:3.12.0.1;Parent=scaffold484|size315518:hit:25477:3.12.0.1;Target=jgi|Fracy1|155311|gw1.55.81.1 3 49 +;Gap=M142
scaffold484|size315518	protein2genome	match_part	143901	143968	154	+	.	ID=scaffold484|size315518:hsp:54573:3.12.0.1;Parent=scaffold484|size315518:hit:25477:3.12.0.1;Target=jgi|Fracy1|155311|gw1.55.81.1 50 72 +;Gap=M68
scaffold484|size315518	protein2genome	protein_match	143641	143980	200	+	.	ID=scaffold484|size315518:hit:25478:3.12.0.1;Name=jgi|Fracy1|202287|e_gw1.74.96.1;score=200
scaffold484|size315518	protein2genome	match_part	143641	143785	200	+	.	ID=scaffold484|size315518:hsp:54574:3.12.0.1;Parent=scaffold484|size315518:hit:25478:3.12.0.1;Target=jgi|Fracy1|202287|e_gw1.74.96.1 1 48 +;Gap=M145
scaffold484|size315518	protein2genome	match_part	143901	143980	200	+	.	ID=scaffold484|size315518:hsp:54575:3.12.0.1;Parent=scaffold484|size315518:hit:25478:3.12.0.1;Target=jgi|Fracy1|202287|e_gw1.74.96.1 49 75 +;Gap=M80
scaffold484|size315518	protein2genome	protein_match	143629	143983	207	+	.	ID=scaffold484|size315518:hit:25479:3.12.0.1;Name=jgi|Thaps3|264590|thaps1_ua_kg.chr_19a_19000033;score=207
scaffold484|size315518	protein2genome	match_part	143629	143785	207	+	.	ID=scaffold484|size315518:hsp:54576:3.12.0.1;Parent=scaffold484|size315518:hit:25479:3.12.0.1;Target=jgi|Thaps3|264590|thaps1_ua_kg.chr_19a_19000033 64 115 +;Gap=M157
scaffold484|size315518	protein2genome	match_part	143901	143983	207	+	.	ID=scaffold484|size315518:hsp:54577:3.12.0.1;Parent=scaffold484|size315518:hit:25479:3.12.0.1;Target=jgi|Thaps3|264590|thaps1_ua_kg.chr_19a_19000033 116 144 +;Gap=M83
scaffold484|size315518	protein2genome	protein_match	144754	145125	527	-	.	ID=scaffold484|size315518:hit:25480:3.12.0.1;Name=jgi|Fracy1|228729|fgenesh2_pm.23_%2523_86;score=527
scaffold484|size315518	protein2genome	match_part	144754	145125	527	-	.	ID=scaffold484|size315518:hsp:54578:3.12.0.1;Parent=scaffold484|size315518:hit:25480:3.12.0.1;Target=jgi|Fracy1|228729|fgenesh2_pm.23_%252523_86 1 124 +;Gap=M372
scaffold484|size315518	protein2genome	protein_match	144754	145125	530	-	.	ID=scaffold484|size315518:hit:25481:3.12.0.1;Name=jgi|Phatr2|19314|estExt_gwp_gw1.C_chr_50083;score=530
scaffold484|size315518	protein2genome	match_part	144754	145125	530	-	.	ID=scaffold484|size315518:hsp:54579:3.12.0.1;Parent=scaffold484|size315518:hit:25481:3.12.0.1;Target=jgi|Phatr2|19314|estExt_gwp_gw1.C_chr_50083 1 124 +;Gap=M372
scaffold484|size315518	protein2genome	protein_match	144751	145119	604	-	.	ID=scaffold484|size315518:hit:25482:3.12.0.1;Name=jgi|Thaps3|37809|e_gw1.16a.66.1;score=604
scaffold484|size315518	protein2genome	match_part	144751	145119	604	-	.	ID=scaffold484|size315518:hsp:54580:3.12.0.1;Parent=scaffold484|size315518:hit:25482:3.12.0.1;Target=jgi|Thaps3|37809|e_gw1.16a.66.1 1 123 +;Gap=M369
scaffold484|size315518	protein2genome	protein_match	159047	159502	515	-	.	ID=scaffold484|size315518:hit:25483:3.12.0.1;Name=jgi|Thaoce1|101235|rna17654;score=515
scaffold484|size315518	protein2genome	match_part	159047	159502	515	-	.	ID=scaffold484|size315518:hsp:54581:3.12.0.1;Parent=scaffold484|size315518:hit:25483:3.12.0.1;Target=jgi|Thaoce1|101235|rna17654 67 218 +;Gap=M456
scaffold484|size315518	protein2genome	protein_match	159047	159502	515	-	.	ID=scaffold484|size315518:hit:25484:3.12.0.1;Name=jgi|Thaoce1|81344|rna17560;score=515
scaffold484|size315518	protein2genome	match_part	159047	159502	515	-	.	ID=scaffold484|size315518:hsp:54582:3.12.0.1;Parent=scaffold484|size315518:hit:25484:3.12.0.1;Target=jgi|Thaoce1|81344|rna17560 67 218 +;Gap=M456
scaffold484|size315518	protein2genome	protein_match	159047	159442	399	-	.	ID=scaffold484|size315518:hit:25485:3.12.0.1;Name=jgi|Phatr2|46599|estExt_fgenesh1_pg.C_chr_100331;score=399
scaffold484|size315518	protein2genome	match_part	159047	159442	399	-	.	ID=scaffold484|size315518:hsp:54583:3.12.0.1;Parent=scaffold484|size315518:hit:25485:3.12.0.1;Target=jgi|Phatr2|46599|estExt_fgenesh1_pg.C_chr_100331 79 210 +;Gap=M396
scaffold484|size315518	protein2genome	protein_match	159050	159568	410	-	.	ID=scaffold484|size315518:hit:25486:3.12.0.1;Name=jgi|Thaps3|10527|fgenesh1_pg.C_chr_16b000046;score=410
scaffold484|size315518	protein2genome	match_part	159327	159568	410	-	.	ID=scaffold484|size315518:hsp:54584:3.12.0.1;Parent=scaffold484|size315518:hit:25486:3.12.0.1;Target=jgi|Thaps3|10527|fgenesh1_pg.C_chr_16b000046 61 142 +;Gap=M242
scaffold484|size315518	protein2genome	match_part	159050	159294	410	-	.	ID=scaffold484|size315518:hsp:54585:3.12.0.1;Parent=scaffold484|size315518:hit:25486:3.12.0.1;Target=jgi|Thaps3|10527|fgenesh1_pg.C_chr_16b000046 143 224 +;Gap=M245
scaffold484|size315518	protein2genome	protein_match	175240	176385	781	-	.	ID=scaffold484|size315518:hit:25487:3.12.0.1;Name=jgi|Thaps3|10713|fgenesh1_pg.C_chr_17000176;score=781
scaffold484|size315518	protein2genome	match_part	175881	176385	781	-	.	ID=scaffold484|size315518:hsp:54586:3.12.0.1;Parent=scaffold484|size315518:hit:25487:3.12.0.1;Target=jgi|Thaps3|10713|fgenesh1_pg.C_chr_17000176 1 168 +;Gap=M505
scaffold484|size315518	protein2genome	match_part	175334	175811	781	-	.	ID=scaffold484|size315518:hsp:54587:3.12.0.1;Parent=scaffold484|size315518:hit:25487:3.12.0.1;Target=jgi|Thaps3|10713|fgenesh1_pg.C_chr_17000176 169 328 +;Gap=M478
scaffold484|size315518	protein2genome	match_part	175240	175300	781	-	.	ID=scaffold484|size315518:hsp:54588:3.12.0.1;Parent=scaffold484|size315518:hit:25487:3.12.0.1;Target=jgi|Thaps3|10713|fgenesh1_pg.C_chr_17000176 329 349 +;Gap=M61
scaffold484|size315518	protein2genome	protein_match	171403	171879	299	-	.	ID=scaffold484|size315518:hit:25488:3.12.0.1;Name=jgi|Thaoce1|74193|rna7899;score=299
scaffold484|size315518	protein2genome	match_part	171403	171879	299	-	.	ID=scaffold484|size315518:hsp:54589:3.12.0.1;Parent=scaffold484|size315518:hit:25488:3.12.0.1;Target=jgi|Thaoce1|74193|rna7899 1 158 +;Gap=M477
scaffold484|size315518	protein2genome	protein_match	174400	174909	325	-	.	ID=scaffold484|size315518:hit:25489:3.12.0.1;Name=jgi|Thaps3|10714|fgenesh1_pg.C_chr_17000177;score=325
scaffold484|size315518	protein2genome	match_part	174563	174909	325	-	.	ID=scaffold484|size315518:hsp:54590:3.12.0.1;Parent=scaffold484|size315518:hit:25489:3.12.0.1;Target=jgi|Thaps3|10714|fgenesh1_pg.C_chr_17000177 1 116 +;Gap=M347
scaffold484|size315518	protein2genome	match_part	174400	174529	325	-	.	ID=scaffold484|size315518:hsp:54591:3.12.0.1;Parent=scaffold484|size315518:hit:25489:3.12.0.1;Target=jgi|Thaps3|10714|fgenesh1_pg.C_chr_17000177 117 160 +;Gap=M130
scaffold484|size315518	protein2genome	protein_match	171403	171954	396	-	.	ID=scaffold484|size315518:hit:25490:3.12.0.1;Name=jgi|Thaoce1|91494|rna15024;score=396
scaffold484|size315518	protein2genome	match_part	171403	171954	396	-	.	ID=scaffold484|size315518:hsp:54592:3.12.0.1;Parent=scaffold484|size315518:hit:25490:3.12.0.1;Target=jgi|Thaoce1|91494|rna15024 1 183 +;Gap=M552
scaffold484|size315518	protein2genome	protein_match	171821	172702	432	-	.	ID=scaffold484|size315518:hit:25491:3.12.0.1;Name=jgi|Thaoce1|100347|rna3929;score=432
scaffold484|size315518	protein2genome	match_part	172477	172702	432	-	.	ID=scaffold484|size315518:hsp:54593:3.12.0.1;Parent=scaffold484|size315518:hit:25491:3.12.0.1;Target=jgi|Thaoce1|100347|rna3929 4 78 +;Gap=M226
scaffold484|size315518	protein2genome	match_part	172244	172446	432	-	.	ID=scaffold484|size315518:hsp:54594:3.12.0.1;Parent=scaffold484|size315518:hit:25491:3.12.0.1;Target=jgi|Thaoce1|100347|rna3929 79 146 +;Gap=M203
scaffold484|size315518	protein2genome	match_part	171821	172207	432	-	.	ID=scaffold484|size315518:hsp:54595:3.12.0.1;Parent=scaffold484|size315518:hit:25491:3.12.0.1;Target=jgi|Thaoce1|100347|rna3929 147 277 +;Gap=M387
scaffold484|size315518	protein2genome	protein_match	171371	171580	260	-	.	ID=scaffold484|size315518:hit:25492:3.12.0.1;Name=jgi|Thaoce1|77625|rna18793;score=260
scaffold484|size315518	protein2genome	match_part	171371	171580	260	-	.	ID=scaffold484|size315518:hsp:54596:3.12.0.1;Parent=scaffold484|size315518:hit:25492:3.12.0.1;Target=jgi|Thaoce1|77625|rna18793 8 76 +;Gap=M210
scaffold484|size315518	protein2genome	protein_match	171943	172110	140	-	.	ID=scaffold484|size315518:hit:25493:3.12.0.1;Name=jgi|Thaoce1|83515|rna23431;score=140
scaffold484|size315518	protein2genome	match_part	171943	172110	140	-	.	ID=scaffold484|size315518:hsp:54597:3.12.0.1;Parent=scaffold484|size315518:hit:25493:3.12.0.1;Target=jgi|Thaoce1|83515|rna23431 10 65 +;Gap=M168
scaffold484|size315518	protein2genome	protein_match	171368	173235	1566	-	.	ID=scaffold484|size315518:hit:25494:3.12.0.1;Name=jgi|Thaoce1|79866|rna9285;score=1566
scaffold484|size315518	protein2genome	match_part	172570	173235	1566	-	.	ID=scaffold484|size315518:hsp:54598:3.12.0.1;Parent=scaffold484|size315518:hit:25494:3.12.0.1;Target=jgi|Thaoce1|79866|rna9285 48 273 +;Gap=M666
scaffold484|size315518	protein2genome	match_part	171368	172528	1566	-	.	ID=scaffold484|size315518:hsp:54599:3.12.0.1;Parent=scaffold484|size315518:hit:25494:3.12.0.1;Target=jgi|Thaoce1|79866|rna9285 274 660 +;Gap=M1161
scaffold484|size315518	protein2genome	protein_match	171368	172110	716	-	.	ID=scaffold484|size315518:hit:25495:3.12.0.1;Name=jgi|Thaoce1|94946|rna12941;score=716
scaffold484|size315518	protein2genome	match_part	171368	172110	716	-	.	ID=scaffold484|size315518:hsp:54600:3.12.0.1;Parent=scaffold484|size315518:hit:25495:3.12.0.1;Target=jgi|Thaoce1|94946|rna12941 52 298 +;Gap=M743
scaffold484|size315518	protein2genome	protein_match	171401	171691	234	-	.	ID=scaffold484|size315518:hit:25496:3.12.0.1;Name=jgi|Fracy1|247541|fgenesh2_pg.20_%2523_332;score=234
scaffold484|size315518	protein2genome	match_part	171401	171691	234	-	.	ID=scaffold484|size315518:hsp:54601:3.12.0.1;Parent=scaffold484|size315518:hit:25496:3.12.0.1;Target=jgi|Fracy1|247541|fgenesh2_pg.20_%252523_332 1 97 +;Gap=M291
scaffold484|size315518	protein2genome	protein_match	171491	171721	224	-	.	ID=scaffold484|size315518:hit:25497:3.12.0.1;Name=jgi|Thaoce1|100348|rna3930;score=224
scaffold484|size315518	protein2genome	match_part	171491	171721	224	-	.	ID=scaffold484|size315518:hsp:54602:3.12.0.1;Parent=scaffold484|size315518:hit:25497:3.12.0.1;Target=jgi|Thaoce1|100348|rna3930 6 82 +;Gap=M231
scaffold484|size315518	protein2genome	protein_match	172288	172458	139	-	.	ID=scaffold484|size315518:hit:25498:3.12.0.1;Name=jgi|Fracy1|238559|fgenesh2_pg.5_%2523_1063;score=139
scaffold484|size315518	protein2genome	match_part	172288	172458	139	-	.	ID=scaffold484|size315518:hsp:54603:3.12.0.1;Parent=scaffold484|size315518:hit:25498:3.12.0.1;Target=jgi|Fracy1|238559|fgenesh2_pg.5_%252523_1063 50 106 +;Gap=M171
scaffold484|size315518	protein2genome	protein_match	173461	174525	794	-	.	ID=scaffold484|size315518:hit:25499:3.12.0.1;Name=jgi|Thaoce1|73267|rna23082;score=794
scaffold484|size315518	protein2genome	match_part	173461	174525	794	-	.	ID=scaffold484|size315518:hsp:54604:3.12.0.1;Parent=scaffold484|size315518:hit:25499:3.12.0.1;Target=jgi|Thaoce1|73267|rna23082 34 386 +;Gap=M1065
scaffold484|size315518	protein2genome	protein_match	171461	171820	403	-	.	ID=scaffold484|size315518:hit:25500:3.12.0.1;Name=jgi|Thaoce1|86857|rna27263;score=403
scaffold484|size315518	protein2genome	match_part	171461	171820	403	-	.	ID=scaffold484|size315518:hsp:54605:3.12.0.1;Parent=scaffold484|size315518:hit:25500:3.12.0.1;Target=jgi|Thaoce1|86857|rna27263 7 123 +;Gap=M360
scaffold484|size315518	protein2genome	protein_match	171988	172677	568	-	.	ID=scaffold484|size315518:hit:25501:3.12.0.1;Name=jgi|Thaoce1|85958|rna10719;score=568
scaffold484|size315518	protein2genome	match_part	172309	172677	568	-	.	ID=scaffold484|size315518:hsp:54606:3.12.0.1;Parent=scaffold484|size315518:hit:25501:3.12.0.1;Target=jgi|Thaoce1|85958|rna10719 2 124 +;Gap=M369
scaffold484|size315518	protein2genome	match_part	171988	172266	568	-	.	ID=scaffold484|size315518:hsp:54607:3.12.0.1;Parent=scaffold484|size315518:hit:25501:3.12.0.1;Target=jgi|Thaoce1|85958|rna10719 125 218 +;Gap=M279
scaffold484|size315518	protein2genome	protein_match	171614	173073	1326	-	.	ID=scaffold484|size315518:hit:25502:3.12.0.1;Name=jgi|Thaoce1|69679|rna27387;score=1326
scaffold484|size315518	protein2genome	match_part	171614	173073	1326	-	.	ID=scaffold484|size315518:hsp:54608:3.12.0.1;Parent=scaffold484|size315518:hit:25502:3.12.0.1;Target=jgi|Thaoce1|69679|rna27387 7 496 +;Gap=M1460
scaffold484|size315518	protein2genome	protein_match	175240	176220	682	-	.	ID=scaffold484|size315518:hit:25503:3.12.0.1;Name=jgi|Thaps3|10961|fgenesh1_pg.C_chr_18000204;score=682
scaffold484|size315518	protein2genome	match_part	175354	176220	682	-	.	ID=scaffold484|size315518:hsp:54609:3.12.0.1;Parent=scaffold484|size315518:hit:25503:3.12.0.1;Target=jgi|Thaps3|10961|fgenesh1_pg.C_chr_18000204 1 286 +;Gap=M867
scaffold484|size315518	protein2genome	match_part	175240	175323	682	-	.	ID=scaffold484|size315518:hsp:54610:3.12.0.1;Parent=scaffold484|size315518:hit:25503:3.12.0.1;Target=jgi|Thaps3|10961|fgenesh1_pg.C_chr_18000204 287 313 +;Gap=M84
scaffold484|size315518	protein2genome	protein_match	171365	171478	119	-	.	ID=scaffold484|size315518:hit:25504:3.12.0.1;Name=jgi|Thaoce1|75329|rna23269;score=119
scaffold484|size315518	protein2genome	match_part	171365	171478	119	-	.	ID=scaffold484|size315518:hsp:54611:3.12.0.1;Parent=scaffold484|size315518:hit:25504:3.12.0.1;Target=jgi|Thaoce1|75329|rna23269 1 38 +;Gap=M114
scaffold484|size315518	protein2genome	protein_match	172351	172743	442	-	.	ID=scaffold484|size315518:hit:25505:3.12.0.1;Name=jgi|Thaoce1|78350|rna28436;score=442
scaffold484|size315518	protein2genome	match_part	172351	172743	442	-	.	ID=scaffold484|size315518:hsp:54612:3.12.0.1;Parent=scaffold484|size315518:hit:25505:3.12.0.1;Target=jgi|Thaoce1|78350|rna28436 1 131 +;Gap=M393
scaffold484|size315518	protein2genome	protein_match	171371	171661	373	-	.	ID=scaffold484|size315518:hit:25506:3.12.0.1;Name=jgi|Thaoce1|80730|rna14441;score=373
scaffold484|size315518	protein2genome	match_part	171371	171661	373	-	.	ID=scaffold484|size315518:hsp:54613:3.12.0.1;Parent=scaffold484|size315518:hit:25506:3.12.0.1;Target=jgi|Thaoce1|80730|rna14441 16 111 +;Gap=M291
scaffold484|size315518	protein2genome	protein_match	172660	172974	288	-	.	ID=scaffold484|size315518:hit:25507:3.12.0.1;Name=jgi|Thaoce1|94110|rna7533;score=288
scaffold484|size315518	protein2genome	match_part	172660	172974	288	-	.	ID=scaffold484|size315518:hsp:54614:3.12.0.1;Parent=scaffold484|size315518:hit:25507:3.12.0.1;Target=jgi|Thaoce1|94110|rna7533 93 197 +;Gap=M315
scaffold484|size315518	protein2genome	protein_match	171362	172617	1215	-	.	ID=scaffold484|size315518:hit:25508:3.12.0.1;Name=jgi|Thaoce1|85351|rna15333;score=1215
scaffold484|size315518	protein2genome	match_part	171362	172617	1215	-	.	ID=scaffold484|size315518:hsp:54615:3.12.0.1;Parent=scaffold484|size315518:hit:25508:3.12.0.1;Target=jgi|Thaoce1|85351|rna15333 1 419 +;Gap=M1256
scaffold484|size315518	protein2genome	protein_match	171365	171604	288	-	.	ID=scaffold484|size315518:hit:25509:3.12.0.1;Name=jgi|Thaoce1|83591|rna4947;score=288
scaffold484|size315518	protein2genome	match_part	171365	171604	288	-	.	ID=scaffold484|size315518:hsp:54616:3.12.0.1;Parent=scaffold484|size315518:hit:25509:3.12.0.1;Target=jgi|Thaoce1|83591|rna4947 1 79 +;Gap=M240
scaffold484|size315518	protein2genome	protein_match	172135	173070	777	-	.	ID=scaffold484|size315518:hit:25510:3.12.0.1;Name=jgi|Thaoce1|74192|rna7898;score=777
scaffold484|size315518	protein2genome	match_part	172135	173070	777	-	.	ID=scaffold484|size315518:hsp:54617:3.12.0.1;Parent=scaffold484|size315518:hit:25510:3.12.0.1;Target=jgi|Thaoce1|74192|rna7898 55 369 +;Gap=M936
scaffold484|size315518	protein2genome	protein_match	172522	172890	347	-	.	ID=scaffold484|size315518:hit:25511:3.12.0.1;Name=jgi|Thaoce1|81732|rna24766;score=347
scaffold484|size315518	protein2genome	match_part	172522	172890	347	-	.	ID=scaffold484|size315518:hsp:54618:3.12.0.1;Parent=scaffold484|size315518:hit:25511:3.12.0.1;Target=jgi|Thaoce1|81732|rna24766 41 163 +;Gap=M369
scaffold484|size315518	protein2genome	protein_match	171365	171646	303	-	.	ID=scaffold484|size315518:hit:25512:3.12.0.1;Name=jgi|Thaoce1|73762|rna25162;score=303
scaffold484|size315518	protein2genome	match_part	171365	171646	303	-	.	ID=scaffold484|size315518:hsp:54619:3.12.0.1;Parent=scaffold484|size315518:hit:25512:3.12.0.1;Target=jgi|Thaoce1|73762|rna25162 1 95 +;Gap=M282
scaffold484|size315518	protein2genome	protein_match	171509	171757	277	-	.	ID=scaffold484|size315518:hit:25513:3.12.0.1;Name=jgi|Thaoce1|79852|rna18616;score=277
scaffold484|size315518	protein2genome	match_part	171509	171757	277	-	.	ID=scaffold484|size315518:hsp:54620:3.12.0.1;Parent=scaffold484|size315518:hit:25513:3.12.0.1;Target=jgi|Thaoce1|79852|rna18616 43 125 +;Gap=M249
scaffold484|size315518	protein2genome	protein_match	171629	171879	239	-	.	ID=scaffold484|size315518:hit:25514:3.12.0.1;Name=jgi|Thaoce1|77882|rna23268;score=239
scaffold484|size315518	protein2genome	match_part	171629	171879	239	-	.	ID=scaffold484|size315518:hsp:54621:3.12.0.1;Parent=scaffold484|size315518:hit:25514:3.12.0.1;Target=jgi|Thaoce1|77882|rna23268 1 84 +;Gap=M251
scaffold484|size315518	protein2genome	protein_match	177785	179324	1345	+	.	ID=scaffold484|size315518:hit:25515:3.12.0.1;Name=jgi|Fracy1|226788|fgenesh2_pm.9_%2523_162;score=1345
scaffold484|size315518	protein2genome	match_part	177785	178011	1345	+	.	ID=scaffold484|size315518:hsp:54622:3.12.0.1;Parent=scaffold484|size315518:hit:25515:3.12.0.1;Target=jgi|Fracy1|226788|fgenesh2_pm.9_%252523_162 2 77 +;Gap=M227
scaffold484|size315518	protein2genome	match_part	178122	178263	1345	+	.	ID=scaffold484|size315518:hsp:54623:3.12.0.1;Parent=scaffold484|size315518:hit:25515:3.12.0.1;Target=jgi|Fracy1|226788|fgenesh2_pm.9_%252523_162 78 125 +;Gap=M142
scaffold484|size315518	protein2genome	match_part	178318	178392	1345	+	.	ID=scaffold484|size315518:hsp:54624:3.12.0.1;Parent=scaffold484|size315518:hit:25515:3.12.0.1;Target=jgi|Fracy1|226788|fgenesh2_pm.9_%252523_162 126 150 +;Gap=M75
scaffold484|size315518	protein2genome	match_part	178464	179324	1345	+	.	ID=scaffold484|size315518:hsp:54625:3.12.0.1;Parent=scaffold484|size315518:hit:25515:3.12.0.1;Target=jgi|Fracy1|226788|fgenesh2_pm.9_%252523_162 151 438 +;Gap=M861
scaffold484|size315518	protein2genome	protein_match	177773	179303	1390	+	.	ID=scaffold484|size315518:hit:25516:3.12.0.1;Name=jgi|Phatr2|46830|estExt_fgenesh1_pg.C_chr_110226;score=1390
scaffold484|size315518	protein2genome	match_part	177773	178011	1390	+	.	ID=scaffold484|size315518:hsp:54626:3.12.0.1;Parent=scaffold484|size315518:hit:25516:3.12.0.1;Target=jgi|Phatr2|46830|estExt_fgenesh1_pg.C_chr_110226 20 99 +;Gap=M239
scaffold484|size315518	protein2genome	match_part	178122	178281	1390	+	.	ID=scaffold484|size315518:hsp:54627:3.12.0.1;Parent=scaffold484|size315518:hit:25516:3.12.0.1;Target=jgi|Phatr2|46830|estExt_fgenesh1_pg.C_chr_110226 100 153 +;Gap=M160
scaffold484|size315518	protein2genome	match_part	178333	178392	1390	+	.	ID=scaffold484|size315518:hsp:54628:3.12.0.1;Parent=scaffold484|size315518:hit:25516:3.12.0.1;Target=jgi|Phatr2|46830|estExt_fgenesh1_pg.C_chr_110226 154 173 +;Gap=M60
scaffold484|size315518	protein2genome	match_part	178464	179303	1390	+	.	ID=scaffold484|size315518:hsp:54629:3.12.0.1;Parent=scaffold484|size315518:hit:25516:3.12.0.1;Target=jgi|Phatr2|46830|estExt_fgenesh1_pg.C_chr_110226 174 456 +;Gap=M840
scaffold484|size315518	protein2genome	protein_match	177821	179327	1633	+	.	ID=scaffold484|size315518:hit:25517:3.12.0.1;Name=jgi|Thaoce1|90804|rna3110;score=1633
scaffold484|size315518	protein2genome	match_part	177821	178011	1633	+	.	ID=scaffold484|size315518:hsp:54630:3.12.0.1;Parent=scaffold484|size315518:hit:25517:3.12.0.1;Target=jgi|Thaoce1|90804|rna3110 42 105 +;Gap=M191
scaffold484|size315518	protein2genome	match_part	178122	178368	1633	+	.	ID=scaffold484|size315518:hsp:54631:3.12.0.1;Parent=scaffold484|size315518:hit:25517:3.12.0.1;Target=jgi|Thaoce1|90804|rna3110 106 187 +;Gap=M247
scaffold484|size315518	protein2genome	match_part	178461	179327	1633	+	.	ID=scaffold484|size315518:hsp:54632:3.12.0.1;Parent=scaffold484|size315518:hit:25517:3.12.0.1;Target=jgi|Thaoce1|90804|rna3110 188 476 +;Gap=M867
scaffold484|size315518	protein2genome	protein_match	177797	179015	761	+	.	ID=scaffold484|size315518:hit:25518:3.12.0.1;Name=jgi|Phatr2|22459|estExt_gwp_gw1.C_chr_170146;score=761
scaffold484|size315518	protein2genome	match_part	177797	178011	761	+	.	ID=scaffold484|size315518:hsp:54633:3.12.0.1;Parent=scaffold484|size315518:hit:25518:3.12.0.1;Target=jgi|Phatr2|22459|estExt_gwp_gw1.C_chr_170146 7 79 +;Gap=M215
scaffold484|size315518	protein2genome	match_part	178122	178264	761	+	.	ID=scaffold484|size315518:hsp:54634:3.12.0.1;Parent=scaffold484|size315518:hit:25518:3.12.0.1;Target=jgi|Phatr2|22459|estExt_gwp_gw1.C_chr_170146 80 127 +;Gap=M143
scaffold484|size315518	protein2genome	match_part	178313	178392	761	+	.	ID=scaffold484|size315518:hsp:54635:3.12.0.1;Parent=scaffold484|size315518:hit:25518:3.12.0.1;Target=jgi|Phatr2|22459|estExt_gwp_gw1.C_chr_170146 128 154 +;Gap=M80
scaffold484|size315518	protein2genome	match_part	178464	179015	761	+	.	ID=scaffold484|size315518:hsp:54636:3.12.0.1;Parent=scaffold484|size315518:hit:25518:3.12.0.1;Target=jgi|Phatr2|22459|estExt_gwp_gw1.C_chr_170146 155 342 +;Gap=M552
scaffold484|size315518	protein2genome	protein_match	178111	179303	1224	+	.	ID=scaffold484|size315518:hit:25519:3.12.0.1;Name=jgi|Fracy1|273440|estExt_fgenesh2_kg.C_970008;score=1224
scaffold484|size315518	protein2genome	match_part	178111	178300	1224	+	.	ID=scaffold484|size315518:hsp:54637:3.12.0.1;Parent=scaffold484|size315518:hit:25519:3.12.0.1;Target=jgi|Fracy1|273440|estExt_fgenesh2_kg.C_970008 10 72 +;Gap=M190
scaffold484|size315518	protein2genome	match_part	178349	178392	1224	+	.	ID=scaffold484|size315518:hsp:54638:3.12.0.1;Parent=scaffold484|size315518:hit:25519:3.12.0.1;Target=jgi|Fracy1|273440|estExt_fgenesh2_kg.C_970008 73 86 +;Gap=M44
scaffold484|size315518	protein2genome	match_part	178464	179303	1224	+	.	ID=scaffold484|size315518:hsp:54639:3.12.0.1;Parent=scaffold484|size315518:hit:25519:3.12.0.1;Target=jgi|Fracy1|273440|estExt_fgenesh2_kg.C_970008 87 367 +;Gap=M840
scaffold484|size315518	protein2genome	protein_match	177782	179330	1697	+	.	ID=scaffold484|size315518:hit:25520:3.12.0.1;Name=jgi|Thaps3|32546|e_gw1.3.203.1;score=1697
scaffold484|size315518	protein2genome	match_part	177782	178011	1697	+	.	ID=scaffold484|size315518:hsp:54640:3.12.0.1;Parent=scaffold484|size315518:hit:25520:3.12.0.1;Target=jgi|Thaps3|32546|e_gw1.3.203.1 27 103 +;Gap=M230
scaffold484|size315518	protein2genome	match_part	178122	178368	1697	+	.	ID=scaffold484|size315518:hsp:54641:3.12.0.1;Parent=scaffold484|size315518:hit:25520:3.12.0.1;Target=jgi|Thaps3|32546|e_gw1.3.203.1 104 186 +;Gap=M247
scaffold484|size315518	protein2genome	match_part	178461	179330	1697	+	.	ID=scaffold484|size315518:hsp:54642:3.12.0.1;Parent=scaffold484|size315518:hit:25520:3.12.0.1;Target=jgi|Thaps3|32546|e_gw1.3.203.1 187 476 +;Gap=M870
scaffold484|size315518	protein2genome	protein_match	177734	179330	1795	+	.	ID=scaffold484|size315518:hit:25521:3.12.0.1;Name=jgi|Thaps3|10501|fgenesh1_pg.C_chr_16b000020;score=1795
scaffold484|size315518	protein2genome	match_part	177734	178011	1795	+	.	ID=scaffold484|size315518:hsp:54643:3.12.0.1;Parent=scaffold484|size315518:hit:25521:3.12.0.1;Target=jgi|Thaps3|10501|fgenesh1_pg.C_chr_16b000020 17 109 +;Gap=M278
scaffold484|size315518	protein2genome	match_part	178122	178368	1795	+	.	ID=scaffold484|size315518:hsp:54644:3.12.0.1;Parent=scaffold484|size315518:hit:25521:3.12.0.1;Target=jgi|Thaps3|10501|fgenesh1_pg.C_chr_16b000020 110 192 +;Gap=M247
scaffold484|size315518	protein2genome	match_part	178461	179330	1795	+	.	ID=scaffold484|size315518:hsp:54645:3.12.0.1;Parent=scaffold484|size315518:hit:25521:3.12.0.1;Target=jgi|Thaps3|10501|fgenesh1_pg.C_chr_16b000020 193 482 +;Gap=M870
scaffold484|size315518	protein2genome	protein_match	177815	179303	1407	+	.	ID=scaffold484|size315518:hit:25522:3.12.0.1;Name=jgi|Fracy1|268672|estExt_fgenesh2_kg.C_50106;score=1407
scaffold484|size315518	protein2genome	match_part	177815	178011	1407	+	.	ID=scaffold484|size315518:hsp:54646:3.12.0.1;Parent=scaffold484|size315518:hit:25522:3.12.0.1;Target=jgi|Fracy1|268672|estExt_fgenesh2_kg.C_50106 38 103 +;Gap=M197
scaffold484|size315518	protein2genome	match_part	178122	178300	1407	+	.	ID=scaffold484|size315518:hsp:54647:3.12.0.1;Parent=scaffold484|size315518:hit:25522:3.12.0.1;Target=jgi|Fracy1|268672|estExt_fgenesh2_kg.C_50106 104 163 +;Gap=M179
scaffold484|size315518	protein2genome	match_part	178349	178392	1407	+	.	ID=scaffold484|size315518:hsp:54648:3.12.0.1;Parent=scaffold484|size315518:hit:25522:3.12.0.1;Target=jgi|Fracy1|268672|estExt_fgenesh2_kg.C_50106 164 177 +;Gap=M44
scaffold484|size315518	protein2genome	match_part	178464	179303	1407	+	.	ID=scaffold484|size315518:hsp:54649:3.12.0.1;Parent=scaffold484|size315518:hit:25522:3.12.0.1;Target=jgi|Fracy1|268672|estExt_fgenesh2_kg.C_50106 178 458 +;Gap=M840
scaffold484|size315518	protein2genome	protein_match	177815	179324	1337	+	.	ID=scaffold484|size315518:hit:25523:3.12.0.1;Name=jgi|Fracy1|201346|e_gw1.63.124.1;score=1337
scaffold484|size315518	protein2genome	match_part	177815	178011	1337	+	.	ID=scaffold484|size315518:hsp:54650:3.12.0.1;Parent=scaffold484|size315518:hit:25523:3.12.0.1;Target=jgi|Fracy1|201346|e_gw1.63.124.1 40 105 +;Gap=M197
scaffold484|size315518	protein2genome	match_part	178122	178263	1337	+	.	ID=scaffold484|size315518:hsp:54651:3.12.0.1;Parent=scaffold484|size315518:hit:25523:3.12.0.1;Target=jgi|Fracy1|201346|e_gw1.63.124.1 106 153 +;Gap=M142
scaffold484|size315518	protein2genome	match_part	178318	178392	1337	+	.	ID=scaffold484|size315518:hsp:54652:3.12.0.1;Parent=scaffold484|size315518:hit:25523:3.12.0.1;Target=jgi|Fracy1|201346|e_gw1.63.124.1 154 178 +;Gap=M75
scaffold484|size315518	protein2genome	match_part	178464	179324	1337	+	.	ID=scaffold484|size315518:hsp:54653:3.12.0.1;Parent=scaffold484|size315518:hit:25523:3.12.0.1;Target=jgi|Fracy1|201346|e_gw1.63.124.1 179 466 +;Gap=M861
scaffold484|size315518	protein2genome	protein_match	181794	182057	160	+	.	ID=scaffold484|size315518:hit:25524:3.12.0.1;Name=jgi|Thaps3|11737|fgenesh1_pg.C_chr_22000082;score=160
scaffold484|size315518	protein2genome	match_part	181794	182057	160	+	.	ID=scaffold484|size315518:hsp:54654:3.12.0.1;Parent=scaffold484|size315518:hit:25524:3.12.0.1;Target=jgi|Thaps3|11737|fgenesh1_pg.C_chr_22000082 39 126 +;Gap=M264
scaffold484|size315518	blastx	protein_match	190653	191906	908	-	.	ID=scaffold484|size315518:hit:25525:3.12.0.1;Name=jgi|Fracy1|242567|fgenesh2_pg.10_%2523_74;score=908
scaffold484|size315518	blastx	match_part	190653	191906	908	-	.	ID=scaffold484|size315518:hsp:54655:3.12.0.1;Parent=scaffold484|size315518:hit:25525:3.12.0.1;Target=jgi|Fracy1|242567|fgenesh2_pg.10_%252523_74 279 732 +;Gap=M1254
scaffold484|size315518	blastx	protein_match	190560	192110	1102	-	.	ID=scaffold484|size315518:hit:25526:3.12.0.1;Name=jgi|Phatr2|50095|estExt_fgenesh1_pg.C_chr_260143;score=1102
scaffold484|size315518	blastx	match_part	190560	192110	1102	-	.	ID=scaffold484|size315518:hsp:54656:3.12.0.1;Parent=scaffold484|size315518:hit:25526:3.12.0.1;Target=jgi|Phatr2|50095|estExt_fgenesh1_pg.C_chr_260143 467 978 +;Gap=M1551
scaffold484|size315518	blastx	protein_match	190467	191912	1149	-	.	ID=scaffold484|size315518:hit:25527:3.12.0.1;Name=jgi|Phatr2|47923|estExt_fgenesh1_pg.C_chr_150181;score=1149
scaffold484|size315518	blastx	match_part	190467	191912	1149	-	.	ID=scaffold484|size315518:hsp:54657:3.12.0.1;Parent=scaffold484|size315518:hit:25527:3.12.0.1;Target=jgi|Phatr2|47923|estExt_fgenesh1_pg.C_chr_150181 84 558 +;Gap=M1446
scaffold484|size315518	blastx	protein_match	190431	191654	853	-	.	ID=scaffold484|size315518:hit:25528:3.12.0.1;Name=jgi|Fracy1|168188|estExt_Genewise1.C_40406;score=853
scaffold484|size315518	blastx	match_part	190431	191654	853	-	.	ID=scaffold484|size315518:hsp:54658:3.12.0.1;Parent=scaffold484|size315518:hit:25528:3.12.0.1;Target=jgi|Fracy1|168188|estExt_Genewise1.C_40406 1 427 +;Gap=M1224
scaffold484|size315518	blastx	protein_match	190431	191654	853	-	.	ID=scaffold484|size315518:hit:25529:3.12.0.1;Name=jgi|Fracy1|168188|estExt_Genewise1.C_40406;score=853
scaffold484|size315518	blastx	match_part	190431	191654	853	-	.	ID=scaffold484|size315518:hsp:54659:3.12.0.1;Parent=scaffold484|size315518:hit:25529:3.12.0.1;Target=jgi|Fracy1|168188|estExt_Genewise1.C_40406 1 427 +;Gap=M1224
scaffold484|size315518	blastx	protein_match	190431	191654	853	-	.	ID=scaffold484|size315518:hit:25530:3.12.0.1;Name=jgi|Fracy1|168188|estExt_Genewise1.C_40406;score=853
scaffold484|size315518	blastx	match_part	190431	191654	853	-	.	ID=scaffold484|size315518:hsp:54660:3.12.0.1;Parent=scaffold484|size315518:hit:25530:3.12.0.1;Target=jgi|Fracy1|168188|estExt_Genewise1.C_40406 1 427 +;Gap=M1224
scaffold484|size315518	blastx	protein_match	199770	201921	801	-	.	ID=scaffold484|size315518:hit:25531:3.12.0.1;Name=jgi|Thaps3|10523|fgenesh1_pg.C_chr_16b000042;score=801
scaffold484|size315518	blastx	match_part	201574	201921	346	-	.	ID=scaffold484|size315518:hsp:54661:3.12.0.1;Parent=scaffold484|size315518:hit:25531:3.12.0.1;Target=jgi|Thaps3|10523|fgenesh1_pg.C_chr_16b000042 44 194 +;Gap=M348
scaffold484|size315518	blastx	match_part	200516	201274	801	-	.	ID=scaffold484|size315518:hsp:54662:3.12.0.1;Parent=scaffold484|size315518:hit:25531:3.12.0.1;Target=jgi|Thaps3|10523|fgenesh1_pg.C_chr_16b000042 205 442 +;Gap=M759
scaffold484|size315518	blastx	match_part	199770	200429	582	-	.	ID=scaffold484|size315518:hsp:54663:3.12.0.1;Parent=scaffold484|size315518:hit:25531:3.12.0.1;Target=jgi|Thaps3|10523|fgenesh1_pg.C_chr_16b000042 445 663 +;Gap=M660
scaffold484|size315518	protein2genome	protein_match	199770	201142	1134	-	.	ID=scaffold484|size315518:hit:25532:3.12.0.1;Name=jgi|Thaps3|10523|fgenesh1_pg.C_chr_16b000042;score=1134
scaffold484|size315518	protein2genome	match_part	200763	201142	1134	-	.	ID=scaffold484|size315518:hsp:54664:3.12.0.1;Parent=scaffold484|size315518:hit:25532:3.12.0.1;Target=jgi|Thaps3|10523|fgenesh1_pg.C_chr_16b000042 259 386 +;Gap=M380
scaffold484|size315518	protein2genome	match_part	200513	200687	1134	-	.	ID=scaffold484|size315518:hsp:54665:3.12.0.1;Parent=scaffold484|size315518:hit:25532:3.12.0.1;Target=jgi|Thaps3|10523|fgenesh1_pg.C_chr_16b000042 387 445 +;Gap=M175
scaffold484|size315518	protein2genome	match_part	199770	200426	1134	-	.	ID=scaffold484|size315518:hsp:54666:3.12.0.1;Parent=scaffold484|size315518:hit:25532:3.12.0.1;Target=jgi|Thaps3|10523|fgenesh1_pg.C_chr_16b000042 446 663 +;Gap=M657
scaffold484|size315518	blastn	expressed_sequence_match	115509	120128	415	+	.	ID=scaffold484|size315518:hit:25533:3.12.0.1;Name=TRINITY_DN3984_c0_g1_i1;score=415
scaffold484|size315518	blastn	match_part	115509	115923	415	+	.	ID=scaffold484|size315518:hsp:54667:3.12.0.1;Parent=scaffold484|size315518:hit:25533:3.12.0.1;Target=TRINITY_DN3984_c0_g1_i1 2 416 +;Gap=M415
scaffold484|size315518	blastn	match_part	116000	116502	503	+	.	ID=scaffold484|size315518:hsp:54668:3.12.0.1;Parent=scaffold484|size315518:hit:25533:3.12.0.1;Target=TRINITY_DN3984_c0_g1_i1 414 916 +;Gap=M503
scaffold484|size315518	blastn	match_part	116584	117081	492	+	.	ID=scaffold484|size315518:hsp:54669:3.12.0.1;Parent=scaffold484|size315518:hit:25533:3.12.0.1;Target=TRINITY_DN3984_c0_g1_i1 915 1412 +;Gap=M498
scaffold484|size315518	blastn	match_part	117167	118322	1156	+	.	ID=scaffold484|size315518:hsp:54670:3.12.0.1;Parent=scaffold484|size315518:hit:25533:3.12.0.1;Target=TRINITY_DN3984_c0_g1_i1 1410 2565 +;Gap=M1156
scaffold484|size315518	blastn	match_part	118400	119252	853	+	.	ID=scaffold484|size315518:hsp:54671:3.12.0.1;Parent=scaffold484|size315518:hit:25533:3.12.0.1;Target=TRINITY_DN3984_c0_g1_i1 2563 3415 +;Gap=M853
scaffold484|size315518	blastn	match_part	119333	119711	379	+	.	ID=scaffold484|size315518:hsp:54672:3.12.0.1;Parent=scaffold484|size315518:hit:25533:3.12.0.1;Target=TRINITY_DN3984_c0_g1_i1 3413 3791 +;Gap=M379
scaffold484|size315518	blastn	match_part	119790	120128	339	+	.	ID=scaffold484|size315518:hsp:54673:3.12.0.1;Parent=scaffold484|size315518:hit:25533:3.12.0.1;Target=TRINITY_DN3984_c0_g1_i1 3791 4129 +;Gap=M339
scaffold484|size315518	blastn	expressed_sequence_match	112828	115500	2673	+	.	ID=scaffold484|size315518:hit:25534:3.12.0.1;Name=TRINITY_DN16011_c0_g1_i1;score=2673
scaffold484|size315518	blastn	match_part	112828	115500	2673	+	.	ID=scaffold484|size315518:hsp:54674:3.12.0.1;Parent=scaffold484|size315518:hit:25534:3.12.0.1;Target=TRINITY_DN16011_c0_g1_i1 2 2674 +;Gap=M2673
scaffold484|size315518	blastn	expressed_sequence_match	112828	115500	178	+	.	ID=scaffold484|size315518:hit:25535:3.12.0.1;Name=TRINITY_DN16011_c0_g1_i2;score=178
scaffold484|size315518	blastn	match_part	112828	113005	178	+	.	ID=scaffold484|size315518:hsp:54675:3.12.0.1;Parent=scaffold484|size315518:hit:25535:3.12.0.1;Target=TRINITY_DN16011_c0_g1_i2 2 179 +;Gap=M178
scaffold484|size315518	blastn	match_part	113115	115500	2386	+	.	ID=scaffold484|size315518:hsp:54676:3.12.0.1;Parent=scaffold484|size315518:hit:25535:3.12.0.1;Target=TRINITY_DN16011_c0_g1_i2 180 2565 +;Gap=M2386
scaffold484|size315518	blastn	expressed_sequence_match	112828	115500	721	+	.	ID=scaffold484|size315518:hit:25536:3.12.0.1;Name=TRINITY_DN16011_c0_g1_i4;score=721
scaffold484|size315518	blastn	match_part	112828	113548	721	+	.	ID=scaffold484|size315518:hsp:54677:3.12.0.1;Parent=scaffold484|size315518:hit:25536:3.12.0.1;Target=TRINITY_DN16011_c0_g1_i4 2 722 +;Gap=M721
scaffold484|size315518	blastn	match_part	113644	115500	1857	+	.	ID=scaffold484|size315518:hsp:54678:3.12.0.1;Parent=scaffold484|size315518:hit:25536:3.12.0.1;Target=TRINITY_DN16011_c0_g1_i4 720 2576 +;Gap=M1857
scaffold484|size315518	blastn	expressed_sequence_match	115510	120042	253	-	.	ID=scaffold484|size315518:hit:25537:3.12.0.1;Name=TRINITY_DN15079_c0_g2_i1;score=253
scaffold484|size315518	blastn	match_part	119790	120042	253	-	.	ID=scaffold484|size315518:hsp:54679:3.12.0.1;Parent=scaffold484|size315518:hit:25537:3.12.0.1;Target=TRINITY_DN15079_c0_g2_i1 1 253 +;Gap=M253
scaffold484|size315518	blastn	match_part	119333	119711	379	-	.	ID=scaffold484|size315518:hsp:54680:3.12.0.1;Parent=scaffold484|size315518:hit:25537:3.12.0.1;Target=TRINITY_DN15079_c0_g2_i1 253 631 +;Gap=M379
scaffold484|size315518	blastn	match_part	118400	119252	853	-	.	ID=scaffold484|size315518:hsp:54681:3.12.0.1;Parent=scaffold484|size315518:hit:25537:3.12.0.1;Target=TRINITY_DN15079_c0_g2_i1 629 1481 +;Gap=M853
scaffold484|size315518	blastn	match_part	117167	118322	1156	-	.	ID=scaffold484|size315518:hsp:54682:3.12.0.1;Parent=scaffold484|size315518:hit:25537:3.12.0.1;Target=TRINITY_DN15079_c0_g2_i1 1479 2634 +;Gap=M1156
scaffold484|size315518	blastn	match_part	116584	117081	498	-	.	ID=scaffold484|size315518:hsp:54683:3.12.0.1;Parent=scaffold484|size315518:hit:25537:3.12.0.1;Target=TRINITY_DN15079_c0_g2_i1 2632 3129 +;Gap=M498
scaffold484|size315518	blastn	match_part	115510	116502	993	-	.	ID=scaffold484|size315518:hsp:54684:3.12.0.1;Parent=scaffold484|size315518:hit:25537:3.12.0.1;Target=TRINITY_DN15079_c0_g2_i1 3128 4120 +;Gap=M993
scaffold484|size315518	blastn	expressed_sequence_match	112784	115509	1866	-	.	ID=scaffold484|size315518:hit:25538:3.12.0.1;Name=TRINITY_DN1807_c0_g1_i1;score=1866
scaffold484|size315518	blastn	match_part	113644	115509	1866	-	.	ID=scaffold484|size315518:hsp:54685:3.12.0.1;Parent=scaffold484|size315518:hit:25538:3.12.0.1;Target=TRINITY_DN1807_c0_g1_i1 8 1873 +;Gap=M1866
scaffold484|size315518	blastn	match_part	113115	113548	434	-	.	ID=scaffold484|size315518:hsp:54686:3.12.0.1;Parent=scaffold484|size315518:hit:25538:3.12.0.1;Target=TRINITY_DN1807_c0_g1_i1 1871 2304 +;Gap=M434
scaffold484|size315518	blastn	match_part	112784	113005	222	-	.	ID=scaffold484|size315518:hsp:54687:3.12.0.1;Parent=scaffold484|size315518:hit:25538:3.12.0.1;Target=TRINITY_DN1807_c0_g1_i1 2305 2526 +;Gap=M222
scaffold484|size315518	blastn	expressed_sequence_match	115510	120042	253	-	.	ID=scaffold484|size315518:hit:25539:3.12.0.1;Name=TRINITY_DN15079_c0_g2_i2;score=253
scaffold484|size315518	blastn	match_part	119790	120042	253	-	.	ID=scaffold484|size315518:hsp:54688:3.12.0.1;Parent=scaffold484|size315518:hit:25539:3.12.0.1;Target=TRINITY_DN15079_c0_g2_i2 1 253 +;Gap=M253
scaffold484|size315518	blastn	match_part	119333	119711	379	-	.	ID=scaffold484|size315518:hsp:54689:3.12.0.1;Parent=scaffold484|size315518:hit:25539:3.12.0.1;Target=TRINITY_DN15079_c0_g2_i2 253 631 +;Gap=M379
scaffold484|size315518	blastn	match_part	118400	119252	853	-	.	ID=scaffold484|size315518:hsp:54690:3.12.0.1;Parent=scaffold484|size315518:hit:25539:3.12.0.1;Target=TRINITY_DN15079_c0_g2_i2 629 1481 +;Gap=M853
scaffold484|size315518	blastn	match_part	117167	118322	1156	-	.	ID=scaffold484|size315518:hsp:54691:3.12.0.1;Parent=scaffold484|size315518:hit:25539:3.12.0.1;Target=TRINITY_DN15079_c0_g2_i2 1479 2634 +;Gap=M1156
scaffold484|size315518	blastn	match_part	116000	117081	1082	-	.	ID=scaffold484|size315518:hsp:54692:3.12.0.1;Parent=scaffold484|size315518:hit:25539:3.12.0.1;Target=TRINITY_DN15079_c0_g2_i2 2632 3713 +;Gap=M1082
scaffold484|size315518	blastn	match_part	115510	115923	414	-	.	ID=scaffold484|size315518:hsp:54693:3.12.0.1;Parent=scaffold484|size315518:hit:25539:3.12.0.1;Target=TRINITY_DN15079_c0_g2_i2 3711 4124 +;Gap=M414
scaffold484|size315518	blastn	expressed_sequence_match	115510	120042	710	-	.	ID=scaffold484|size315518:hit:25540:3.12.0.1;Name=TRINITY_DN15079_c0_g2_i3;score=710
scaffold484|size315518	blastn	match_part	119333	120042	710	-	.	ID=scaffold484|size315518:hsp:54694:3.12.0.1;Parent=scaffold484|size315518:hit:25540:3.12.0.1;Target=TRINITY_DN15079_c0_g2_i3 1 710 +;Gap=M710
scaffold484|size315518	blastn	match_part	118400	119252	853	-	.	ID=scaffold484|size315518:hsp:54695:3.12.0.1;Parent=scaffold484|size315518:hit:25540:3.12.0.1;Target=TRINITY_DN15079_c0_g2_i3 708 1560 +;Gap=M853
scaffold484|size315518	blastn	match_part	117167	118322	1156	-	.	ID=scaffold484|size315518:hsp:54696:3.12.0.1;Parent=scaffold484|size315518:hit:25540:3.12.0.1;Target=TRINITY_DN15079_c0_g2_i3 1558 2713 +;Gap=M1156
scaffold484|size315518	blastn	match_part	116584	117081	498	-	.	ID=scaffold484|size315518:hsp:54697:3.12.0.1;Parent=scaffold484|size315518:hit:25540:3.12.0.1;Target=TRINITY_DN15079_c0_g2_i3 2711 3208 +;Gap=M498
scaffold484|size315518	blastn	match_part	116000	116502	503	-	.	ID=scaffold484|size315518:hsp:54698:3.12.0.1;Parent=scaffold484|size315518:hit:25540:3.12.0.1;Target=TRINITY_DN15079_c0_g2_i3 3207 3709 +;Gap=M503
scaffold484|size315518	blastn	match_part	115510	115923	414	-	.	ID=scaffold484|size315518:hsp:54699:3.12.0.1;Parent=scaffold484|size315518:hit:25540:3.12.0.1;Target=TRINITY_DN15079_c0_g2_i3 3707 4120 +;Gap=M414
scaffold484|size315518	blastn	expressed_sequence_match	137641	137913	267	+	.	ID=scaffold484|size315518:hit:25541:3.12.0.1;Name=TRINITY_DN11270_c0_g1_i1;score=267
scaffold484|size315518	blastn	match_part	137641	137913	267	+	.	ID=scaffold484|size315518:hsp:54700:3.12.0.1;Parent=scaffold484|size315518:hit:25541:3.12.0.1;Target=TRINITY_DN11270_c0_g1_i1 1 273 +;Gap=M273
scaffold484|size315518	blastn	expressed_sequence_match	137918	139751	681	-	.	ID=scaffold484|size315518:hit:25542:3.12.0.1;Name=TRINITY_DN3148_c0_g1_i1;score=681
scaffold484|size315518	blastn	match_part	139056	139751	681	-	.	ID=scaffold484|size315518:hsp:54701:3.12.0.1;Parent=scaffold484|size315518:hit:25542:3.12.0.1;Target=TRINITY_DN3148_c0_g1_i1 16 713 +;Gap=M696
scaffold484|size315518	blastn	match_part	137918	138964	1047	-	.	ID=scaffold484|size315518:hsp:54702:3.12.0.1;Parent=scaffold484|size315518:hit:25542:3.12.0.1;Target=TRINITY_DN3148_c0_g1_i1 712 1758 +;Gap=M1047
scaffold484|size315518	blastn	expressed_sequence_match	137953	139751	682	-	.	ID=scaffold484|size315518:hit:25543:3.12.0.1;Name=TRINITY_DN10906_c0_g1_i3;score=682
scaffold484|size315518	blastn	match_part	139055	139751	682	-	.	ID=scaffold484|size315518:hsp:54703:3.12.0.1;Parent=scaffold484|size315518:hit:25543:3.12.0.1;Target=TRINITY_DN10906_c0_g1_i3 27 725 +;Gap=M697
scaffold484|size315518	blastn	match_part	137953	138943	991	-	.	ID=scaffold484|size315518:hsp:54704:3.12.0.1;Parent=scaffold484|size315518:hit:25543:3.12.0.1;Target=TRINITY_DN10906_c0_g1_i3 723 1713 +;Gap=M991
scaffold484|size315518	blastn	expressed_sequence_match	137918	139751	1819	-	.	ID=scaffold484|size315518:hit:25544:3.12.0.1;Name=TRINITY_DN3148_c0_g2_i1;score=1819
scaffold484|size315518	blastn	match_part	137918	139751	1819	-	.	ID=scaffold484|size315518:hsp:54705:3.12.0.1;Parent=scaffold484|size315518:hit:25544:3.12.0.1;Target=TRINITY_DN3148_c0_g2_i1 16 1851 +;Gap=M1834
scaffold484|size315518	blastn	expressed_sequence_match	137953	139751	1408	-	.	ID=scaffold484|size315518:hit:25545:3.12.0.1;Name=TRINITY_DN10906_c0_g1_i4;score=1408
scaffold484|size315518	blastn	match_part	138329	139751	1408	-	.	ID=scaffold484|size315518:hsp:54706:3.12.0.1;Parent=scaffold484|size315518:hit:25545:3.12.0.1;Target=TRINITY_DN10906_c0_g1_i4 27 1451 +;Gap=M1423
scaffold484|size315518	blastn	match_part	137953	138257	305	-	.	ID=scaffold484|size315518:hsp:54707:3.12.0.1;Parent=scaffold484|size315518:hit:25545:3.12.0.1;Target=TRINITY_DN10906_c0_g1_i4 1449 1753 +;Gap=M305
scaffold484|size315518	blastn	expressed_sequence_match	137918	138987	1070	-	.	ID=scaffold484|size315518:hit:25546:3.12.0.1;Name=TRINITY_DN3148_c0_g3_i1;score=1070
scaffold484|size315518	blastn	match_part	137918	138987	1070	-	.	ID=scaffold484|size315518:hsp:54708:3.12.0.1;Parent=scaffold484|size315518:hit:25546:3.12.0.1;Target=TRINITY_DN3148_c0_g3_i1 23 1092 +;Gap=M1070
scaffold484|size315518	blastn	expressed_sequence_match	137953	139751	681	-	.	ID=scaffold484|size315518:hit:25547:3.12.0.1;Name=TRINITY_DN10906_c0_g1_i5;score=681
scaffold484|size315518	blastn	match_part	139056	139751	681	-	.	ID=scaffold484|size315518:hsp:54709:3.12.0.1;Parent=scaffold484|size315518:hit:25547:3.12.0.1;Target=TRINITY_DN10906_c0_g1_i5 27 724 +;Gap=M696
scaffold484|size315518	blastn	match_part	138329	138964	636	-	.	ID=scaffold484|size315518:hsp:54710:3.12.0.1;Parent=scaffold484|size315518:hit:25547:3.12.0.1;Target=TRINITY_DN10906_c0_g1_i5 723 1358 +;Gap=M636
scaffold484|size315518	blastn	match_part	137953	138257	305	-	.	ID=scaffold484|size315518:hsp:54711:3.12.0.1;Parent=scaffold484|size315518:hit:25547:3.12.0.1;Target=TRINITY_DN10906_c0_g1_i5 1356 1660 +;Gap=M305
scaffold484|size315518	blastn	expressed_sequence_match	144473	145486	105	-	.	ID=scaffold484|size315518:hit:25548:3.12.0.1;Name=TRINITY_DN15697_c0_g1_i3;score=105
scaffold484|size315518	blastn	match_part	145382	145486	105	-	.	ID=scaffold484|size315518:hsp:54712:3.12.0.1;Parent=scaffold484|size315518:hit:25548:3.12.0.1;Target=TRINITY_DN15697_c0_g1_i3 1 105 +;Gap=M105
scaffold484|size315518	blastn	match_part	144473	145123	633	-	.	ID=scaffold484|size315518:hsp:54713:3.12.0.1;Parent=scaffold484|size315518:hit:25548:3.12.0.1;Target=TRINITY_DN15697_c0_g1_i3 104 754 +;Gap=M651
scaffold484|size315518	blastn	expressed_sequence_match	142434	142870	323	-	.	ID=scaffold484|size315518:hit:25549:3.12.0.1;Name=TRINITY_DN7800_c0_g1_i1;score=323
scaffold484|size315518	blastn	match_part	142434	142870	323	-	.	ID=scaffold484|size315518:hsp:54714:3.12.0.1;Parent=scaffold484|size315518:hit:25549:3.12.0.1;Target=TRINITY_DN7800_c0_g1_i1 1 426 +;Gap=M437
scaffold484|size315518	blastn	expressed_sequence_match	142461	143002	440	-	.	ID=scaffold484|size315518:hit:25550:3.12.0.1;Name=TRINITY_DN15191_c0_g1_i1;score=440
scaffold484|size315518	blastn	match_part	142461	143002	440	-	.	ID=scaffold484|size315518:hsp:54715:3.12.0.1;Parent=scaffold484|size315518:hit:25550:3.12.0.1;Target=TRINITY_DN15191_c0_g1_i1 1 531 +;Gap=M542
scaffold484|size315518	blastn	expressed_sequence_match	143119	144636	397	+	.	ID=scaffold484|size315518:hit:25551:3.12.0.1;Name=TRINITY_DN15484_c1_g1_i1;score=397
scaffold484|size315518	blastn	match_part	143119	143551	397	+	.	ID=scaffold484|size315518:hsp:54716:3.12.0.1;Parent=scaffold484|size315518:hit:25551:3.12.0.1;Target=TRINITY_DN15484_c1_g1_i1 1 433 +;Gap=M433
scaffold484|size315518	blastn	match_part	143630	143976	323	+	.	ID=scaffold484|size315518:hsp:54717:3.12.0.1;Parent=scaffold484|size315518:hit:25551:3.12.0.1;Target=TRINITY_DN15484_c1_g1_i1 432 778 +;Gap=M347
scaffold484|size315518	blastn	match_part	144061	144541	357	+	.	ID=scaffold484|size315518:hsp:54718:3.12.0.1;Parent=scaffold484|size315518:hit:25551:3.12.0.1;Target=TRINITY_DN15484_c1_g1_i1 776 1257 +;Gap=M481
scaffold484|size315518	blastn	match_part	144556	144636	63	+	.	ID=scaffold484|size315518:hsp:54719:3.12.0.1;Parent=scaffold484|size315518:hit:25551:3.12.0.1;Target=TRINITY_DN15484_c1_g1_i1 1259 1339 +;Gap=M81
scaffold484|size315518	blastn	expressed_sequence_match	143119	144534	403	+	.	ID=scaffold484|size315518:hit:25552:3.12.0.1;Name=TRINITY_DN15484_c1_g1_i2;score=403
scaffold484|size315518	blastn	match_part	143119	143551	403	+	.	ID=scaffold484|size315518:hsp:54720:3.12.0.1;Parent=scaffold484|size315518:hit:25552:3.12.0.1;Target=TRINITY_DN15484_c1_g1_i2 1 433 +;Gap=M433
scaffold484|size315518	blastn	match_part	143630	143785	150	+	.	ID=scaffold484|size315518:hsp:54721:3.12.0.1;Parent=scaffold484|size315518:hit:25552:3.12.0.1;Target=TRINITY_DN15484_c1_g1_i2 432 587 +;Gap=M156
scaffold484|size315518	blastn	match_part	143901	143976	70	+	.	ID=scaffold484|size315518:hsp:54722:3.12.0.1;Parent=scaffold484|size315518:hit:25552:3.12.0.1;Target=TRINITY_DN15484_c1_g1_i2 588 663 +;Gap=M76
scaffold484|size315518	blastn	match_part	144061	144534	456	+	.	ID=scaffold484|size315518:hsp:54723:3.12.0.1;Parent=scaffold484|size315518:hit:25552:3.12.0.1;Target=TRINITY_DN15484_c1_g1_i2 661 1134 +;Gap=M474
scaffold484|size315518	blastn	expressed_sequence_match	143692	143976	273	-	.	ID=scaffold484|size315518:hit:25553:3.12.0.1;Name=TRINITY_DN4900_c0_g1_i1;score=273
scaffold484|size315518	blastn	match_part	143692	143976	273	-	.	ID=scaffold484|size315518:hsp:54724:3.12.0.1;Parent=scaffold484|size315518:hit:25553:3.12.0.1;Target=TRINITY_DN4900_c0_g1_i1 10 294 +;Gap=M285
scaffold484|size315518	blastn	expressed_sequence_match	143921	144132	206	-	.	ID=scaffold484|size315518:hit:25554:3.12.0.1;Name=TRINITY_DN21880_c0_g1_i1;score=206
scaffold484|size315518	blastn	match_part	143921	144132	206	-	.	ID=scaffold484|size315518:hsp:54725:3.12.0.1;Parent=scaffold484|size315518:hit:25554:3.12.0.1;Target=TRINITY_DN21880_c0_g1_i1 5 216 +;Gap=M212
scaffold484|size315518	blastn	expressed_sequence_match	143119	144636	397	+	.	ID=scaffold484|size315518:hit:25555:3.12.0.1;Name=TRINITY_DN15484_c1_g1_i3;score=397
scaffold484|size315518	blastn	match_part	143119	143551	397	+	.	ID=scaffold484|size315518:hsp:54726:3.12.0.1;Parent=scaffold484|size315518:hit:25555:3.12.0.1;Target=TRINITY_DN15484_c1_g1_i3 1 433 +;Gap=M433
scaffold484|size315518	blastn	match_part	143630	143785	150	+	.	ID=scaffold484|size315518:hsp:54727:3.12.0.1;Parent=scaffold484|size315518:hit:25555:3.12.0.1;Target=TRINITY_DN15484_c1_g1_i3 432 587 +;Gap=M156
scaffold484|size315518	blastn	match_part	143901	143976	70	+	.	ID=scaffold484|size315518:hsp:54728:3.12.0.1;Parent=scaffold484|size315518:hit:25555:3.12.0.1;Target=TRINITY_DN15484_c1_g1_i3 588 663 +;Gap=M76
scaffold484|size315518	blastn	match_part	144061	144541	357	+	.	ID=scaffold484|size315518:hsp:54729:3.12.0.1;Parent=scaffold484|size315518:hit:25555:3.12.0.1;Target=TRINITY_DN15484_c1_g1_i3 661 1142 +;Gap=M481
scaffold484|size315518	blastn	match_part	144556	144636	63	+	.	ID=scaffold484|size315518:hsp:54730:3.12.0.1;Parent=scaffold484|size315518:hit:25555:3.12.0.1;Target=TRINITY_DN15484_c1_g1_i3 1144 1224 +;Gap=M81
scaffold484|size315518	blastn	expressed_sequence_match	143692	143976	111	-	.	ID=scaffold484|size315518:hit:25556:3.12.0.1;Name=TRINITY_DN4900_c0_g3_i1;score=111
scaffold484|size315518	blastn	match_part	143854	143976	111	-	.	ID=scaffold484|size315518:hsp:54731:3.12.0.1;Parent=scaffold484|size315518:hit:25556:3.12.0.1;Target=TRINITY_DN4900_c0_g3_i1 10 132 +;Gap=M123
scaffold484|size315518	blastn	match_part	143692	143785	94	-	.	ID=scaffold484|size315518:hsp:54732:3.12.0.1;Parent=scaffold484|size315518:hit:25556:3.12.0.1;Target=TRINITY_DN4900_c0_g3_i1 133 226 +;Gap=M94
scaffold484|size315518	blastn	expressed_sequence_match	145756	146594	678	-	.	ID=scaffold484|size315518:hit:25557:3.12.0.1;Name=TRINITY_DN12506_c0_g1_i1;score=678
scaffold484|size315518	blastn	match_part	145756	146594	678	-	.	ID=scaffold484|size315518:hsp:54733:3.12.0.1;Parent=scaffold484|size315518:hit:25557:3.12.0.1;Target=TRINITY_DN12506_c0_g1_i1 1 832 +;Gap=M839
scaffold484|size315518	blastn	expressed_sequence_match	143119	144534	403	+	.	ID=scaffold484|size315518:hit:25558:3.12.0.1;Name=TRINITY_DN15484_c1_g1_i4;score=403
scaffold484|size315518	blastn	match_part	143119	143551	403	+	.	ID=scaffold484|size315518:hsp:54734:3.12.0.1;Parent=scaffold484|size315518:hit:25558:3.12.0.1;Target=TRINITY_DN15484_c1_g1_i4 1 433 +;Gap=M433
scaffold484|size315518	blastn	match_part	143630	143976	323	+	.	ID=scaffold484|size315518:hsp:54735:3.12.0.1;Parent=scaffold484|size315518:hit:25558:3.12.0.1;Target=TRINITY_DN15484_c1_g1_i4 432 778 +;Gap=M347
scaffold484|size315518	blastn	match_part	144061	144534	456	+	.	ID=scaffold484|size315518:hsp:54736:3.12.0.1;Parent=scaffold484|size315518:hit:25558:3.12.0.1;Target=TRINITY_DN15484_c1_g1_i4 776 1249 +;Gap=M474
scaffold484|size315518	blastn	expressed_sequence_match	143119	144189	397	+	.	ID=scaffold484|size315518:hit:25559:3.12.0.1;Name=TRINITY_DN15484_c1_g1_i5;score=397
scaffold484|size315518	blastn	match_part	143119	143551	397	+	.	ID=scaffold484|size315518:hsp:54737:3.12.0.1;Parent=scaffold484|size315518:hit:25559:3.12.0.1;Target=TRINITY_DN15484_c1_g1_i5 1 433 +;Gap=M433
scaffold484|size315518	blastn	match_part	143630	144189	536	+	.	ID=scaffold484|size315518:hsp:54738:3.12.0.1;Parent=scaffold484|size315518:hit:25559:3.12.0.1;Target=TRINITY_DN15484_c1_g1_i5 432 991 +;Gap=M560
scaffold484|size315518	blastn	expressed_sequence_match	145621	146427	93	+	.	ID=scaffold484|size315518:hit:25560:3.12.0.1;Name=TRINITY_DN13034_c0_g1_i1;score=93
scaffold484|size315518	blastn	match_part	145621	145725	93	+	.	ID=scaffold484|size315518:hsp:54739:3.12.0.1;Parent=scaffold484|size315518:hit:25560:3.12.0.1;Target=TRINITY_DN13034_c0_g1_i1 35 139 +;Gap=M105
scaffold484|size315518	blastn	match_part	145863	146427	517	+	.	ID=scaffold484|size315518:hsp:54740:3.12.0.1;Parent=scaffold484|size315518:hit:25560:3.12.0.1;Target=TRINITY_DN13034_c0_g1_i1 140 704 +;Gap=M565
scaffold484|size315518	blastn	expressed_sequence_match	143405	144189	755	+	.	ID=scaffold484|size315518:hit:25561:3.12.0.1;Name=TRINITY_DN15484_c1_g1_i6;score=755
scaffold484|size315518	blastn	match_part	143405	144189	755	+	.	ID=scaffold484|size315518:hsp:54741:3.12.0.1;Parent=scaffold484|size315518:hit:25561:3.12.0.1;Target=TRINITY_DN15484_c1_g1_i6 1 785 +;Gap=M785
scaffold484|size315518	blastn	expressed_sequence_match	145724	146427	567	+	.	ID=scaffold484|size315518:hit:25562:3.12.0.1;Name=TRINITY_DN13034_c0_g1_i2;score=567
scaffold484|size315518	blastn	match_part	145724	146427	567	+	.	ID=scaffold484|size315518:hsp:54742:3.12.0.1;Parent=scaffold484|size315518:hit:25562:3.12.0.1;Target=TRINITY_DN13034_c0_g1_i2 1 697 +;Gap=M704
scaffold484|size315518	blastn	expressed_sequence_match	142991	145568	507	+	.	ID=scaffold484|size315518:hit:25563:3.12.0.1;Name=TRINITY_DN8097_c0_g1_i1;score=507
scaffold484|size315518	blastn	match_part	142991	143551	507	+	.	ID=scaffold484|size315518:hsp:54743:3.12.0.1;Parent=scaffold484|size315518:hit:25563:3.12.0.1;Target=TRINITY_DN8097_c0_g1_i1 2 562 +;Gap=M561
scaffold484|size315518	blastn	match_part	143630	143785	156	+	.	ID=scaffold484|size315518:hsp:54744:3.12.0.1;Parent=scaffold484|size315518:hit:25563:3.12.0.1;Target=TRINITY_DN8097_c0_g1_i1 561 716 +;Gap=M156
scaffold484|size315518	blastn	match_part	143901	143976	76	+	.	ID=scaffold484|size315518:hsp:54745:3.12.0.1;Parent=scaffold484|size315518:hit:25563:3.12.0.1;Target=TRINITY_DN8097_c0_g1_i1 717 792 +;Gap=M76
scaffold484|size315518	blastn	match_part	144061	144541	427	+	.	ID=scaffold484|size315518:hsp:54746:3.12.0.1;Parent=scaffold484|size315518:hit:25563:3.12.0.1;Target=TRINITY_DN8097_c0_g1_i1 790 1270 +;Gap=M481
scaffold484|size315518	blastn	match_part	144556	145123	482	+	.	ID=scaffold484|size315518:hsp:54747:3.12.0.1;Parent=scaffold484|size315518:hit:25563:3.12.0.1;Target=TRINITY_DN8097_c0_g1_i1 1272 1842 +;Gap=M568
scaffold484|size315518	blastn	match_part	145382	145568	181	+	.	ID=scaffold484|size315518:hsp:54748:3.12.0.1;Parent=scaffold484|size315518:hit:25563:3.12.0.1;Target=TRINITY_DN8097_c0_g1_i1 1841 2027 +;Gap=M187
scaffold484|size315518	blastn	expressed_sequence_match	145398	145670	214	+	.	ID=scaffold484|size315518:hit:25564:3.12.0.1;Name=TRINITY_DN11813_c0_g1_i1;score=214
scaffold484|size315518	blastn	match_part	145398	145670	214	+	.	ID=scaffold484|size315518:hsp:54749:3.12.0.1;Parent=scaffold484|size315518:hit:25564:3.12.0.1;Target=TRINITY_DN11813_c0_g1_i1 1 272 +;Gap=M273
scaffold484|size315518	blastn	expressed_sequence_match	142991	145568	507	+	.	ID=scaffold484|size315518:hit:25565:3.12.0.1;Name=TRINITY_DN8097_c0_g1_i2;score=507
scaffold484|size315518	blastn	match_part	142991	143551	507	+	.	ID=scaffold484|size315518:hsp:54750:3.12.0.1;Parent=scaffold484|size315518:hit:25565:3.12.0.1;Target=TRINITY_DN8097_c0_g1_i2 2 562 +;Gap=M561
scaffold484|size315518	blastn	match_part	143630	143785	156	+	.	ID=scaffold484|size315518:hsp:54751:3.12.0.1;Parent=scaffold484|size315518:hit:25565:3.12.0.1;Target=TRINITY_DN8097_c0_g1_i2 561 716 +;Gap=M156
scaffold484|size315518	blastn	match_part	143901	143976	76	+	.	ID=scaffold484|size315518:hsp:54752:3.12.0.1;Parent=scaffold484|size315518:hit:25565:3.12.0.1;Target=TRINITY_DN8097_c0_g1_i2 717 792 +;Gap=M76
scaffold484|size315518	blastn	match_part	144061	144541	427	+	.	ID=scaffold484|size315518:hsp:54753:3.12.0.1;Parent=scaffold484|size315518:hit:25565:3.12.0.1;Target=TRINITY_DN8097_c0_g1_i2 790 1270 +;Gap=M481
scaffold484|size315518	blastn	match_part	144556	145568	887	+	.	ID=scaffold484|size315518:hsp:54754:3.12.0.1;Parent=scaffold484|size315518:hit:25565:3.12.0.1;Target=TRINITY_DN8097_c0_g1_i2 1272 2284 +;Gap=M1013
scaffold484|size315518	blastn	expressed_sequence_match	145413	145670	252	+	.	ID=scaffold484|size315518:hit:25566:3.12.0.1;Name=TRINITY_DN11813_c0_g1_i2;score=252
scaffold484|size315518	blastn	match_part	145413	145670	252	+	.	ID=scaffold484|size315518:hsp:54755:3.12.0.1;Parent=scaffold484|size315518:hit:25566:3.12.0.1;Target=TRINITY_DN11813_c0_g1_i2 1 258 +;Gap=M258
scaffold484|size315518	blastn	expressed_sequence_match	144473	145486	962	-	.	ID=scaffold484|size315518:hit:25567:3.12.0.1;Name=TRINITY_DN15697_c0_g1_i1;score=962
scaffold484|size315518	blastn	match_part	144473	145486	962	-	.	ID=scaffold484|size315518:hsp:54756:3.12.0.1;Parent=scaffold484|size315518:hit:25567:3.12.0.1;Target=TRINITY_DN15697_c0_g1_i1 1 1011 +;Gap=M1014
scaffold484|size315518	blastn	expressed_sequence_match	142854	143271	382	-	.	ID=scaffold484|size315518:hit:25568:3.12.0.1;Name=TRINITY_DN9134_c0_g1_i1;score=382
scaffold484|size315518	blastn	match_part	142854	143271	382	-	.	ID=scaffold484|size315518:hsp:54757:3.12.0.1;Parent=scaffold484|size315518:hit:25568:3.12.0.1;Target=TRINITY_DN9134_c0_g1_i1 6 423 +;Gap=M418
scaffold484|size315518	blastn	expressed_sequence_match	150182	150376	104	-	.	ID=scaffold484|size315518:hit:25569:3.12.0.1;Name=TRINITY_DN3425_c0_g1_i1;score=104
scaffold484|size315518	blastn	match_part	150182	150376	104	-	.	ID=scaffold484|size315518:hsp:54758:3.12.0.1;Parent=scaffold484|size315518:hit:25569:3.12.0.1;Target=TRINITY_DN3425_c0_g1_i1 23 218 +;Gap=M195
scaffold484|size315518	blastn	expressed_sequence_match	150391	150588	96	-	.	ID=scaffold484|size315518:hit:25570:3.12.0.1;Name=TRINITY_DN28403_c0_g1_i1;score=96
scaffold484|size315518	blastn	match_part	150391	150588	96	-	.	ID=scaffold484|size315518:hsp:54759:3.12.0.1;Parent=scaffold484|size315518:hit:25570:3.12.0.1;Target=TRINITY_DN28403_c0_g1_i1 99 296 +;Gap=M198
scaffold484|size315518	blastn	expressed_sequence_match	151845	152170	40	-	.	ID=scaffold484|size315518:hit:25571:3.12.0.1;Name=TRINITY_DN8742_c0_g2_i1;score=40
scaffold484|size315518	blastn	match_part	152119	152170	40	-	.	ID=scaffold484|size315518:hsp:54760:3.12.0.1;Parent=scaffold484|size315518:hit:25571:3.12.0.1;Target=TRINITY_DN8742_c0_g2_i1 163 214 +;Gap=M52
scaffold484|size315518	blastn	match_part	151845	152104	170	-	.	ID=scaffold484|size315518:hsp:54761:3.12.0.1;Parent=scaffold484|size315518:hit:25571:3.12.0.1;Target=TRINITY_DN8742_c0_g2_i1 250 509 +;Gap=M260
scaffold484|size315518	blastn	expressed_sequence_match	151995	152083	71	+	.	ID=scaffold484|size315518:hit:25572:3.12.0.1;Name=TRINITY_DN9744_c0_g1_i1;score=71
scaffold484|size315518	blastn	match_part	151995	152083	71	+	.	ID=scaffold484|size315518:hsp:54762:3.12.0.1;Parent=scaffold484|size315518:hit:25572:3.12.0.1;Target=TRINITY_DN9744_c0_g1_i1 115 203 +;Gap=M89
scaffold484|size315518	blastn	expressed_sequence_match	151847	152035	54	-	.	ID=scaffold484|size315518:hit:25573:3.12.0.1;Name=TRINITY_DN25542_c0_g1_i1;score=54
scaffold484|size315518	blastn	match_part	151847	152035	54	-	.	ID=scaffold484|size315518:hsp:54763:3.12.0.1;Parent=scaffold484|size315518:hit:25573:3.12.0.1;Target=TRINITY_DN25542_c0_g1_i1 44 234 +;Gap=M189
scaffold484|size315518	blastn	expressed_sequence_match	158610	159906	1251	+	.	ID=scaffold484|size315518:hit:25574:3.12.0.1;Name=TRINITY_DN5339_c0_g1_i1;score=1251
scaffold484|size315518	blastn	match_part	158610	159906	1251	+	.	ID=scaffold484|size315518:hsp:54764:3.12.0.1;Parent=scaffold484|size315518:hit:25574:3.12.0.1;Target=TRINITY_DN5339_c0_g1_i1 1 1298 +;Gap=M1297
scaffold484|size315518	blastn	expressed_sequence_match	158794	159759	960	-	.	ID=scaffold484|size315518:hit:25575:3.12.0.1;Name=TRINITY_DN8720_c0_g1_i1;score=960
scaffold484|size315518	blastn	match_part	158794	159759	960	-	.	ID=scaffold484|size315518:hsp:54765:3.12.0.1;Parent=scaffold484|size315518:hit:25575:3.12.0.1;Target=TRINITY_DN8720_c0_g1_i1 1 966 +;Gap=M966
scaffold484|size315518	blastn	expressed_sequence_match	159017	159906	866	+	.	ID=scaffold484|size315518:hit:25576:3.12.0.1;Name=TRINITY_DN5339_c0_g1_i2;score=866
scaffold484|size315518	blastn	match_part	159017	159906	866	+	.	ID=scaffold484|size315518:hsp:54766:3.12.0.1;Parent=scaffold484|size315518:hit:25576:3.12.0.1;Target=TRINITY_DN5339_c0_g1_i2 24 913 +;Gap=M890
scaffold484|size315518	blastn	match_part	159018	159064	47	+	.	ID=scaffold484|size315518:hsp:54767:3.12.0.1;Parent=scaffold484|size315518:hit:25576:3.12.0.1;Target=TRINITY_DN5339_c0_g1_i2 1 47 +;Gap=M47
scaffold484|size315518	blastn	expressed_sequence_match	158610	159906	409	+	.	ID=scaffold484|size315518:hit:25577:3.12.0.1;Name=TRINITY_DN5339_c0_g1_i3;score=409
scaffold484|size315518	blastn	match_part	158610	159040	409	+	.	ID=scaffold484|size315518:hsp:54768:3.12.0.1;Parent=scaffold484|size315518:hit:25577:3.12.0.1;Target=TRINITY_DN5339_c0_g1_i3 1 432 +;Gap=M431
scaffold484|size315518	blastn	match_part	159041	159906	824	+	.	ID=scaffold484|size315518:hsp:54769:3.12.0.1;Parent=scaffold484|size315518:hit:25577:3.12.0.1;Target=TRINITY_DN5339_c0_g1_i3 409 1274 +;Gap=M866
scaffold484|size315518	blastn	expressed_sequence_match	158794	159759	701	-	.	ID=scaffold484|size315518:hit:25578:3.12.0.1;Name=TRINITY_DN8720_c0_g1_i2;score=701
scaffold484|size315518	blastn	match_part	159041	159759	701	-	.	ID=scaffold484|size315518:hsp:54770:3.12.0.1;Parent=scaffold484|size315518:hit:25578:3.12.0.1;Target=TRINITY_DN8720_c0_g1_i2 1 719 +;Gap=M719
scaffold484|size315518	blastn	match_part	158794	159040	241	-	.	ID=scaffold484|size315518:hsp:54771:3.12.0.1;Parent=scaffold484|size315518:hit:25578:3.12.0.1;Target=TRINITY_DN8720_c0_g1_i2 696 942 +;Gap=M247
scaffold484|size315518	blastn	expressed_sequence_match	178034	179501	311	+	.	ID=scaffold484|size315518:hit:25579:3.12.0.1;Name=TRINITY_DN15851_c0_g1_i2;score=311
scaffold484|size315518	blastn	match_part	178034	178392	311	+	.	ID=scaffold484|size315518:hsp:54772:3.12.0.1;Parent=scaffold484|size315518:hit:25579:3.12.0.1;Target=TRINITY_DN15851_c0_g1_i2 1 359 +;Gap=M359
scaffold484|size315518	blastn	match_part	178461	179501	1035	+	.	ID=scaffold484|size315518:hsp:54773:3.12.0.1;Parent=scaffold484|size315518:hit:25579:3.12.0.1;Target=TRINITY_DN15851_c0_g1_i2 357 1397 +;Gap=M1041
scaffold484|size315518	blastn	expressed_sequence_match	181091	182397	463	+	.	ID=scaffold484|size315518:hit:25580:3.12.0.1;Name=TRINITY_DN16292_c0_g1_i4;score=463
scaffold484|size315518	blastn	match_part	181091	181582	463	+	.	ID=scaffold484|size315518:hsp:54774:3.12.0.1;Parent=scaffold484|size315518:hit:25580:3.12.0.1;Target=TRINITY_DN16292_c0_g1_i4 17 506 +;Gap=M492
scaffold484|size315518	blastn	match_part	181671	182397	703	+	.	ID=scaffold484|size315518:hsp:54775:3.12.0.1;Parent=scaffold484|size315518:hit:25580:3.12.0.1;Target=TRINITY_DN16292_c0_g1_i4 507 1233 +;Gap=M727
scaffold484|size315518	blastn	expressed_sequence_match	177478	177643	137	-	.	ID=scaffold484|size315518:hit:25581:3.12.0.1;Name=TRINITY_DN18826_c0_g1_i1;score=137
scaffold484|size315518	blastn	match_part	177478	177643	137	-	.	ID=scaffold484|size315518:hsp:54776:3.12.0.1;Parent=scaffold484|size315518:hit:25581:3.12.0.1;Target=TRINITY_DN18826_c0_g1_i1 1 163 +;Gap=M166
scaffold484|size315518	blastn	expressed_sequence_match	178370	179501	1126	+	.	ID=scaffold484|size315518:hit:25582:3.12.0.1;Name=TRINITY_DN15851_c0_g1_i3;score=1126
scaffold484|size315518	blastn	match_part	178370	179501	1126	+	.	ID=scaffold484|size315518:hsp:54777:3.12.0.1;Parent=scaffold484|size315518:hit:25582:3.12.0.1;Target=TRINITY_DN15851_c0_g1_i3 1 1132 +;Gap=M1132
scaffold484|size315518	blastn	expressed_sequence_match	181091	182035	214	+	.	ID=scaffold484|size315518:hit:25583:3.12.0.1;Name=TRINITY_DN16292_c0_g1_i5;score=214
scaffold484|size315518	blastn	match_part	181091	181333	214	+	.	ID=scaffold484|size315518:hsp:54778:3.12.0.1;Parent=scaffold484|size315518:hit:25583:3.12.0.1;Target=TRINITY_DN16292_c0_g1_i5 17 257 +;Gap=M243
scaffold484|size315518	blastn	match_part	181669	182035	355	+	.	ID=scaffold484|size315518:hsp:54779:3.12.0.1;Parent=scaffold484|size315518:hit:25583:3.12.0.1;Target=TRINITY_DN16292_c0_g1_i5 259 625 +;Gap=M367
scaffold484|size315518	blastn	expressed_sequence_match	180966	182035	159	+	.	ID=scaffold484|size315518:hit:25584:3.12.0.1;Name=TRINITY_DN16292_c0_g1_i6;score=159
scaffold484|size315518	blastn	match_part	180966	181124	159	+	.	ID=scaffold484|size315518:hsp:54780:3.12.0.1;Parent=scaffold484|size315518:hit:25584:3.12.0.1;Target=TRINITY_DN16292_c0_g1_i6 1 159 +;Gap=M159
scaffold484|size315518	blastn	match_part	181194	181333	140	+	.	ID=scaffold484|size315518:hsp:54781:3.12.0.1;Parent=scaffold484|size315518:hit:25584:3.12.0.1;Target=TRINITY_DN16292_c0_g1_i6 159 298 +;Gap=M140
scaffold484|size315518	blastn	match_part	181669	182035	355	+	.	ID=scaffold484|size315518:hsp:54782:3.12.0.1;Parent=scaffold484|size315518:hit:25584:3.12.0.1;Target=TRINITY_DN16292_c0_g1_i6 300 666 +;Gap=M367
scaffold484|size315518	blastn	expressed_sequence_match	177923	178196	256	-	.	ID=scaffold484|size315518:hit:25585:3.12.0.1;Name=TRINITY_DN15851_c1_g1_i1;score=256
scaffold484|size315518	blastn	match_part	177923	178196	256	-	.	ID=scaffold484|size315518:hsp:54783:3.12.0.1;Parent=scaffold484|size315518:hit:25585:3.12.0.1;Target=TRINITY_DN15851_c1_g1_i1 2 275 +;Gap=M274
scaffold484|size315518	blastn	expressed_sequence_match	180200	181120	897	-	.	ID=scaffold484|size315518:hit:25586:3.12.0.1;Name=TRINITY_DN7448_c0_g1_i2;score=897
scaffold484|size315518	blastn	match_part	180200	181120	897	-	.	ID=scaffold484|size315518:hsp:54784:3.12.0.1;Parent=scaffold484|size315518:hit:25586:3.12.0.1;Target=TRINITY_DN7448_c0_g1_i2 1 921 +;Gap=M921
scaffold484|size315518	blastn	expressed_sequence_match	180200	180973	744	-	.	ID=scaffold484|size315518:hit:25587:3.12.0.1;Name=TRINITY_DN7448_c0_g1_i3;score=744
scaffold484|size315518	blastn	match_part	180200	180973	744	-	.	ID=scaffold484|size315518:hsp:54785:3.12.0.1;Parent=scaffold484|size315518:hit:25587:3.12.0.1;Target=TRINITY_DN7448_c0_g1_i3 140 913 +;Gap=M774
scaffold484|size315518	blastn	expressed_sequence_match	177965	178196	220	-	.	ID=scaffold484|size315518:hit:25588:3.12.0.1;Name=TRINITY_DN3176_c0_g1_i1;score=220
scaffold484|size315518	blastn	match_part	177965	178196	220	-	.	ID=scaffold484|size315518:hsp:54786:3.12.0.1;Parent=scaffold484|size315518:hit:25588:3.12.0.1;Target=TRINITY_DN3176_c0_g1_i1 6 237 +;Gap=M232
scaffold484|size315518	blastn	expressed_sequence_match	177478	180293	1773	-	.	ID=scaffold484|size315518:hit:25589:3.12.0.1;Name=TRINITY_DN7867_c0_g1_i1;score=1773
scaffold484|size315518	blastn	match_part	178461	180293	1773	-	.	ID=scaffold484|size315518:hsp:54787:3.12.0.1;Parent=scaffold484|size315518:hit:25589:3.12.0.1;Target=TRINITY_DN7867_c0_g1_i1 1 1833 +;Gap=M1833
scaffold484|size315518	blastn	match_part	178122	178392	271	-	.	ID=scaffold484|size315518:hsp:54788:3.12.0.1;Parent=scaffold484|size315518:hit:25589:3.12.0.1;Target=TRINITY_DN7867_c0_g1_i1 1831 2101 +;Gap=M271
scaffold484|size315518	blastn	match_part	177478	178013	536	-	.	ID=scaffold484|size315518:hsp:54789:3.12.0.1;Parent=scaffold484|size315518:hit:25589:3.12.0.1;Target=TRINITY_DN7867_c0_g1_i1 2100 2635 +;Gap=M536
scaffold484|size315518	blastn	expressed_sequence_match	181154	181417	183	-	.	ID=scaffold484|size315518:hit:25590:3.12.0.1;Name=TRINITY_DN6689_c0_g3_i1;score=183
scaffold484|size315518	blastn	match_part	181154	181417	183	-	.	ID=scaffold484|size315518:hsp:54790:3.12.0.1;Parent=scaffold484|size315518:hit:25590:3.12.0.1;Target=TRINITY_DN6689_c0_g3_i1 1 267 +;Gap=M264
scaffold484|size315518	blastn	expressed_sequence_match	179469	180973	1385	-	.	ID=scaffold484|size315518:hit:25591:3.12.0.1;Name=TRINITY_DN14590_c0_g1_i1;score=1385
scaffold484|size315518	blastn	match_part	179469	180973	1385	-	.	ID=scaffold484|size315518:hsp:54791:3.12.0.1;Parent=scaffold484|size315518:hit:25591:3.12.0.1;Target=TRINITY_DN14590_c0_g1_i1 42 1546 +;Gap=M1505
scaffold484|size315518	blastn	expressed_sequence_match	181091	182397	1254	+	.	ID=scaffold484|size315518:hit:25592:3.12.0.1;Name=TRINITY_DN16292_c0_g1_i1;score=1254
scaffold484|size315518	blastn	match_part	181091	182397	1254	+	.	ID=scaffold484|size315518:hsp:54792:3.12.0.1;Parent=scaffold484|size315518:hit:25592:3.12.0.1;Target=TRINITY_DN16292_c0_g1_i1 17 1321 +;Gap=M1307
scaffold484|size315518	blastn	expressed_sequence_match	181091	182397	539	+	.	ID=scaffold484|size315518:hit:25593:3.12.0.1;Name=TRINITY_DN16292_c0_g1_i2;score=539
scaffold484|size315518	blastn	match_part	181091	181658	539	+	.	ID=scaffold484|size315518:hsp:54793:3.12.0.1;Parent=scaffold484|size315518:hit:25593:3.12.0.1;Target=TRINITY_DN16292_c0_g1_i2 17 582 +;Gap=M568
scaffold484|size315518	blastn	match_part	181740	182397	634	+	.	ID=scaffold484|size315518:hsp:54794:3.12.0.1;Parent=scaffold484|size315518:hit:25593:3.12.0.1;Target=TRINITY_DN16292_c0_g1_i2 581 1238 +;Gap=M658
scaffold484|size315518	blastn	expressed_sequence_match	180966	182397	159	+	.	ID=scaffold484|size315518:hit:25594:3.12.0.1;Name=TRINITY_DN16292_c0_g1_i3;score=159
scaffold484|size315518	blastn	match_part	180966	181124	159	+	.	ID=scaffold484|size315518:hsp:54795:3.12.0.1;Parent=scaffold484|size315518:hit:25594:3.12.0.1;Target=TRINITY_DN16292_c0_g1_i3 1 159 +;Gap=M159
scaffold484|size315518	blastn	match_part	181194	182397	1180	+	.	ID=scaffold484|size315518:hsp:54796:3.12.0.1;Parent=scaffold484|size315518:hit:25594:3.12.0.1;Target=TRINITY_DN16292_c0_g1_i3 159 1362 +;Gap=M1204
scaffold484|size315518	est2genome	expressed_sequence_match	115509	120128	20538	-	.	ID=scaffold484|size315518:hit:25595:3.12.0.1;Name=TRINITY_DN3984_c0_g1_i1;score=20538
scaffold484|size315518	est2genome	match_part	119790	120128	20538	-	.	ID=scaffold484|size315518:hsp:54797:3.12.0.1;Parent=scaffold484|size315518:hit:25595:3.12.0.1;Target=TRINITY_DN3984_c0_g1_i1 3791 4129 -;Gap=M339
scaffold484|size315518	est2genome	match_part	119334	119710	20538	-	.	ID=scaffold484|size315518:hsp:54798:3.12.0.1;Parent=scaffold484|size315518:hit:25595:3.12.0.1;Target=TRINITY_DN3984_c0_g1_i1 3414 3790 -;Gap=M377
scaffold484|size315518	est2genome	match_part	118400	119250	20538	-	.	ID=scaffold484|size315518:hsp:54799:3.12.0.1;Parent=scaffold484|size315518:hit:25595:3.12.0.1;Target=TRINITY_DN3984_c0_g1_i1 2563 3413 -;Gap=M851
scaffold484|size315518	est2genome	match_part	117168	118319	20538	-	.	ID=scaffold484|size315518:hsp:54800:3.12.0.1;Parent=scaffold484|size315518:hit:25595:3.12.0.1;Target=TRINITY_DN3984_c0_g1_i1 1411 2562 -;Gap=M1152
scaffold484|size315518	est2genome	match_part	116585	117079	20538	-	.	ID=scaffold484|size315518:hsp:54801:3.12.0.1;Parent=scaffold484|size315518:hit:25595:3.12.0.1;Target=TRINITY_DN3984_c0_g1_i1 916 1410 -;Gap=M495
scaffold484|size315518	est2genome	match_part	116001	116501	20538	-	.	ID=scaffold484|size315518:hsp:54802:3.12.0.1;Parent=scaffold484|size315518:hit:25595:3.12.0.1;Target=TRINITY_DN3984_c0_g1_i1 415 915 -;Gap=M501
scaffold484|size315518	est2genome	match_part	115509	115921	20538	-	.	ID=scaffold484|size315518:hsp:54803:3.12.0.1;Parent=scaffold484|size315518:hit:25595:3.12.0.1;Target=TRINITY_DN3984_c0_g1_i1 2 414 -;Gap=M413
scaffold484|size315518	est2genome	expressed_sequence_match	112828	115502	13366	+	.	ID=scaffold484|size315518:hit:25596:3.12.0.1;Name=TRINITY_DN16011_c0_g1_i1;score=13366
scaffold484|size315518	est2genome	match_part	112828	115502	13366	+	.	ID=scaffold484|size315518:hsp:54804:3.12.0.1;Parent=scaffold484|size315518:hit:25596:3.12.0.1;Target=TRINITY_DN16011_c0_g1_i1 2 2676 +;Gap=M2675
scaffold484|size315518	est2genome	expressed_sequence_match	112828	115502	12803	+	.	ID=scaffold484|size315518:hit:25597:3.12.0.1;Name=TRINITY_DN16011_c0_g1_i2;score=12803
scaffold484|size315518	est2genome	match_part	112828	113005	12803	+	.	ID=scaffold484|size315518:hsp:54805:3.12.0.1;Parent=scaffold484|size315518:hit:25597:3.12.0.1;Target=TRINITY_DN16011_c0_g1_i2 2 179 +;Gap=M178
scaffold484|size315518	est2genome	match_part	113115	115502	12803	+	.	ID=scaffold484|size315518:hsp:54806:3.12.0.1;Parent=scaffold484|size315518:hit:25597:3.12.0.1;Target=TRINITY_DN16011_c0_g1_i2 180 2567 +;Gap=M2388
scaffold484|size315518	est2genome	expressed_sequence_match	112828	115502	12860	+	.	ID=scaffold484|size315518:hit:25598:3.12.0.1;Name=TRINITY_DN16011_c0_g1_i4;score=12860
scaffold484|size315518	est2genome	match_part	112828	113546	12860	+	.	ID=scaffold484|size315518:hsp:54807:3.12.0.1;Parent=scaffold484|size315518:hit:25598:3.12.0.1;Target=TRINITY_DN16011_c0_g1_i4 2 720 +;Gap=M719
scaffold484|size315518	est2genome	match_part	113645	115502	12860	+	.	ID=scaffold484|size315518:hsp:54808:3.12.0.1;Parent=scaffold484|size315518:hit:25598:3.12.0.1;Target=TRINITY_DN16011_c0_g1_i4 721 2578 +;Gap=M1858
scaffold484|size315518	est2genome	expressed_sequence_match	115510	120042	20526	-	.	ID=scaffold484|size315518:hit:25599:3.12.0.1;Name=TRINITY_DN15079_c0_g2_i1;score=20526
scaffold484|size315518	est2genome	match_part	119790	120042	20526	-	.	ID=scaffold484|size315518:hsp:54809:3.12.0.1;Parent=scaffold484|size315518:hit:25599:3.12.0.1;Target=TRINITY_DN15079_c0_g2_i1 1 253 +;Gap=M253
scaffold484|size315518	est2genome	match_part	119334	119710	20526	-	.	ID=scaffold484|size315518:hsp:54810:3.12.0.1;Parent=scaffold484|size315518:hit:25599:3.12.0.1;Target=TRINITY_DN15079_c0_g2_i1 254 630 +;Gap=M377
scaffold484|size315518	est2genome	match_part	118400	119250	20526	-	.	ID=scaffold484|size315518:hsp:54811:3.12.0.1;Parent=scaffold484|size315518:hit:25599:3.12.0.1;Target=TRINITY_DN15079_c0_g2_i1 631 1481 +;Gap=M851
scaffold484|size315518	est2genome	match_part	117168	118319	20526	-	.	ID=scaffold484|size315518:hsp:54812:3.12.0.1;Parent=scaffold484|size315518:hit:25599:3.12.0.1;Target=TRINITY_DN15079_c0_g2_i1 1482 2633 +;Gap=M1152
scaffold484|size315518	est2genome	match_part	116585	117079	20526	-	.	ID=scaffold484|size315518:hsp:54813:3.12.0.1;Parent=scaffold484|size315518:hit:25599:3.12.0.1;Target=TRINITY_DN15079_c0_g2_i1 2634 3128 +;Gap=M495
scaffold484|size315518	est2genome	match_part	115510	116501	20526	-	.	ID=scaffold484|size315518:hsp:54814:3.12.0.1;Parent=scaffold484|size315518:hit:25599:3.12.0.1;Target=TRINITY_DN15079_c0_g2_i1 3129 4120 +;Gap=M992
scaffold484|size315518	est2genome	expressed_sequence_match	112784	115509	12561	+	.	ID=scaffold484|size315518:hit:25600:3.12.0.1;Name=TRINITY_DN1807_c0_g1_i1;score=12561
scaffold484|size315518	est2genome	match_part	112784	113005	12561	+	.	ID=scaffold484|size315518:hsp:54815:3.12.0.1;Parent=scaffold484|size315518:hit:25600:3.12.0.1;Target=TRINITY_DN1807_c0_g1_i1 2305 2526 -;Gap=M222
scaffold484|size315518	est2genome	match_part	113115	113546	12561	+	.	ID=scaffold484|size315518:hsp:54816:3.12.0.1;Parent=scaffold484|size315518:hit:25600:3.12.0.1;Target=TRINITY_DN1807_c0_g1_i1 1873 2304 -;Gap=M432
scaffold484|size315518	est2genome	match_part	113645	115509	12561	+	.	ID=scaffold484|size315518:hsp:54817:3.12.0.1;Parent=scaffold484|size315518:hit:25600:3.12.0.1;Target=TRINITY_DN1807_c0_g1_i1 8 1872 -;Gap=M1865
scaffold484|size315518	est2genome	expressed_sequence_match	115510	120042	20543	-	.	ID=scaffold484|size315518:hit:25601:3.12.0.1;Name=TRINITY_DN15079_c0_g2_i2;score=20543
scaffold484|size315518	est2genome	match_part	119790	120042	20543	-	.	ID=scaffold484|size315518:hsp:54818:3.12.0.1;Parent=scaffold484|size315518:hit:25601:3.12.0.1;Target=TRINITY_DN15079_c0_g2_i2 1 253 +;Gap=M253
scaffold484|size315518	est2genome	match_part	119334	119710	20543	-	.	ID=scaffold484|size315518:hsp:54819:3.12.0.1;Parent=scaffold484|size315518:hit:25601:3.12.0.1;Target=TRINITY_DN15079_c0_g2_i2 254 630 +;Gap=M377
scaffold484|size315518	est2genome	match_part	118400	119250	20543	-	.	ID=scaffold484|size315518:hsp:54820:3.12.0.1;Parent=scaffold484|size315518:hit:25601:3.12.0.1;Target=TRINITY_DN15079_c0_g2_i2 631 1481 +;Gap=M851
scaffold484|size315518	est2genome	match_part	117168	118319	20543	-	.	ID=scaffold484|size315518:hsp:54821:3.12.0.1;Parent=scaffold484|size315518:hit:25601:3.12.0.1;Target=TRINITY_DN15079_c0_g2_i2 1482 2633 +;Gap=M1152
scaffold484|size315518	est2genome	match_part	116001	117079	20543	-	.	ID=scaffold484|size315518:hsp:54822:3.12.0.1;Parent=scaffold484|size315518:hit:25601:3.12.0.1;Target=TRINITY_DN15079_c0_g2_i2 2634 3712 +;Gap=M1079
scaffold484|size315518	est2genome	match_part	115510	115921	20543	-	.	ID=scaffold484|size315518:hsp:54823:3.12.0.1;Parent=scaffold484|size315518:hit:25601:3.12.0.1;Target=TRINITY_DN15079_c0_g2_i2 3713 4124 +;Gap=M412
scaffold484|size315518	est2genome	expressed_sequence_match	115510	120042	20514	-	.	ID=scaffold484|size315518:hit:25602:3.12.0.1;Name=TRINITY_DN15079_c0_g2_i3;score=20514
scaffold484|size315518	est2genome	match_part	119334	120042	20514	-	.	ID=scaffold484|size315518:hsp:54824:3.12.0.1;Parent=scaffold484|size315518:hit:25602:3.12.0.1;Target=TRINITY_DN15079_c0_g2_i3 1 709 +;Gap=M709
scaffold484|size315518	est2genome	match_part	118400	119250	20514	-	.	ID=scaffold484|size315518:hsp:54825:3.12.0.1;Parent=scaffold484|size315518:hit:25602:3.12.0.1;Target=TRINITY_DN15079_c0_g2_i3 710 1560 +;Gap=M851
scaffold484|size315518	est2genome	match_part	117168	118319	20514	-	.	ID=scaffold484|size315518:hsp:54826:3.12.0.1;Parent=scaffold484|size315518:hit:25602:3.12.0.1;Target=TRINITY_DN15079_c0_g2_i3 1561 2712 +;Gap=M1152
scaffold484|size315518	est2genome	match_part	116585	117079	20514	-	.	ID=scaffold484|size315518:hsp:54827:3.12.0.1;Parent=scaffold484|size315518:hit:25602:3.12.0.1;Target=TRINITY_DN15079_c0_g2_i3 2713 3207 +;Gap=M495
scaffold484|size315518	est2genome	match_part	116001	116501	20514	-	.	ID=scaffold484|size315518:hsp:54828:3.12.0.1;Parent=scaffold484|size315518:hit:25602:3.12.0.1;Target=TRINITY_DN15079_c0_g2_i3 3208 3708 +;Gap=M501
scaffold484|size315518	est2genome	match_part	115510	115921	20514	-	.	ID=scaffold484|size315518:hsp:54829:3.12.0.1;Parent=scaffold484|size315518:hit:25602:3.12.0.1;Target=TRINITY_DN15079_c0_g2_i3 3709 4120 +;Gap=M412
scaffold484|size315518	est2genome	expressed_sequence_match	137641	137913	1356	-	.	ID=scaffold484|size315518:hit:25603:3.12.0.1;Name=TRINITY_DN11270_c0_g1_i1;score=1356
scaffold484|size315518	est2genome	match_part	137641	137913	1356	-	.	ID=scaffold484|size315518:hsp:54830:3.12.0.1;Parent=scaffold484|size315518:hit:25603:3.12.0.1;Target=TRINITY_DN11270_c0_g1_i1 1 273 -;Gap=M273
scaffold484|size315518	est2genome	expressed_sequence_match	137918	139766	8748	-	.	ID=scaffold484|size315518:hit:25604:3.12.0.1;Name=TRINITY_DN3148_c0_g1_i1;score=8748
scaffold484|size315518	est2genome	match_part	139057	139766	8748	-	.	ID=scaffold484|size315518:hsp:54831:3.12.0.1;Parent=scaffold484|size315518:hit:25604:3.12.0.1;Target=TRINITY_DN3148_c0_g1_i1 1 712 +;Gap=M710
scaffold484|size315518	est2genome	match_part	137918	138963	8748	-	.	ID=scaffold484|size315518:hsp:54832:3.12.0.1;Parent=scaffold484|size315518:hit:25604:3.12.0.1;Target=TRINITY_DN3148_c0_g1_i1 713 1758 +;Gap=M1046
scaffold484|size315518	est2genome	expressed_sequence_match	137953	139766	8449	-	.	ID=scaffold484|size315518:hit:25605:3.12.0.1;Name=TRINITY_DN10906_c0_g1_i3;score=8449
scaffold484|size315518	est2genome	match_part	139057	139766	8449	-	.	ID=scaffold484|size315518:hsp:54833:3.12.0.1;Parent=scaffold484|size315518:hit:25605:3.12.0.1;Target=TRINITY_DN10906_c0_g1_i3 11 723 +;Gap=M710
scaffold484|size315518	est2genome	match_part	137953	138942	8449	-	.	ID=scaffold484|size315518:hsp:54834:3.12.0.1;Parent=scaffold484|size315518:hit:25605:3.12.0.1;Target=TRINITY_DN10906_c0_g1_i3 724 1713 +;Gap=M990
scaffold484|size315518	est2genome	expressed_sequence_match	137918	139766	9229	-	.	ID=scaffold484|size315518:hit:25606:3.12.0.1;Name=TRINITY_DN3148_c0_g2_i1;score=9229
scaffold484|size315518	est2genome	match_part	137918	139766	9229	-	.	ID=scaffold484|size315518:hsp:54835:3.12.0.1;Parent=scaffold484|size315518:hit:25606:3.12.0.1;Target=TRINITY_DN3148_c0_g2_i1 1 1851 +;Gap=M1849
scaffold484|size315518	est2genome	expressed_sequence_match	137953	139766	8651	-	.	ID=scaffold484|size315518:hit:25607:3.12.0.1;Name=TRINITY_DN10906_c0_g1_i4;score=8651
scaffold484|size315518	est2genome	match_part	138329	139766	8651	-	.	ID=scaffold484|size315518:hsp:54836:3.12.0.1;Parent=scaffold484|size315518:hit:25607:3.12.0.1;Target=TRINITY_DN10906_c0_g1_i4 11 1451 +;Gap=M1438
scaffold484|size315518	est2genome	match_part	137953	138254	8651	-	.	ID=scaffold484|size315518:hsp:54837:3.12.0.1;Parent=scaffold484|size315518:hit:25607:3.12.0.1;Target=TRINITY_DN10906_c0_g1_i4 1452 1753 +;Gap=M302
scaffold484|size315518	est2genome	expressed_sequence_match	137918	139079	5439	-	.	ID=scaffold484|size315518:hit:25608:3.12.0.1;Name=TRINITY_DN3148_c0_g3_i1;score=5439
scaffold484|size315518	est2genome	match_part	139057	139079	5439	-	.	ID=scaffold484|size315518:hsp:54838:3.12.0.1;Parent=scaffold484|size315518:hit:25608:3.12.0.1;Target=TRINITY_DN3148_c0_g3_i1 1 23 +;Gap=M23
scaffold484|size315518	est2genome	match_part	137918	138986	5439	-	.	ID=scaffold484|size315518:hsp:54839:3.12.0.1;Parent=scaffold484|size315518:hit:25608:3.12.0.1;Target=TRINITY_DN3148_c0_g3_i1 24 1092 +;Gap=M1069
scaffold484|size315518	est2genome	expressed_sequence_match	137953	139766	8170	-	.	ID=scaffold484|size315518:hit:25609:3.12.0.1;Name=TRINITY_DN10906_c0_g1_i5;score=8170
scaffold484|size315518	est2genome	match_part	139057	139766	8170	-	.	ID=scaffold484|size315518:hsp:54840:3.12.0.1;Parent=scaffold484|size315518:hit:25609:3.12.0.1;Target=TRINITY_DN10906_c0_g1_i5 11 723 +;Gap=M710
scaffold484|size315518	est2genome	match_part	138329	138963	8170	-	.	ID=scaffold484|size315518:hsp:54841:3.12.0.1;Parent=scaffold484|size315518:hit:25609:3.12.0.1;Target=TRINITY_DN10906_c0_g1_i5 724 1358 +;Gap=M635
scaffold484|size315518	est2genome	match_part	137953	138254	8170	-	.	ID=scaffold484|size315518:hsp:54842:3.12.0.1;Parent=scaffold484|size315518:hit:25609:3.12.0.1;Target=TRINITY_DN10906_c0_g1_i5 1359 1660 +;Gap=M302
scaffold484|size315518	est2genome	expressed_sequence_match	144473	145486	3726	-	.	ID=scaffold484|size315518:hit:25610:3.12.0.1;Name=TRINITY_DN15697_c0_g1_i3;score=3726
scaffold484|size315518	est2genome	match_part	145383	145486	3726	-	.	ID=scaffold484|size315518:hsp:54843:3.12.0.1;Parent=scaffold484|size315518:hit:25610:3.12.0.1;Target=TRINITY_DN15697_c0_g1_i3 1 104 +;Gap=M104
scaffold484|size315518	est2genome	match_part	144473	145122	3726	-	.	ID=scaffold484|size315518:hsp:54844:3.12.0.1;Parent=scaffold484|size315518:hit:25610:3.12.0.1;Target=TRINITY_DN15697_c0_g1_i3 105 754 +;Gap=M650
scaffold484|size315518	est2genome	expressed_sequence_match	142429	142870	2018	-	.	ID=scaffold484|size315518:hit:25611:3.12.0.1;Name=TRINITY_DN7800_c0_g1_i1;score=2018
scaffold484|size315518	est2genome	match_part	142429	142870	2018	-	.	ID=scaffold484|size315518:hsp:54845:3.12.0.1;Parent=scaffold484|size315518:hit:25611:3.12.0.1;Target=TRINITY_DN7800_c0_g1_i1 1 431 +;Gap=M442
scaffold484|size315518	est2genome	expressed_sequence_match	142203	143002	3259	-	.	ID=scaffold484|size315518:hit:25612:3.12.0.1;Name=TRINITY_DN15191_c0_g1_i1;score=3259
scaffold484|size315518	est2genome	match_part	142461	143002	3259	-	.	ID=scaffold484|size315518:hsp:54846:3.12.0.1;Parent=scaffold484|size315518:hit:25612:3.12.0.1;Target=TRINITY_DN15191_c0_g1_i1 1 531 +;Gap=M542
scaffold484|size315518	est2genome	match_part	142203	142348	3259	-	.	ID=scaffold484|size315518:hsp:54847:3.12.0.1;Parent=scaffold484|size315518:hit:25612:3.12.0.1;Target=TRINITY_DN15191_c0_g1_i1 532 677 +;Gap=M146
scaffold484|size315518	est2genome	expressed_sequence_match	143119	144679	6252	+	.	ID=scaffold484|size315518:hit:25613:3.12.0.1;Name=TRINITY_DN15484_c1_g1_i1;score=6252
scaffold484|size315518	est2genome	match_part	143119	143551	6252	+	.	ID=scaffold484|size315518:hsp:54848:3.12.0.1;Parent=scaffold484|size315518:hit:25613:3.12.0.1;Target=TRINITY_DN15484_c1_g1_i1 1 433 +;Gap=M433
scaffold484|size315518	est2genome	match_part	143632	143975	6252	+	.	ID=scaffold484|size315518:hsp:54849:3.12.0.1;Parent=scaffold484|size315518:hit:25613:3.12.0.1;Target=TRINITY_DN15484_c1_g1_i1 434 777 +;Gap=M344
scaffold484|size315518	est2genome	match_part	144063	144679	6252	+	.	ID=scaffold484|size315518:hsp:54850:3.12.0.1;Parent=scaffold484|size315518:hit:25613:3.12.0.1;Target=TRINITY_DN15484_c1_g1_i1 778 1385 +;Gap=M617
scaffold484|size315518	est2genome	expressed_sequence_match	143119	144534	5526	+	.	ID=scaffold484|size315518:hit:25614:3.12.0.1;Name=TRINITY_DN15484_c1_g1_i2;score=5526
scaffold484|size315518	est2genome	match_part	143119	143551	5526	+	.	ID=scaffold484|size315518:hsp:54851:3.12.0.1;Parent=scaffold484|size315518:hit:25614:3.12.0.1;Target=TRINITY_DN15484_c1_g1_i2 1 433 +;Gap=M433
scaffold484|size315518	est2genome	match_part	143632	143785	5526	+	.	ID=scaffold484|size315518:hsp:54852:3.12.0.1;Parent=scaffold484|size315518:hit:25614:3.12.0.1;Target=TRINITY_DN15484_c1_g1_i2 434 587 +;Gap=M154
scaffold484|size315518	est2genome	match_part	143901	143975	5526	+	.	ID=scaffold484|size315518:hsp:54853:3.12.0.1;Parent=scaffold484|size315518:hit:25614:3.12.0.1;Target=TRINITY_DN15484_c1_g1_i2 588 662 +;Gap=M75
scaffold484|size315518	est2genome	match_part	144063	144534	5526	+	.	ID=scaffold484|size315518:hsp:54854:3.12.0.1;Parent=scaffold484|size315518:hit:25614:3.12.0.1;Target=TRINITY_DN15484_c1_g1_i2 663 1134 +;Gap=M472
scaffold484|size315518	est2genome	expressed_sequence_match	143692	143976	1407	-	.	ID=scaffold484|size315518:hit:25615:3.12.0.1;Name=TRINITY_DN4900_c0_g1_i1;score=1407
scaffold484|size315518	est2genome	match_part	143692	143976	1407	-	.	ID=scaffold484|size315518:hsp:54855:3.12.0.1;Parent=scaffold484|size315518:hit:25615:3.12.0.1;Target=TRINITY_DN4900_c0_g1_i1 10 294 +;Gap=M285
scaffold484|size315518	est2genome	expressed_sequence_match	143921	144136	1062	+	.	ID=scaffold484|size315518:hit:25616:3.12.0.1;Name=TRINITY_DN21880_c0_g1_i1;score=1062
scaffold484|size315518	est2genome	match_part	143921	144136	1062	+	.	ID=scaffold484|size315518:hsp:54856:3.12.0.1;Parent=scaffold484|size315518:hit:25616:3.12.0.1;Target=TRINITY_DN21880_c0_g1_i1 1 216 -;Gap=M216
scaffold484|size315518	est2genome	expressed_sequence_match	143119	144679	5676	+	.	ID=scaffold484|size315518:hit:25617:3.12.0.1;Name=TRINITY_DN15484_c1_g1_i3;score=5676
scaffold484|size315518	est2genome	match_part	143119	143551	5676	+	.	ID=scaffold484|size315518:hsp:54857:3.12.0.1;Parent=scaffold484|size315518:hit:25617:3.12.0.1;Target=TRINITY_DN15484_c1_g1_i3 1 433 +;Gap=M433
scaffold484|size315518	est2genome	match_part	143632	143785	5676	+	.	ID=scaffold484|size315518:hsp:54858:3.12.0.1;Parent=scaffold484|size315518:hit:25617:3.12.0.1;Target=TRINITY_DN15484_c1_g1_i3 434 587 +;Gap=M154
scaffold484|size315518	est2genome	match_part	143901	143975	5676	+	.	ID=scaffold484|size315518:hsp:54859:3.12.0.1;Parent=scaffold484|size315518:hit:25617:3.12.0.1;Target=TRINITY_DN15484_c1_g1_i3 588 662 +;Gap=M75
scaffold484|size315518	est2genome	match_part	144063	144679	5676	+	.	ID=scaffold484|size315518:hsp:54860:3.12.0.1;Parent=scaffold484|size315518:hit:25617:3.12.0.1;Target=TRINITY_DN15484_c1_g1_i3 663 1270 +;Gap=M617
scaffold484|size315518	est2genome	expressed_sequence_match	143692	143976	1051	+	.	ID=scaffold484|size315518:hit:25618:3.12.0.1;Name=TRINITY_DN4900_c0_g3_i1;score=1051
scaffold484|size315518	est2genome	match_part	143692	143785	1051	+	.	ID=scaffold484|size315518:hsp:54861:3.12.0.1;Parent=scaffold484|size315518:hit:25618:3.12.0.1;Target=TRINITY_DN4900_c0_g3_i1 133 226 -;Gap=M94
scaffold484|size315518	est2genome	match_part	143854	143976	1051	+	.	ID=scaffold484|size315518:hsp:54862:3.12.0.1;Parent=scaffold484|size315518:hit:25618:3.12.0.1;Target=TRINITY_DN4900_c0_g3_i1 10 132 -;Gap=M123
scaffold484|size315518	est2genome	expressed_sequence_match	145756	146594	3953	+	.	ID=scaffold484|size315518:hit:25619:3.12.0.1;Name=TRINITY_DN12506_c0_g1_i1;score=3953
scaffold484|size315518	est2genome	match_part	145756	146594	3953	+	.	ID=scaffold484|size315518:hsp:54863:3.12.0.1;Parent=scaffold484|size315518:hit:25619:3.12.0.1;Target=TRINITY_DN12506_c0_g1_i1 1 832 -;Gap=M839
scaffold484|size315518	est2genome	expressed_sequence_match	143119	144534	6102	+	.	ID=scaffold484|size315518:hit:25620:3.12.0.1;Name=TRINITY_DN15484_c1_g1_i4;score=6102
scaffold484|size315518	est2genome	match_part	143119	143551	6102	+	.	ID=scaffold484|size315518:hsp:54864:3.12.0.1;Parent=scaffold484|size315518:hit:25620:3.12.0.1;Target=TRINITY_DN15484_c1_g1_i4 1 433 +;Gap=M433
scaffold484|size315518	est2genome	match_part	143632	143975	6102	+	.	ID=scaffold484|size315518:hsp:54865:3.12.0.1;Parent=scaffold484|size315518:hit:25620:3.12.0.1;Target=TRINITY_DN15484_c1_g1_i4 434 777 +;Gap=M344
scaffold484|size315518	est2genome	match_part	144063	144534	6102	+	.	ID=scaffold484|size315518:hsp:54866:3.12.0.1;Parent=scaffold484|size315518:hit:25620:3.12.0.1;Target=TRINITY_DN15484_c1_g1_i4 778 1249 +;Gap=M472
scaffold484|size315518	est2genome	expressed_sequence_match	143119	144189	4850	+	.	ID=scaffold484|size315518:hit:25621:3.12.0.1;Name=TRINITY_DN15484_c1_g1_i5;score=4850
scaffold484|size315518	est2genome	match_part	143119	143551	4850	+	.	ID=scaffold484|size315518:hsp:54867:3.12.0.1;Parent=scaffold484|size315518:hit:25621:3.12.0.1;Target=TRINITY_DN15484_c1_g1_i5 1 433 +;Gap=M433
scaffold484|size315518	est2genome	match_part	143632	144189	4850	+	.	ID=scaffold484|size315518:hsp:54868:3.12.0.1;Parent=scaffold484|size315518:hit:25621:3.12.0.1;Target=TRINITY_DN15484_c1_g1_i5 434 991 +;Gap=M558
scaffold484|size315518	est2genome	expressed_sequence_match	145600	146427	3269	+	.	ID=scaffold484|size315518:hit:25622:3.12.0.1;Name=TRINITY_DN13034_c0_g1_i1;score=3269
scaffold484|size315518	est2genome	match_part	145600	145725	3269	+	.	ID=scaffold484|size315518:hsp:54869:3.12.0.1;Parent=scaffold484|size315518:hit:25622:3.12.0.1;Target=TRINITY_DN13034_c0_g1_i1 14 139 +;Gap=M126
scaffold484|size315518	est2genome	match_part	145863	146427	3269	+	.	ID=scaffold484|size315518:hsp:54870:3.12.0.1;Parent=scaffold484|size315518:hit:25622:3.12.0.1;Target=TRINITY_DN13034_c0_g1_i1 140 704 +;Gap=M565
scaffold484|size315518	est2genome	expressed_sequence_match	143405	144189	3880	+	.	ID=scaffold484|size315518:hit:25623:3.12.0.1;Name=TRINITY_DN15484_c1_g1_i6;score=3880
scaffold484|size315518	est2genome	match_part	143405	144189	3880	+	.	ID=scaffold484|size315518:hsp:54871:3.12.0.1;Parent=scaffold484|size315518:hit:25623:3.12.0.1;Target=TRINITY_DN15484_c1_g1_i6 1 785 +;Gap=M785
scaffold484|size315518	est2genome	expressed_sequence_match	145724	146427	3314	+	.	ID=scaffold484|size315518:hit:25624:3.12.0.1;Name=TRINITY_DN13034_c0_g1_i2;score=3314
scaffold484|size315518	est2genome	match_part	145724	146427	3314	+	.	ID=scaffold484|size315518:hsp:54872:3.12.0.1;Parent=scaffold484|size315518:hit:25624:3.12.0.1;Target=TRINITY_DN13034_c0_g1_i2 1 697 +;Gap=M704
scaffold484|size315518	est2genome	expressed_sequence_match	142991	145568	9477	+	.	ID=scaffold484|size315518:hit:25625:3.12.0.1;Name=TRINITY_DN8097_c0_g1_i1;score=9477
scaffold484|size315518	est2genome	match_part	142991	143551	9477	+	.	ID=scaffold484|size315518:hsp:54873:3.12.0.1;Parent=scaffold484|size315518:hit:25625:3.12.0.1;Target=TRINITY_DN8097_c0_g1_i1 2 562 +;Gap=M561
scaffold484|size315518	est2genome	match_part	143632	143785	9477	+	.	ID=scaffold484|size315518:hsp:54874:3.12.0.1;Parent=scaffold484|size315518:hit:25625:3.12.0.1;Target=TRINITY_DN8097_c0_g1_i1 563 716 +;Gap=M154
scaffold484|size315518	est2genome	match_part	143901	143975	9477	+	.	ID=scaffold484|size315518:hsp:54875:3.12.0.1;Parent=scaffold484|size315518:hit:25625:3.12.0.1;Target=TRINITY_DN8097_c0_g1_i1 717 791 +;Gap=M75
scaffold484|size315518	est2genome	match_part	144063	145122	9477	+	.	ID=scaffold484|size315518:hsp:54876:3.12.0.1;Parent=scaffold484|size315518:hit:25625:3.12.0.1;Target=TRINITY_DN8097_c0_g1_i1 792 1841 +;Gap=M1060
scaffold484|size315518	est2genome	match_part	145383	145568	9477	+	.	ID=scaffold484|size315518:hsp:54877:3.12.0.1;Parent=scaffold484|size315518:hit:25625:3.12.0.1;Target=TRINITY_DN8097_c0_g1_i1 1842 2027 +;Gap=M186
scaffold484|size315518	est2genome	expressed_sequence_match	145398	145670	1276	+	.	ID=scaffold484|size315518:hit:25626:3.12.0.1;Name=TRINITY_DN11813_c0_g1_i1;score=1276
scaffold484|size315518	est2genome	match_part	145398	145670	1276	+	.	ID=scaffold484|size315518:hsp:54878:3.12.0.1;Parent=scaffold484|size315518:hit:25626:3.12.0.1;Target=TRINITY_DN11813_c0_g1_i1 1 272 +;Gap=M273
scaffold484|size315518	est2genome	expressed_sequence_match	142991	145568	10766	+	.	ID=scaffold484|size315518:hit:25627:3.12.0.1;Name=TRINITY_DN8097_c0_g1_i2;score=10766
scaffold484|size315518	est2genome	match_part	142991	143551	10766	+	.	ID=scaffold484|size315518:hsp:54879:3.12.0.1;Parent=scaffold484|size315518:hit:25627:3.12.0.1;Target=TRINITY_DN8097_c0_g1_i2 2 562 +;Gap=M561
scaffold484|size315518	est2genome	match_part	143632	143785	10766	+	.	ID=scaffold484|size315518:hsp:54880:3.12.0.1;Parent=scaffold484|size315518:hit:25627:3.12.0.1;Target=TRINITY_DN8097_c0_g1_i2 563 716 +;Gap=M154
scaffold484|size315518	est2genome	match_part	143901	143975	10766	+	.	ID=scaffold484|size315518:hsp:54881:3.12.0.1;Parent=scaffold484|size315518:hit:25627:3.12.0.1;Target=TRINITY_DN8097_c0_g1_i2 717 791 +;Gap=M75
scaffold484|size315518	est2genome	match_part	144063	145568	10766	+	.	ID=scaffold484|size315518:hsp:54882:3.12.0.1;Parent=scaffold484|size315518:hit:25627:3.12.0.1;Target=TRINITY_DN8097_c0_g1_i2 792 2284 +;Gap=M1506
scaffold484|size315518	est2genome	expressed_sequence_match	145413	145670	1281	+	.	ID=scaffold484|size315518:hit:25628:3.12.0.1;Name=TRINITY_DN11813_c0_g1_i2;score=1281
scaffold484|size315518	est2genome	match_part	145413	145670	1281	+	.	ID=scaffold484|size315518:hsp:54883:3.12.0.1;Parent=scaffold484|size315518:hit:25628:3.12.0.1;Target=TRINITY_DN11813_c0_g1_i2 1 258 +;Gap=M258
scaffold484|size315518	est2genome	expressed_sequence_match	144473	145486	4991	+	.	ID=scaffold484|size315518:hit:25629:3.12.0.1;Name=TRINITY_DN15697_c0_g1_i1;score=4991
scaffold484|size315518	est2genome	match_part	144473	145486	4991	+	.	ID=scaffold484|size315518:hsp:54884:3.12.0.1;Parent=scaffold484|size315518:hit:25629:3.12.0.1;Target=TRINITY_DN15697_c0_g1_i1 1 1011 -;Gap=M1014
scaffold484|size315518	est2genome	expressed_sequence_match	142854	143273	2037	-	.	ID=scaffold484|size315518:hit:25630:3.12.0.1;Name=TRINITY_DN9134_c0_g1_i1;score=2037
scaffold484|size315518	est2genome	match_part	142854	143273	2037	-	.	ID=scaffold484|size315518:hsp:54885:3.12.0.1;Parent=scaffold484|size315518:hit:25630:3.12.0.1;Target=TRINITY_DN9134_c0_g1_i1 4 423 +;Gap=M420
scaffold484|size315518	est2genome	expressed_sequence_match	150182	150398	909	-	.	ID=scaffold484|size315518:hit:25631:3.12.0.1;Name=TRINITY_DN3425_c0_g1_i1;score=909
scaffold484|size315518	est2genome	match_part	150182	150398	909	-	.	ID=scaffold484|size315518:hsp:54886:3.12.0.1;Parent=scaffold484|size315518:hit:25631:3.12.0.1;Target=TRINITY_DN3425_c0_g1_i1 1 218 +;Gap=M217
scaffold484|size315518	est2genome	expressed_sequence_match	150386	150686	1235	-	.	ID=scaffold484|size315518:hit:25632:3.12.0.1;Name=TRINITY_DN28403_c0_g1_i1;score=1235
scaffold484|size315518	est2genome	match_part	150386	150686	1235	-	.	ID=scaffold484|size315518:hsp:54887:3.12.0.1;Parent=scaffold484|size315518:hit:25632:3.12.0.1;Target=TRINITY_DN28403_c0_g1_i1 1 301 +;Gap=M301
scaffold484|size315518	est2genome	expressed_sequence_match	151768	152292	1552	-	.	ID=scaffold484|size315518:hit:25633:3.12.0.1;Name=TRINITY_DN8742_c0_g2_i1;score=1552
scaffold484|size315518	est2genome	match_part	151768	152292	1552	-	.	ID=scaffold484|size315518:hsp:54888:3.12.0.1;Parent=scaffold484|size315518:hit:25633:3.12.0.1;Target=TRINITY_DN8742_c0_g2_i1 44 587 +;Gap=M525
scaffold484|size315518	est2genome	expressed_sequence_match	151881	152271	801	+	.	ID=scaffold484|size315518:hit:25634:3.12.0.1;Name=TRINITY_DN9744_c0_g1_i1;score=801
scaffold484|size315518	est2genome	match_part	151881	152083	801	+	.	ID=scaffold484|size315518:hsp:54889:3.12.0.1;Parent=scaffold484|size315518:hit:25634:3.12.0.1;Target=TRINITY_DN9744_c0_g1_i1 1 203 +;Gap=M203
scaffold484|size315518	est2genome	match_part	152255	152271	801	+	.	ID=scaffold484|size315518:hsp:54890:3.12.0.1;Parent=scaffold484|size315518:hit:25634:3.12.0.1;Target=TRINITY_DN9744_c0_g1_i1 204 220 +;Gap=M17
scaffold484|size315518	est2genome	expressed_sequence_match	151847	152082	896	-	.	ID=scaffold484|size315518:hit:25635:3.12.0.1;Name=TRINITY_DN25542_c0_g1_i1;score=896
scaffold484|size315518	est2genome	match_part	151847	152082	896	-	.	ID=scaffold484|size315518:hsp:54891:3.12.0.1;Parent=scaffold484|size315518:hit:25635:3.12.0.1;Target=TRINITY_DN25542_c0_g1_i1 1 234 +;Gap=M236
scaffold484|size315518	est2genome	expressed_sequence_match	158610	159906	6419	+	.	ID=scaffold484|size315518:hit:25636:3.12.0.1;Name=TRINITY_DN5339_c0_g1_i1;score=6419
scaffold484|size315518	est2genome	match_part	158610	159906	6419	+	.	ID=scaffold484|size315518:hsp:54892:3.12.0.1;Parent=scaffold484|size315518:hit:25636:3.12.0.1;Target=TRINITY_DN5339_c0_g1_i1 1 1298 +;Gap=M1297
scaffold484|size315518	est2genome	expressed_sequence_match	158794	159759	4821	+	.	ID=scaffold484|size315518:hit:25637:3.12.0.1;Name=TRINITY_DN8720_c0_g1_i1;score=4821
scaffold484|size315518	est2genome	match_part	158794	159759	4821	+	.	ID=scaffold484|size315518:hsp:54893:3.12.0.1;Parent=scaffold484|size315518:hit:25637:3.12.0.1;Target=TRINITY_DN8720_c0_g1_i1 1 966 -;Gap=M966
scaffold484|size315518	est2genome	expressed_sequence_match	159012	159906	4421	+	.	ID=scaffold484|size315518:hit:25638:3.12.0.1;Name=TRINITY_DN5339_c0_g1_i2;score=4421
scaffold484|size315518	est2genome	match_part	159012	159906	4421	+	.	ID=scaffold484|size315518:hsp:54894:3.12.0.1;Parent=scaffold484|size315518:hit:25638:3.12.0.1;Target=TRINITY_DN5339_c0_g1_i2 19 913 +;Gap=M895
scaffold484|size315518	est2genome	expressed_sequence_match	158610	159906	6241	+	.	ID=scaffold484|size315518:hit:25639:3.12.0.1;Name=TRINITY_DN5339_c0_g1_i3;score=6241
scaffold484|size315518	est2genome	match_part	158610	159018	6241	+	.	ID=scaffold484|size315518:hsp:54895:3.12.0.1;Parent=scaffold484|size315518:hit:25639:3.12.0.1;Target=TRINITY_DN5339_c0_g1_i3 1 410 +;Gap=M409
scaffold484|size315518	est2genome	match_part	159043	159906	6241	+	.	ID=scaffold484|size315518:hsp:54896:3.12.0.1;Parent=scaffold484|size315518:hit:25639:3.12.0.1;Target=TRINITY_DN5339_c0_g1_i3 411 1274 +;Gap=M864
scaffold484|size315518	est2genome	expressed_sequence_match	158794	159759	4643	-	.	ID=scaffold484|size315518:hit:25640:3.12.0.1;Name=TRINITY_DN8720_c0_g1_i2;score=4643
scaffold484|size315518	est2genome	match_part	159043	159759	4643	-	.	ID=scaffold484|size315518:hsp:54897:3.12.0.1;Parent=scaffold484|size315518:hit:25640:3.12.0.1;Target=TRINITY_DN8720_c0_g1_i2 1 717 +;Gap=M717
scaffold484|size315518	est2genome	match_part	158794	159018	4643	-	.	ID=scaffold484|size315518:hsp:54898:3.12.0.1;Parent=scaffold484|size315518:hit:25640:3.12.0.1;Target=TRINITY_DN8720_c0_g1_i2 718 942 +;Gap=M225
scaffold484|size315518	est2genome	expressed_sequence_match	178034	179501	6889	+	.	ID=scaffold484|size315518:hit:25641:3.12.0.1;Name=TRINITY_DN15851_c0_g1_i2;score=6889
scaffold484|size315518	est2genome	match_part	178034	178392	6889	+	.	ID=scaffold484|size315518:hsp:54899:3.12.0.1;Parent=scaffold484|size315518:hit:25641:3.12.0.1;Target=TRINITY_DN15851_c0_g1_i2 1 359 +;Gap=M359
scaffold484|size315518	est2genome	match_part	178464	179501	6889	+	.	ID=scaffold484|size315518:hsp:54900:3.12.0.1;Parent=scaffold484|size315518:hit:25641:3.12.0.1;Target=TRINITY_DN15851_c0_g1_i2 360 1397 +;Gap=M1038
scaffold484|size315518	est2genome	expressed_sequence_match	181076	182397	6021	+	.	ID=scaffold484|size315518:hit:25642:3.12.0.1;Name=TRINITY_DN16292_c0_g1_i4;score=6021
scaffold484|size315518	est2genome	match_part	181076	181582	6021	+	.	ID=scaffold484|size315518:hsp:54901:3.12.0.1;Parent=scaffold484|size315518:hit:25642:3.12.0.1;Target=TRINITY_DN16292_c0_g1_i4 2 506 +;Gap=M507
scaffold484|size315518	est2genome	match_part	181671	182397	6021	+	.	ID=scaffold484|size315518:hsp:54902:3.12.0.1;Parent=scaffold484|size315518:hit:25642:3.12.0.1;Target=TRINITY_DN16292_c0_g1_i4 507 1233 +;Gap=M727
scaffold484|size315518	est2genome	expressed_sequence_match	177335	177643	1474	-	.	ID=scaffold484|size315518:hit:25643:3.12.0.1;Name=TRINITY_DN18826_c0_g1_i1;score=1474
scaffold484|size315518	est2genome	match_part	177335	177643	1474	-	.	ID=scaffold484|size315518:hsp:54903:3.12.0.1;Parent=scaffold484|size315518:hit:25643:3.12.0.1;Target=TRINITY_DN18826_c0_g1_i1 1 306 +;Gap=M309
scaffold484|size315518	est2genome	expressed_sequence_match	178370	179501	5651	+	.	ID=scaffold484|size315518:hit:25644:3.12.0.1;Name=TRINITY_DN15851_c0_g1_i3;score=5651
scaffold484|size315518	est2genome	match_part	178370	179501	5651	+	.	ID=scaffold484|size315518:hsp:54904:3.12.0.1;Parent=scaffold484|size315518:hit:25644:3.12.0.1;Target=TRINITY_DN15851_c0_g1_i3 1 1132 +;Gap=M1132
scaffold484|size315518	est2genome	expressed_sequence_match	181076	182035	2984	+	.	ID=scaffold484|size315518:hit:25645:3.12.0.1;Name=TRINITY_DN16292_c0_g1_i5;score=2984
scaffold484|size315518	est2genome	match_part	181076	181333	2984	+	.	ID=scaffold484|size315518:hsp:54905:3.12.0.1;Parent=scaffold484|size315518:hit:25645:3.12.0.1;Target=TRINITY_DN16292_c0_g1_i5 2 257 +;Gap=M258
scaffold484|size315518	est2genome	match_part	181668	182035	2984	+	.	ID=scaffold484|size315518:hsp:54906:3.12.0.1;Parent=scaffold484|size315518:hit:25645:3.12.0.1;Target=TRINITY_DN16292_c0_g1_i5 258 625 +;Gap=M368
scaffold484|size315518	est2genome	expressed_sequence_match	180966	182035	3224	+	.	ID=scaffold484|size315518:hit:25646:3.12.0.1;Name=TRINITY_DN16292_c0_g1_i6;score=3224
scaffold484|size315518	est2genome	match_part	180966	181124	3224	+	.	ID=scaffold484|size315518:hsp:54907:3.12.0.1;Parent=scaffold484|size315518:hit:25646:3.12.0.1;Target=TRINITY_DN16292_c0_g1_i6 1 159 +;Gap=M159
scaffold484|size315518	est2genome	match_part	181195	181327	3224	+	.	ID=scaffold484|size315518:hsp:54908:3.12.0.1;Parent=scaffold484|size315518:hit:25646:3.12.0.1;Target=TRINITY_DN16292_c0_g1_i6 160 292 +;Gap=M133
scaffold484|size315518	est2genome	match_part	181662	182035	3224	+	.	ID=scaffold484|size315518:hsp:54909:3.12.0.1;Parent=scaffold484|size315518:hit:25646:3.12.0.1;Target=TRINITY_DN16292_c0_g1_i6 293 666 +;Gap=M374
scaffold484|size315518	est2genome	expressed_sequence_match	177923	178196	1343	+	.	ID=scaffold484|size315518:hit:25647:3.12.0.1;Name=TRINITY_DN15851_c1_g1_i1;score=1343
scaffold484|size315518	est2genome	match_part	177923	178196	1343	+	.	ID=scaffold484|size315518:hsp:54910:3.12.0.1;Parent=scaffold484|size315518:hit:25647:3.12.0.1;Target=TRINITY_DN15851_c1_g1_i1 2 275 -;Gap=M274
scaffold484|size315518	est2genome	expressed_sequence_match	180200	181120	4569	-	.	ID=scaffold484|size315518:hit:25648:3.12.0.1;Name=TRINITY_DN7448_c0_g1_i2;score=4569
scaffold484|size315518	est2genome	match_part	180200	181120	4569	-	.	ID=scaffold484|size315518:hsp:54911:3.12.0.1;Parent=scaffold484|size315518:hit:25648:3.12.0.1;Target=TRINITY_DN7448_c0_g1_i2 1 921 +;Gap=M921
scaffold484|size315518	est2genome	expressed_sequence_match	180200	181112	3867	-	.	ID=scaffold484|size315518:hit:25649:3.12.0.1;Name=TRINITY_DN7448_c0_g1_i3;score=3867
scaffold484|size315518	est2genome	match_part	180200	181112	3867	-	.	ID=scaffold484|size315518:hsp:54912:3.12.0.1;Parent=scaffold484|size315518:hit:25649:3.12.0.1;Target=TRINITY_DN7448_c0_g1_i3 8 913 +;Gap=M913
scaffold484|size315518	est2genome	expressed_sequence_match	177965	178201	1158	+	.	ID=scaffold484|size315518:hit:25650:3.12.0.1;Name=TRINITY_DN3176_c0_g1_i1;score=1158
scaffold484|size315518	est2genome	match_part	177965	178201	1158	+	.	ID=scaffold484|size315518:hsp:54913:3.12.0.1;Parent=scaffold484|size315518:hit:25650:3.12.0.1;Target=TRINITY_DN3176_c0_g1_i1 1 237 -;Gap=M237
scaffold484|size315518	est2genome	expressed_sequence_match	177211	180293	13951	+	.	ID=scaffold484|size315518:hit:25651:3.12.0.1;Name=TRINITY_DN7867_c0_g1_i1;score=13951
scaffold484|size315518	est2genome	match_part	177211	177343	13951	+	.	ID=scaffold484|size315518:hsp:54914:3.12.0.1;Parent=scaffold484|size315518:hit:25651:3.12.0.1;Target=TRINITY_DN7867_c0_g1_i1 2693 2825 -;Gap=M133
scaffold484|size315518	est2genome	match_part	177421	178011	13951	+	.	ID=scaffold484|size315518:hsp:54915:3.12.0.1;Parent=scaffold484|size315518:hit:25651:3.12.0.1;Target=TRINITY_DN7867_c0_g1_i1 2102 2692 -;Gap=M591
scaffold484|size315518	est2genome	match_part	178122	178392	13951	+	.	ID=scaffold484|size315518:hsp:54916:3.12.0.1;Parent=scaffold484|size315518:hit:25651:3.12.0.1;Target=TRINITY_DN7867_c0_g1_i1 1831 2101 -;Gap=M271
scaffold484|size315518	est2genome	match_part	178464	180293	13951	+	.	ID=scaffold484|size315518:hsp:54917:3.12.0.1;Parent=scaffold484|size315518:hit:25651:3.12.0.1;Target=TRINITY_DN7867_c0_g1_i1 1 1830 -;Gap=M1830
scaffold484|size315518	est2genome	expressed_sequence_match	181154	181417	1222	+	.	ID=scaffold484|size315518:hit:25652:3.12.0.1;Name=TRINITY_DN6689_c0_g3_i1;score=1222
scaffold484|size315518	est2genome	match_part	181154	181417	1222	+	.	ID=scaffold484|size315518:hsp:54918:3.12.0.1;Parent=scaffold484|size315518:hit:25652:3.12.0.1;Target=TRINITY_DN6689_c0_g3_i1 1 267 -;Gap=M264
scaffold484|size315518	est2genome	expressed_sequence_match	179469	180975	7346	-	.	ID=scaffold484|size315518:hit:25653:3.12.0.1;Name=TRINITY_DN14590_c0_g1_i1;score=7346
scaffold484|size315518	est2genome	match_part	179469	180975	7346	-	.	ID=scaffold484|size315518:hsp:54919:3.12.0.1;Parent=scaffold484|size315518:hit:25653:3.12.0.1;Target=TRINITY_DN14590_c0_g1_i1 40 1546 +;Gap=M1507
scaffold484|size315518	est2genome	expressed_sequence_match	181076	182397	6494	+	.	ID=scaffold484|size315518:hit:25654:3.12.0.1;Name=TRINITY_DN16292_c0_g1_i1;score=6494
scaffold484|size315518	est2genome	match_part	181076	182397	6494	+	.	ID=scaffold484|size315518:hsp:54920:3.12.0.1;Parent=scaffold484|size315518:hit:25654:3.12.0.1;Target=TRINITY_DN16292_c0_g1_i1 2 1321 +;Gap=M1322
scaffold484|size315518	est2genome	expressed_sequence_match	181076	182397	6056	+	.	ID=scaffold484|size315518:hit:25655:3.12.0.1;Name=TRINITY_DN16292_c0_g1_i2;score=6056
scaffold484|size315518	est2genome	match_part	181076	181657	6056	+	.	ID=scaffold484|size315518:hsp:54921:3.12.0.1;Parent=scaffold484|size315518:hit:25655:3.12.0.1;Target=TRINITY_DN16292_c0_g1_i2 2 581 +;Gap=M582
scaffold484|size315518	est2genome	match_part	181741	182397	6056	+	.	ID=scaffold484|size315518:hsp:54922:3.12.0.1;Parent=scaffold484|size315518:hit:25655:3.12.0.1;Target=TRINITY_DN16292_c0_g1_i2 582 1238 +;Gap=M657
scaffold484|size315518	est2genome	expressed_sequence_match	180966	182397	6762	+	.	ID=scaffold484|size315518:hit:25656:3.12.0.1;Name=TRINITY_DN16292_c0_g1_i3;score=6762
scaffold484|size315518	est2genome	match_part	180966	181124	6762	+	.	ID=scaffold484|size315518:hsp:54923:3.12.0.1;Parent=scaffold484|size315518:hit:25656:3.12.0.1;Target=TRINITY_DN16292_c0_g1_i3 1 159 +;Gap=M159
scaffold484|size315518	est2genome	match_part	181195	182397	6762	+	.	ID=scaffold484|size315518:hsp:54924:3.12.0.1;Parent=scaffold484|size315518:hit:25656:3.12.0.1;Target=TRINITY_DN16292_c0_g1_i3 160 1362 +;Gap=M1203
scaffold484|size315518	blastn	expressed_sequence_match	189926	192178	2073	-	.	ID=scaffold484|size315518:hit:25657:3.12.0.1;Name=TRINITY_DN17086_c1_g1_i1;score=2073
scaffold484|size315518	blastn	match_part	189926	192178	2073	-	.	ID=scaffold484|size315518:hsp:54925:3.12.0.1;Parent=scaffold484|size315518:hit:25657:3.12.0.1;Target=TRINITY_DN17086_c1_g1_i1 5 2257 +;Gap=M2253
scaffold484|size315518	blastn	expressed_sequence_match	189926	192178	2063	+	.	ID=scaffold484|size315518:hit:25658:3.12.0.1;Name=TRINITY_DN8973_c0_g1_i1;score=2063
scaffold484|size315518	blastn	match_part	189926	192178	2063	+	.	ID=scaffold484|size315518:hsp:54926:3.12.0.1;Parent=scaffold484|size315518:hit:25658:3.12.0.1;Target=TRINITY_DN8973_c0_g1_i1 38 2291 +;Gap=M2253
scaffold484|size315518	blastn	expressed_sequence_match	199740	202186	607	-	.	ID=scaffold484|size315518:hit:25659:3.12.0.1;Name=TRINITY_DN17723_c0_g1_i5;score=607
scaffold484|size315518	blastn	match_part	201574	202186	607	-	.	ID=scaffold484|size315518:hsp:54927:3.12.0.1;Parent=scaffold484|size315518:hit:25659:3.12.0.1;Target=TRINITY_DN17723_c0_g1_i5 1 613 +;Gap=M613
scaffold484|size315518	blastn	match_part	200510	201485	896	-	.	ID=scaffold484|size315518:hsp:54928:3.12.0.1;Parent=scaffold484|size315518:hit:25659:3.12.0.1;Target=TRINITY_DN17723_c0_g1_i5 613 1591 +;Gap=M976
scaffold484|size315518	blastn	match_part	199740	200430	691	-	.	ID=scaffold484|size315518:hsp:54929:3.12.0.1;Parent=scaffold484|size315518:hit:25659:3.12.0.1;Target=TRINITY_DN17723_c0_g1_i5 1585 2275 +;Gap=M691
scaffold484|size315518	blastn	expressed_sequence_match	199740	201612	39	-	.	ID=scaffold484|size315518:hit:25660:3.12.0.1;Name=TRINITY_DN17723_c0_g1_i2;score=39
scaffold484|size315518	blastn	match_part	201574	201612	39	-	.	ID=scaffold484|size315518:hsp:54930:3.12.0.1;Parent=scaffold484|size315518:hit:25660:3.12.0.1;Target=TRINITY_DN17723_c0_g1_i2 1 39 +;Gap=M39
scaffold484|size315518	blastn	match_part	200510	201391	814	-	.	ID=scaffold484|size315518:hsp:54931:3.12.0.1;Parent=scaffold484|size315518:hit:25660:3.12.0.1;Target=TRINITY_DN17723_c0_g1_i2 51 935 +;Gap=M882
scaffold484|size315518	blastn	match_part	199740	200430	691	-	.	ID=scaffold484|size315518:hsp:54932:3.12.0.1;Parent=scaffold484|size315518:hit:25660:3.12.0.1;Target=TRINITY_DN17723_c0_g1_i2 929 1619 +;Gap=M691
scaffold484|size315518	blastn	expressed_sequence_match	199740	200529	790	-	.	ID=scaffold484|size315518:hit:25661:3.12.0.1;Name=TRINITY_DN17723_c0_g1_i10;score=790
scaffold484|size315518	blastn	match_part	199740	200529	790	-	.	ID=scaffold484|size315518:hsp:54933:3.12.0.1;Parent=scaffold484|size315518:hit:25661:3.12.0.1;Target=TRINITY_DN17723_c0_g1_i10 1 790 +;Gap=M790
scaffold484|size315518	blastn	expressed_sequence_match	199736	202267	694	-	.	ID=scaffold484|size315518:hit:25662:3.12.0.1;Name=TRINITY_DN7971_c0_g1_i2;score=694
scaffold484|size315518	blastn	match_part	201574	202267	694	-	.	ID=scaffold484|size315518:hsp:54934:3.12.0.1;Parent=scaffold484|size315518:hit:25662:3.12.0.1;Target=TRINITY_DN7971_c0_g1_i2 1 694 +;Gap=M694
scaffold484|size315518	blastn	match_part	201356	201391	36	-	.	ID=scaffold484|size315518:hsp:54935:3.12.0.1;Parent=scaffold484|size315518:hit:25662:3.12.0.1;Target=TRINITY_DN7971_c0_g1_i2 706 741 +;Gap=M36
scaffold484|size315518	blastn	match_part	200510	201257	710	-	.	ID=scaffold484|size315518:hsp:54936:3.12.0.1;Parent=scaffold484|size315518:hit:25662:3.12.0.1;Target=TRINITY_DN7971_c0_g1_i2 742 1492 +;Gap=M748
scaffold484|size315518	blastn	match_part	199736	200430	689	-	.	ID=scaffold484|size315518:hsp:54937:3.12.0.1;Parent=scaffold484|size315518:hit:25662:3.12.0.1;Target=TRINITY_DN7971_c0_g1_i2 1486 2180 +;Gap=M695
scaffold484|size315518	blastn	expressed_sequence_match	199740	202186	607	-	.	ID=scaffold484|size315518:hit:25663:3.12.0.1;Name=TRINITY_DN17723_c0_g1_i8;score=607
scaffold484|size315518	blastn	match_part	201574	202186	607	-	.	ID=scaffold484|size315518:hsp:54938:3.12.0.1;Parent=scaffold484|size315518:hit:25663:3.12.0.1;Target=TRINITY_DN17723_c0_g1_i8 1 613 +;Gap=M613
scaffold484|size315518	blastn	match_part	201356	201485	118	-	.	ID=scaffold484|size315518:hsp:54939:3.12.0.1;Parent=scaffold484|size315518:hit:25663:3.12.0.1;Target=TRINITY_DN17723_c0_g1_i8 613 742 +;Gap=M130
scaffold484|size315518	blastn	match_part	200510	201257	704	-	.	ID=scaffold484|size315518:hsp:54940:3.12.0.1;Parent=scaffold484|size315518:hit:25663:3.12.0.1;Target=TRINITY_DN17723_c0_g1_i8 743 1493 +;Gap=M748
scaffold484|size315518	blastn	match_part	199740	200430	691	-	.	ID=scaffold484|size315518:hsp:54941:3.12.0.1;Parent=scaffold484|size315518:hit:25663:3.12.0.1;Target=TRINITY_DN17723_c0_g1_i8 1487 2177 +;Gap=M691
scaffold484|size315518	blastn	expressed_sequence_match	199740	202186	704	-	.	ID=scaffold484|size315518:hit:25664:3.12.0.1;Name=TRINITY_DN17723_c0_g1_i7;score=704
scaffold484|size315518	blastn	match_part	201471	202186	704	-	.	ID=scaffold484|size315518:hsp:54942:3.12.0.1;Parent=scaffold484|size315518:hit:25664:3.12.0.1;Target=TRINITY_DN17723_c0_g1_i7 1 716 +;Gap=M716
scaffold484|size315518	blastn	match_part	200762	201257	458	-	.	ID=scaffold484|size315518:hsp:54943:3.12.0.1;Parent=scaffold484|size315518:hit:25664:3.12.0.1;Target=TRINITY_DN17723_c0_g1_i7 750 1248 +;Gap=M496
scaffold484|size315518	blastn	match_part	200510	200688	173	-	.	ID=scaffold484|size315518:hsp:54944:3.12.0.1;Parent=scaffold484|size315518:hit:25664:3.12.0.1;Target=TRINITY_DN17723_c0_g1_i7 1247 1425 +;Gap=M179
scaffold484|size315518	blastn	match_part	199740	200430	691	-	.	ID=scaffold484|size315518:hsp:54945:3.12.0.1;Parent=scaffold484|size315518:hit:25664:3.12.0.1;Target=TRINITY_DN17723_c0_g1_i7 1419 2109 +;Gap=M691
scaffold484|size315518	blastn	expressed_sequence_match	199740	202186	704	-	.	ID=scaffold484|size315518:hit:25665:3.12.0.1;Name=TRINITY_DN17723_c0_g1_i6;score=704
scaffold484|size315518	blastn	match_part	201471	202186	704	-	.	ID=scaffold484|size315518:hsp:54946:3.12.0.1;Parent=scaffold484|size315518:hit:25665:3.12.0.1;Target=TRINITY_DN17723_c0_g1_i6 1 716 +;Gap=M716
scaffold484|size315518	blastn	match_part	200510	201257	704	-	.	ID=scaffold484|size315518:hsp:54947:3.12.0.1;Parent=scaffold484|size315518:hit:25665:3.12.0.1;Target=TRINITY_DN17723_c0_g1_i6 750 1500 +;Gap=M748
scaffold484|size315518	blastn	match_part	199740	200430	691	-	.	ID=scaffold484|size315518:hsp:54948:3.12.0.1;Parent=scaffold484|size315518:hit:25665:3.12.0.1;Target=TRINITY_DN17723_c0_g1_i6 1494 2184 +;Gap=M691
scaffold484|size315518	blastn	expressed_sequence_match	199736	202267	694	-	.	ID=scaffold484|size315518:hit:25666:3.12.0.1;Name=TRINITY_DN7971_c0_g1_i1;score=694
scaffold484|size315518	blastn	match_part	201574	202267	694	-	.	ID=scaffold484|size315518:hsp:54949:3.12.0.1;Parent=scaffold484|size315518:hit:25666:3.12.0.1;Target=TRINITY_DN7971_c0_g1_i1 1 694 +;Gap=M694
scaffold484|size315518	blastn	match_part	201356	201391	36	-	.	ID=scaffold484|size315518:hsp:54950:3.12.0.1;Parent=scaffold484|size315518:hit:25666:3.12.0.1;Target=TRINITY_DN7971_c0_g1_i1 706 741 +;Gap=M36
scaffold484|size315518	blastn	match_part	200762	201257	458	-	.	ID=scaffold484|size315518:hsp:54951:3.12.0.1;Parent=scaffold484|size315518:hit:25666:3.12.0.1;Target=TRINITY_DN7971_c0_g1_i1 742 1240 +;Gap=M496
scaffold484|size315518	blastn	match_part	200510	200688	179	-	.	ID=scaffold484|size315518:hsp:54952:3.12.0.1;Parent=scaffold484|size315518:hit:25666:3.12.0.1;Target=TRINITY_DN7971_c0_g1_i1 1239 1417 +;Gap=M179
scaffold484|size315518	blastn	match_part	199736	200430	689	-	.	ID=scaffold484|size315518:hsp:54953:3.12.0.1;Parent=scaffold484|size315518:hit:25666:3.12.0.1;Target=TRINITY_DN7971_c0_g1_i1 1411 2105 +;Gap=M695
scaffold484|size315518	blastn	expressed_sequence_match	199740	202186	607	-	.	ID=scaffold484|size315518:hit:25667:3.12.0.1;Name=TRINITY_DN17723_c0_g1_i1;score=607
scaffold484|size315518	blastn	match_part	201574	202186	607	-	.	ID=scaffold484|size315518:hsp:54954:3.12.0.1;Parent=scaffold484|size315518:hit:25667:3.12.0.1;Target=TRINITY_DN17723_c0_g1_i1 1 613 +;Gap=M613
scaffold484|size315518	blastn	match_part	201356	201485	118	-	.	ID=scaffold484|size315518:hsp:54955:3.12.0.1;Parent=scaffold484|size315518:hit:25667:3.12.0.1;Target=TRINITY_DN17723_c0_g1_i1 613 742 +;Gap=M130
scaffold484|size315518	blastn	match_part	200762	201257	458	-	.	ID=scaffold484|size315518:hsp:54956:3.12.0.1;Parent=scaffold484|size315518:hit:25667:3.12.0.1;Target=TRINITY_DN17723_c0_g1_i1 743 1241 +;Gap=M496
scaffold484|size315518	blastn	match_part	200510	200688	173	-	.	ID=scaffold484|size315518:hsp:54957:3.12.0.1;Parent=scaffold484|size315518:hit:25667:3.12.0.1;Target=TRINITY_DN17723_c0_g1_i1 1240 1418 +;Gap=M179
scaffold484|size315518	blastn	match_part	199740	200430	691	-	.	ID=scaffold484|size315518:hsp:54958:3.12.0.1;Parent=scaffold484|size315518:hit:25667:3.12.0.1;Target=TRINITY_DN17723_c0_g1_i1 1412 2102 +;Gap=M691
scaffold484|size315518	blastn	expressed_sequence_match	199740	202186	607	-	.	ID=scaffold484|size315518:hit:25668:3.12.0.1;Name=TRINITY_DN17723_c0_g1_i4;score=607
scaffold484|size315518	blastn	match_part	201574	202186	607	-	.	ID=scaffold484|size315518:hsp:54959:3.12.0.1;Parent=scaffold484|size315518:hit:25668:3.12.0.1;Target=TRINITY_DN17723_c0_g1_i4 1 613 +;Gap=M613
scaffold484|size315518	blastn	match_part	200762	201485	650	-	.	ID=scaffold484|size315518:hsp:54960:3.12.0.1;Parent=scaffold484|size315518:hit:25668:3.12.0.1;Target=TRINITY_DN17723_c0_g1_i4 613 1339 +;Gap=M724
scaffold484|size315518	blastn	match_part	200510	200688	173	-	.	ID=scaffold484|size315518:hsp:54961:3.12.0.1;Parent=scaffold484|size315518:hit:25668:3.12.0.1;Target=TRINITY_DN17723_c0_g1_i4 1338 1516 +;Gap=M179
scaffold484|size315518	blastn	match_part	199740	200430	691	-	.	ID=scaffold484|size315518:hsp:54962:3.12.0.1;Parent=scaffold484|size315518:hit:25668:3.12.0.1;Target=TRINITY_DN17723_c0_g1_i4 1510 2200 +;Gap=M691
scaffold484|size315518	blastn	expressed_sequence_match	199740	201612	39	-	.	ID=scaffold484|size315518:hit:25669:3.12.0.1;Name=TRINITY_DN17723_c0_g1_i3;score=39
scaffold484|size315518	blastn	match_part	201574	201612	39	-	.	ID=scaffold484|size315518:hsp:54963:3.12.0.1;Parent=scaffold484|size315518:hit:25669:3.12.0.1;Target=TRINITY_DN17723_c0_g1_i3 1 39 +;Gap=M39
scaffold484|size315518	blastn	match_part	200762	201391	568	-	.	ID=scaffold484|size315518:hsp:54964:3.12.0.1;Parent=scaffold484|size315518:hit:25669:3.12.0.1;Target=TRINITY_DN17723_c0_g1_i3 51 683 +;Gap=M630
scaffold484|size315518	blastn	match_part	200510	200688	173	-	.	ID=scaffold484|size315518:hsp:54965:3.12.0.1;Parent=scaffold484|size315518:hit:25669:3.12.0.1;Target=TRINITY_DN17723_c0_g1_i3 682 860 +;Gap=M179
scaffold484|size315518	blastn	match_part	199740	200430	691	-	.	ID=scaffold484|size315518:hsp:54966:3.12.0.1;Parent=scaffold484|size315518:hit:25669:3.12.0.1;Target=TRINITY_DN17723_c0_g1_i3 854 1544 +;Gap=M691
scaffold484|size315518	est2genome	expressed_sequence_match	189849	192182	11358	-	.	ID=scaffold484|size315518:hit:25670:3.12.0.1;Name=TRINITY_DN17086_c1_g1_i1;score=11358
scaffold484|size315518	est2genome	match_part	189849	192182	11358	-	.	ID=scaffold484|size315518:hsp:54967:3.12.0.1;Parent=scaffold484|size315518:hit:25670:3.12.0.1;Target=TRINITY_DN17086_c1_g1_i1 1 2336 +;Gap=M2334
scaffold484|size315518	est2genome	expressed_sequence_match	199740	202186	11202	-	.	ID=scaffold484|size315518:hit:25671:3.12.0.1;Name=TRINITY_DN17723_c0_g1_i5;score=11202
scaffold484|size315518	est2genome	match_part	201574	202186	11202	-	.	ID=scaffold484|size315518:hsp:54968:3.12.0.1;Parent=scaffold484|size315518:hit:25671:3.12.0.1;Target=TRINITY_DN17723_c0_g1_i5 1 613 +;Gap=M613
scaffold484|size315518	est2genome	match_part	200513	201484	11202	-	.	ID=scaffold484|size315518:hsp:54969:3.12.0.1;Parent=scaffold484|size315518:hit:25671:3.12.0.1;Target=TRINITY_DN17723_c0_g1_i5 614 1588 +;Gap=M972
scaffold484|size315518	est2genome	match_part	199740	200426	11202	-	.	ID=scaffold484|size315518:hsp:54970:3.12.0.1;Parent=scaffold484|size315518:hit:25671:3.12.0.1;Target=TRINITY_DN17723_c0_g1_i5 1589 2275 +;Gap=M687
scaffold484|size315518	est2genome	expressed_sequence_match	199740	201612	7936	-	.	ID=scaffold484|size315518:hit:25672:3.12.0.1;Name=TRINITY_DN17723_c0_g1_i2;score=7936
scaffold484|size315518	est2genome	match_part	201574	201612	7936	-	.	ID=scaffold484|size315518:hsp:54971:3.12.0.1;Parent=scaffold484|size315518:hit:25672:3.12.0.1;Target=TRINITY_DN17723_c0_g1_i2 1 39 +;Gap=M39
scaffold484|size315518	est2genome	match_part	201472	201484	7936	-	.	ID=scaffold484|size315518:hsp:54972:3.12.0.1;Parent=scaffold484|size315518:hit:25672:3.12.0.1;Target=TRINITY_DN17723_c0_g1_i2 40 52 +;Gap=M13
scaffold484|size315518	est2genome	match_part	200513	201389	7936	-	.	ID=scaffold484|size315518:hsp:54973:3.12.0.1;Parent=scaffold484|size315518:hit:25672:3.12.0.1;Target=TRINITY_DN17723_c0_g1_i2 53 932 +;Gap=M877
scaffold484|size315518	est2genome	match_part	199740	200426	7936	-	.	ID=scaffold484|size315518:hsp:54974:3.12.0.1;Parent=scaffold484|size315518:hit:25672:3.12.0.1;Target=TRINITY_DN17723_c0_g1_i2 933 1619 +;Gap=M687
scaffold484|size315518	est2genome	expressed_sequence_match	199740	200529	3950	-	.	ID=scaffold484|size315518:hit:25673:3.12.0.1;Name=TRINITY_DN17723_c0_g1_i10;score=3950
scaffold484|size315518	est2genome	match_part	199740	200529	3950	-	.	ID=scaffold484|size315518:hsp:54975:3.12.0.1;Parent=scaffold484|size315518:hit:25673:3.12.0.1;Target=TRINITY_DN17723_c0_g1_i10 1 790 +;Gap=M790
scaffold484|size315518	est2genome	expressed_sequence_match	199734	202267	10759	-	.	ID=scaffold484|size315518:hit:25674:3.12.0.1;Name=TRINITY_DN7971_c0_g1_i2;score=10759
scaffold484|size315518	est2genome	match_part	201574	202267	10759	-	.	ID=scaffold484|size315518:hsp:54976:3.12.0.1;Parent=scaffold484|size315518:hit:25674:3.12.0.1;Target=TRINITY_DN7971_c0_g1_i2 1 694 +;Gap=M694
scaffold484|size315518	est2genome	match_part	201472	201484	10759	-	.	ID=scaffold484|size315518:hsp:54977:3.12.0.1;Parent=scaffold484|size315518:hit:25674:3.12.0.1;Target=TRINITY_DN7971_c0_g1_i2 695 707 +;Gap=M13
scaffold484|size315518	est2genome	match_part	201356	201389	10759	-	.	ID=scaffold484|size315518:hsp:54978:3.12.0.1;Parent=scaffold484|size315518:hit:25674:3.12.0.1;Target=TRINITY_DN7971_c0_g1_i2 708 741 +;Gap=M34
scaffold484|size315518	est2genome	match_part	200513	201257	10759	-	.	ID=scaffold484|size315518:hsp:54979:3.12.0.1;Parent=scaffold484|size315518:hit:25674:3.12.0.1;Target=TRINITY_DN7971_c0_g1_i2 742 1489 +;Gap=M745
scaffold484|size315518	est2genome	match_part	199734	200426	10759	-	.	ID=scaffold484|size315518:hsp:54980:3.12.0.1;Parent=scaffold484|size315518:hit:25674:3.12.0.1;Target=TRINITY_DN7971_c0_g1_i2 1490 2182 +;Gap=M693
scaffold484|size315518	est2genome	expressed_sequence_match	199740	202186	10729	-	.	ID=scaffold484|size315518:hit:25675:3.12.0.1;Name=TRINITY_DN17723_c0_g1_i8;score=10729
scaffold484|size315518	est2genome	match_part	201574	202186	10729	-	.	ID=scaffold484|size315518:hsp:54981:3.12.0.1;Parent=scaffold484|size315518:hit:25675:3.12.0.1;Target=TRINITY_DN17723_c0_g1_i8 1 613 +;Gap=M613
scaffold484|size315518	est2genome	match_part	201356	201484	10729	-	.	ID=scaffold484|size315518:hsp:54982:3.12.0.1;Parent=scaffold484|size315518:hit:25675:3.12.0.1;Target=TRINITY_DN17723_c0_g1_i8 614 742 +;Gap=M129
scaffold484|size315518	est2genome	match_part	200513	201257	10729	-	.	ID=scaffold484|size315518:hsp:54983:3.12.0.1;Parent=scaffold484|size315518:hit:25675:3.12.0.1;Target=TRINITY_DN17723_c0_g1_i8 743 1490 +;Gap=M745
scaffold484|size315518	est2genome	match_part	199740	200426	10729	-	.	ID=scaffold484|size315518:hsp:54984:3.12.0.1;Parent=scaffold484|size315518:hit:25675:3.12.0.1;Target=TRINITY_DN17723_c0_g1_i8 1491 2177 +;Gap=M687
scaffold484|size315518	est2genome	expressed_sequence_match	199740	202186	10378	-	.	ID=scaffold484|size315518:hit:25676:3.12.0.1;Name=TRINITY_DN17723_c0_g1_i7;score=10378
scaffold484|size315518	est2genome	match_part	201472	202186	10378	-	.	ID=scaffold484|size315518:hsp:54985:3.12.0.1;Parent=scaffold484|size315518:hit:25676:3.12.0.1;Target=TRINITY_DN17723_c0_g1_i7 1 715 +;Gap=M715
scaffold484|size315518	est2genome	match_part	201356	201389	10378	-	.	ID=scaffold484|size315518:hsp:54986:3.12.0.1;Parent=scaffold484|size315518:hit:25676:3.12.0.1;Target=TRINITY_DN17723_c0_g1_i7 716 749 +;Gap=M34
scaffold484|size315518	est2genome	match_part	200763	201257	10378	-	.	ID=scaffold484|size315518:hsp:54987:3.12.0.1;Parent=scaffold484|size315518:hit:25676:3.12.0.1;Target=TRINITY_DN17723_c0_g1_i7 750 1247 +;Gap=M495
scaffold484|size315518	est2genome	match_part	200513	200687	10378	-	.	ID=scaffold484|size315518:hsp:54988:3.12.0.1;Parent=scaffold484|size315518:hit:25676:3.12.0.1;Target=TRINITY_DN17723_c0_g1_i7 1248 1422 +;Gap=M175
scaffold484|size315518	est2genome	match_part	199740	200426	10378	-	.	ID=scaffold484|size315518:hsp:54989:3.12.0.1;Parent=scaffold484|size315518:hit:25676:3.12.0.1;Target=TRINITY_DN17723_c0_g1_i7 1423 2109 +;Gap=M687
scaffold484|size315518	est2genome	expressed_sequence_match	199740	202186	10769	-	.	ID=scaffold484|size315518:hit:25677:3.12.0.1;Name=TRINITY_DN17723_c0_g1_i6;score=10769
scaffold484|size315518	est2genome	match_part	201472	202186	10769	-	.	ID=scaffold484|size315518:hsp:54990:3.12.0.1;Parent=scaffold484|size315518:hit:25677:3.12.0.1;Target=TRINITY_DN17723_c0_g1_i6 1 715 +;Gap=M715
scaffold484|size315518	est2genome	match_part	201356	201389	10769	-	.	ID=scaffold484|size315518:hsp:54991:3.12.0.1;Parent=scaffold484|size315518:hit:25677:3.12.0.1;Target=TRINITY_DN17723_c0_g1_i6 716 749 +;Gap=M34
scaffold484|size315518	est2genome	match_part	200513	201257	10769	-	.	ID=scaffold484|size315518:hsp:54992:3.12.0.1;Parent=scaffold484|size315518:hit:25677:3.12.0.1;Target=TRINITY_DN17723_c0_g1_i6 750 1497 +;Gap=M745
scaffold484|size315518	est2genome	match_part	199740	200426	10769	-	.	ID=scaffold484|size315518:hsp:54993:3.12.0.1;Parent=scaffold484|size315518:hit:25677:3.12.0.1;Target=TRINITY_DN17723_c0_g1_i6 1498 2184 +;Gap=M687
scaffold484|size315518	est2genome	expressed_sequence_match	199740	202186	10338	-	.	ID=scaffold484|size315518:hit:25678:3.12.0.1;Name=TRINITY_DN17723_c0_g1_i1;score=10338
scaffold484|size315518	est2genome	match_part	201574	202186	10338	-	.	ID=scaffold484|size315518:hsp:54994:3.12.0.1;Parent=scaffold484|size315518:hit:25678:3.12.0.1;Target=TRINITY_DN17723_c0_g1_i1 1 613 +;Gap=M613
scaffold484|size315518	est2genome	match_part	201356	201484	10338	-	.	ID=scaffold484|size315518:hsp:54995:3.12.0.1;Parent=scaffold484|size315518:hit:25678:3.12.0.1;Target=TRINITY_DN17723_c0_g1_i1 614 742 +;Gap=M129
scaffold484|size315518	est2genome	match_part	200763	201257	10338	-	.	ID=scaffold484|size315518:hsp:54996:3.12.0.1;Parent=scaffold484|size315518:hit:25678:3.12.0.1;Target=TRINITY_DN17723_c0_g1_i1 743 1240 +;Gap=M495
scaffold484|size315518	est2genome	match_part	200513	200687	10338	-	.	ID=scaffold484|size315518:hsp:54997:3.12.0.1;Parent=scaffold484|size315518:hit:25678:3.12.0.1;Target=TRINITY_DN17723_c0_g1_i1 1241 1415 +;Gap=M175
scaffold484|size315518	est2genome	match_part	199740	200426	10338	-	.	ID=scaffold484|size315518:hsp:54998:3.12.0.1;Parent=scaffold484|size315518:hit:25678:3.12.0.1;Target=TRINITY_DN17723_c0_g1_i1 1416 2102 +;Gap=M687
scaffold484|size315518	est2genome	expressed_sequence_match	199740	202186	10811	-	.	ID=scaffold484|size315518:hit:25679:3.12.0.1;Name=TRINITY_DN17723_c0_g1_i4;score=10811
scaffold484|size315518	est2genome	match_part	201574	202186	10811	-	.	ID=scaffold484|size315518:hsp:54999:3.12.0.1;Parent=scaffold484|size315518:hit:25679:3.12.0.1;Target=TRINITY_DN17723_c0_g1_i4 1 613 +;Gap=M613
scaffold484|size315518	est2genome	match_part	200763	201484	10811	-	.	ID=scaffold484|size315518:hsp:55000:3.12.0.1;Parent=scaffold484|size315518:hit:25679:3.12.0.1;Target=TRINITY_DN17723_c0_g1_i4 614 1338 +;Gap=M722
scaffold484|size315518	est2genome	match_part	200513	200687	10811	-	.	ID=scaffold484|size315518:hsp:55001:3.12.0.1;Parent=scaffold484|size315518:hit:25679:3.12.0.1;Target=TRINITY_DN17723_c0_g1_i4 1339 1513 +;Gap=M175
scaffold484|size315518	est2genome	match_part	199740	200426	10811	-	.	ID=scaffold484|size315518:hsp:55002:3.12.0.1;Parent=scaffold484|size315518:hit:25679:3.12.0.1;Target=TRINITY_DN17723_c0_g1_i4 1514 2200 +;Gap=M687
scaffold484|size315518	est2genome	expressed_sequence_match	199740	201612	7545	-	.	ID=scaffold484|size315518:hit:25680:3.12.0.1;Name=TRINITY_DN17723_c0_g1_i3;score=7545
scaffold484|size315518	est2genome	match_part	201574	201612	7545	-	.	ID=scaffold484|size315518:hsp:55003:3.12.0.1;Parent=scaffold484|size315518:hit:25680:3.12.0.1;Target=TRINITY_DN17723_c0_g1_i3 1 39 +;Gap=M39
scaffold484|size315518	est2genome	match_part	201472	201484	7545	-	.	ID=scaffold484|size315518:hsp:55004:3.12.0.1;Parent=scaffold484|size315518:hit:25680:3.12.0.1;Target=TRINITY_DN17723_c0_g1_i3 40 52 +;Gap=M13
scaffold484|size315518	est2genome	match_part	200763	201389	7545	-	.	ID=scaffold484|size315518:hsp:55005:3.12.0.1;Parent=scaffold484|size315518:hit:25680:3.12.0.1;Target=TRINITY_DN17723_c0_g1_i3 53 682 +;Gap=M627
scaffold484|size315518	est2genome	match_part	200513	200687	7545	-	.	ID=scaffold484|size315518:hsp:55006:3.12.0.1;Parent=scaffold484|size315518:hit:25680:3.12.0.1;Target=TRINITY_DN17723_c0_g1_i3 683 857 +;Gap=M175
scaffold484|size315518	est2genome	match_part	199740	200426	7545	-	.	ID=scaffold484|size315518:hsp:55007:3.12.0.1;Parent=scaffold484|size315518:hit:25680:3.12.0.1;Target=TRINITY_DN17723_c0_g1_i3 858 1544 +;Gap=M687
###
scaffold484|size315518	blastx	protein_match	200277	201819	162	-	.	ID=scaffold484|size315518:hit:25681:3.12.0.2;Name=jgi|Fracy1|237195|fgenesh2_pg.4_%2523_743;score=162
scaffold484|size315518	blastx	match_part	201574	201819	219	-	.	ID=scaffold484|size315518:hsp:55008:3.12.0.2;Parent=scaffold484|size315518:hit:25681:3.12.0.2;Target=jgi|Fracy1|237195|fgenesh2_pg.4_%252523_743 57 136 +;Gap=M246
scaffold484|size315518	blastx	match_part	200534	201274	540	-	.	ID=scaffold484|size315518:hsp:55009:3.12.0.2;Parent=scaffold484|size315518:hit:25681:3.12.0.2;Target=jgi|Fracy1|237195|fgenesh2_pg.4_%252523_743 147 352 +;Gap=M741
scaffold484|size315518	blastx	match_part	200277	200435	162	-	.	ID=scaffold484|size315518:hsp:55010:3.12.0.2;Parent=scaffold484|size315518:hit:25681:3.12.0.2;Target=jgi|Fracy1|237195|fgenesh2_pg.4_%252523_743 352 404 +;Gap=M159
scaffold484|size315518	blastx	protein_match	200277	201819	162	-	.	ID=scaffold484|size315518:hit:25682:3.12.0.2;Name=jgi|Fracy1|237195|fgenesh2_pg.4_%2523_743;score=162
scaffold484|size315518	blastx	match_part	201574	201819	219	-	.	ID=scaffold484|size315518:hsp:55011:3.12.0.2;Parent=scaffold484|size315518:hit:25682:3.12.0.2;Target=jgi|Fracy1|237195|fgenesh2_pg.4_%252523_743 57 136 +;Gap=M246
scaffold484|size315518	blastx	match_part	200534	201274	540	-	.	ID=scaffold484|size315518:hsp:55012:3.12.0.2;Parent=scaffold484|size315518:hit:25682:3.12.0.2;Target=jgi|Fracy1|237195|fgenesh2_pg.4_%252523_743 147 352 +;Gap=M741
scaffold484|size315518	blastx	match_part	200277	200435	162	-	.	ID=scaffold484|size315518:hsp:55013:3.12.0.2;Parent=scaffold484|size315518:hit:25682:3.12.0.2;Target=jgi|Fracy1|237195|fgenesh2_pg.4_%252523_743 352 404 +;Gap=M159
scaffold484|size315518	blastx	protein_match	200277	201819	162	-	.	ID=scaffold484|size315518:hit:25683:3.12.0.2;Name=jgi|Fracy1|237195|fgenesh2_pg.4_%2523_743;score=162
scaffold484|size315518	blastx	match_part	201574	201819	219	-	.	ID=scaffold484|size315518:hsp:55014:3.12.0.2;Parent=scaffold484|size315518:hit:25683:3.12.0.2;Target=jgi|Fracy1|237195|fgenesh2_pg.4_%252523_743 57 136 +;Gap=M246
scaffold484|size315518	blastx	match_part	200534	201274	540	-	.	ID=scaffold484|size315518:hsp:55015:3.12.0.2;Parent=scaffold484|size315518:hit:25683:3.12.0.2;Target=jgi|Fracy1|237195|fgenesh2_pg.4_%252523_743 147 352 +;Gap=M741
scaffold484|size315518	blastx	match_part	200277	200435	162	-	.	ID=scaffold484|size315518:hsp:55016:3.12.0.2;Parent=scaffold484|size315518:hit:25683:3.12.0.2;Target=jgi|Fracy1|237195|fgenesh2_pg.4_%252523_743 352 404 +;Gap=M159
scaffold484|size315518	blastx	protein_match	200277	201819	162	-	.	ID=scaffold484|size315518:hit:25684:3.12.0.2;Name=jgi|Fracy1|242914|fgenesh2_pg.10_%2523_421;score=162
scaffold484|size315518	blastx	match_part	201574	201819	220	-	.	ID=scaffold484|size315518:hsp:55017:3.12.0.2;Parent=scaffold484|size315518:hit:25684:3.12.0.2;Target=jgi|Fracy1|242914|fgenesh2_pg.10_%252523_421 57 136 +;Gap=M246
scaffold484|size315518	blastx	match_part	200534	201082	393	-	.	ID=scaffold484|size315518:hsp:55018:3.12.0.2;Parent=scaffold484|size315518:hit:25684:3.12.0.2;Target=jgi|Fracy1|242914|fgenesh2_pg.10_%252523_421 145 278 +;Gap=M549
scaffold484|size315518	blastx	match_part	200277	200435	162	-	.	ID=scaffold484|size315518:hsp:55019:3.12.0.2;Parent=scaffold484|size315518:hit:25684:3.12.0.2;Target=jgi|Fracy1|242914|fgenesh2_pg.10_%252523_421 278 330 +;Gap=M159
scaffold484|size315518	blastx	protein_match	200103	201753	146	-	.	ID=scaffold484|size315518:hit:25685:3.12.0.2;Name=jgi|Phatr2|49860|estExt_fgenesh1_pg.C_chr_250041;score=146
scaffold484|size315518	blastx	match_part	201574	201753	199	-	.	ID=scaffold484|size315518:hsp:55020:3.12.0.2;Parent=scaffold484|size315518:hit:25685:3.12.0.2;Target=jgi|Phatr2|49860|estExt_fgenesh1_pg.C_chr_250041 158 217 +;Gap=M180
scaffold484|size315518	blastx	match_part	200576	201274	480	-	.	ID=scaffold484|size315518:hsp:55021:3.12.0.2;Parent=scaffold484|size315518:hit:25685:3.12.0.2;Target=jgi|Phatr2|49860|estExt_fgenesh1_pg.C_chr_250041 228 399 +;Gap=M699
scaffold484|size315518	blastx	match_part	200103	200429	146	-	.	ID=scaffold484|size315518:hsp:55022:3.12.0.2;Parent=scaffold484|size315518:hit:25685:3.12.0.2;Target=jgi|Phatr2|49860|estExt_fgenesh1_pg.C_chr_250041 403 510 +;Gap=M327
scaffold484|size315518	blastx	protein_match	209635	209943	194	+	.	ID=scaffold484|size315518:hit:25686:3.12.0.2;Name=jgi|Thaoce1|81133|rna21044;score=194
scaffold484|size315518	blastx	match_part	209635	209943	194	+	.	ID=scaffold484|size315518:hsp:55023:3.12.0.2;Parent=scaffold484|size315518:hit:25686:3.12.0.2;Target=jgi|Thaoce1|81133|rna21044 15 117 +;Gap=M309
scaffold484|size315518	blastx	protein_match	216402	224261	130	-	.	ID=scaffold484|size315518:hit:25687:3.12.0.2;Name=jgi|Thaps3|3976|fgenesh1_pg.C_chr_3000910;score=130
scaffold484|size315518	blastx	match_part	223986	224261	145	-	.	ID=scaffold484|size315518:hsp:55024:3.12.0.2;Parent=scaffold484|size315518:hit:25687:3.12.0.2;Target=jgi|Thaps3|3976|fgenesh1_pg.C_chr_3000910 37 121 +;Gap=M276
scaffold484|size315518	blastx	match_part	223870	223971	98	-	.	ID=scaffold484|size315518:hsp:55025:3.12.0.2;Parent=scaffold484|size315518:hit:25687:3.12.0.2;Target=jgi|Thaps3|3976|fgenesh1_pg.C_chr_3000910 127 160 +;Gap=M102
scaffold484|size315518	blastx	match_part	216982	217500	565	-	.	ID=scaffold484|size315518:hsp:55026:3.12.0.2;Parent=scaffold484|size315518:hit:25687:3.12.0.2;Target=jgi|Thaps3|3976|fgenesh1_pg.C_chr_3000910 290 461 +;Gap=M519
scaffold484|size315518	blastx	match_part	216402	216641	130	-	.	ID=scaffold484|size315518:hsp:55027:3.12.0.2;Parent=scaffold484|size315518:hit:25687:3.12.0.2;Target=jgi|Thaps3|3976|fgenesh1_pg.C_chr_3000910 578 656 +;Gap=M240
scaffold484|size315518	blastx	protein_match	216402	217500	131	-	.	ID=scaffold484|size315518:hit:25688:3.12.0.2;Name=jgi|Thaps3|11063|fgenesh1_pg.C_chr_19a_19000006;score=131
scaffold484|size315518	blastx	match_part	217015	217500	525	-	.	ID=scaffold484|size315518:hsp:55028:3.12.0.2;Parent=scaffold484|size315518:hit:25688:3.12.0.2;Target=jgi|Thaps3|11063|fgenesh1_pg.C_chr_19a_19000006 184 344 +;Gap=M486
scaffold484|size315518	blastx	match_part	216402	216641	131	-	.	ID=scaffold484|size315518:hsp:55029:3.12.0.2;Parent=scaffold484|size315518:hit:25688:3.12.0.2;Target=jgi|Thaps3|11063|fgenesh1_pg.C_chr_19a_19000006 459 537 +;Gap=M240
scaffold484|size315518	blastx	protein_match	228945	229178	133	-	.	ID=scaffold484|size315518:hit:25689:3.12.0.2;Name=jgi|Phatr2|10437|e_gw1.3.412.1;score=133
scaffold484|size315518	blastx	match_part	228945	229178	133	-	.	ID=scaffold484|size315518:hsp:55030:3.12.0.2;Parent=scaffold484|size315518:hit:25689:3.12.0.2;Target=jgi|Phatr2|10437|e_gw1.3.412.1 59 136 +;Gap=M234
scaffold484|size315518	blastx	protein_match	241405	241716	384	+	.	ID=scaffold484|size315518:hit:25690:3.12.0.2;Name=jgi|Thaoce1|87564|rna31374;score=384
scaffold484|size315518	blastx	match_part	241405	241716	384	+	.	ID=scaffold484|size315518:hsp:55031:3.12.0.2;Parent=scaffold484|size315518:hit:25690:3.12.0.2;Target=jgi|Thaoce1|87564|rna31374 58 161 +;Gap=M312
scaffold484|size315518	blastx	protein_match	241429	241740	233	+	.	ID=scaffold484|size315518:hit:25691:3.12.0.2;Name=jgi|Fracy1|143979|gw1.5.290.1;score=233
scaffold484|size315518	blastx	match_part	241429	241740	233	+	.	ID=scaffold484|size315518:hsp:55032:3.12.0.2;Parent=scaffold484|size315518:hit:25691:3.12.0.2;Target=jgi|Fracy1|143979|gw1.5.290.1 2 106 +;Gap=M312
scaffold484|size315518	blastx	protein_match	241429	241740	233	+	.	ID=scaffold484|size315518:hit:25692:3.12.0.2;Name=jgi|Fracy1|143979|gw1.5.290.1;score=233
scaffold484|size315518	blastx	match_part	241429	241740	233	+	.	ID=scaffold484|size315518:hsp:55033:3.12.0.2;Parent=scaffold484|size315518:hit:25692:3.12.0.2;Target=jgi|Fracy1|143979|gw1.5.290.1 2 106 +;Gap=M312
scaffold484|size315518	blastx	protein_match	241291	241743	624	+	.	ID=scaffold484|size315518:hit:25693:3.12.0.2;Name=jgi|Thaps3|261627|thaps1_ua_kg.chr_3000005;score=624
scaffold484|size315518	blastx	match_part	241291	241743	624	+	.	ID=scaffold484|size315518:hsp:55034:3.12.0.2;Parent=scaffold484|size315518:hit:25693:3.12.0.2;Target=jgi|Thaps3|261627|thaps1_ua_kg.chr_3000005 1 150 +;Gap=M453
scaffold484|size315518	blastx	protein_match	241423	241740	220	+	.	ID=scaffold484|size315518:hit:25694:3.12.0.2;Name=jgi|Fracy1|163690|gw1.50.205.1;score=220
scaffold484|size315518	blastx	match_part	241423	241740	220	+	.	ID=scaffold484|size315518:hsp:55035:3.12.0.2;Parent=scaffold484|size315518:hit:25694:3.12.0.2;Target=jgi|Fracy1|163690|gw1.50.205.1 1 107 +;Gap=M318
scaffold484|size315518	blastx	protein_match	241429	241740	233	+	.	ID=scaffold484|size315518:hit:25695:3.12.0.2;Name=jgi|Fracy1|143979|gw1.5.290.1;score=233
scaffold484|size315518	blastx	match_part	241429	241740	233	+	.	ID=scaffold484|size315518:hsp:55036:3.12.0.2;Parent=scaffold484|size315518:hit:25695:3.12.0.2;Target=jgi|Fracy1|143979|gw1.5.290.1 2 106 +;Gap=M312
scaffold484|size315518	blastx	protein_match	252971	254428	1937	+	.	ID=scaffold484|size315518:hit:25696:3.12.0.2;Name=jgi|Thaps3|31362|e_gw1.1.279.1;score=1937
scaffold484|size315518	blastx	match_part	252971	254428	1937	+	.	ID=scaffold484|size315518:hsp:55037:3.12.0.2;Parent=scaffold484|size315518:hit:25696:3.12.0.2;Target=jgi|Thaps3|31362|e_gw1.1.279.1 2 419 +;Gap=M1458
scaffold484|size315518	blastx	protein_match	252890	254359	927	+	.	ID=scaffold484|size315518:hit:25697:3.12.0.2;Name=jgi|Fracy1|226444|fgenesh2_pm.8_%2523_34;score=927
scaffold484|size315518	blastx	match_part	252890	254359	927	+	.	ID=scaffold484|size315518:hsp:55038:3.12.0.2;Parent=scaffold484|size315518:hit:25697:3.12.0.2;Target=jgi|Fracy1|226444|fgenesh2_pm.8_%252523_34 1 417 +;Gap=M1470
scaffold484|size315518	blastx	protein_match	252890	254359	927	+	.	ID=scaffold484|size315518:hit:25698:3.12.0.2;Name=jgi|Fracy1|226444|fgenesh2_pm.8_%2523_34;score=927
scaffold484|size315518	blastx	match_part	252890	254359	927	+	.	ID=scaffold484|size315518:hsp:55039:3.12.0.2;Parent=scaffold484|size315518:hit:25698:3.12.0.2;Target=jgi|Fracy1|226444|fgenesh2_pm.8_%252523_34 1 417 +;Gap=M1470
scaffold484|size315518	blastx	protein_match	252977	254371	1107	+	.	ID=scaffold484|size315518:hit:25699:3.12.0.2;Name=jgi|Fracy1|276978|estExt_fgenesh2_pm.C_170047;score=1107
scaffold484|size315518	blastx	match_part	252977	254371	1107	+	.	ID=scaffold484|size315518:hsp:55040:3.12.0.2;Parent=scaffold484|size315518:hit:25699:3.12.0.2;Target=jgi|Fracy1|276978|estExt_fgenesh2_pm.C_170047 27 449 +;Gap=M1395
scaffold484|size315518	blastx	protein_match	252977	254371	1107	+	.	ID=scaffold484|size315518:hit:25700:3.12.0.2;Name=jgi|Fracy1|276978|estExt_fgenesh2_pm.C_170047;score=1107
scaffold484|size315518	blastx	match_part	252977	254371	1107	+	.	ID=scaffold484|size315518:hsp:55041:3.12.0.2;Parent=scaffold484|size315518:hit:25700:3.12.0.2;Target=jgi|Fracy1|276978|estExt_fgenesh2_pm.C_170047 27 449 +;Gap=M1395
scaffold484|size315518	blastx	protein_match	252890	254359	1028	+	.	ID=scaffold484|size315518:hit:25701:3.12.0.2;Name=jgi|Thaoce1|90808|rna12423;score=1028
scaffold484|size315518	blastx	match_part	252890	254359	1028	+	.	ID=scaffold484|size315518:hsp:55042:3.12.0.2;Parent=scaffold484|size315518:hit:25701:3.12.0.2;Target=jgi|Thaoce1|90808|rna12423 1 421 +;Gap=M1470
scaffold484|size315518	blastx	protein_match	252890	254359	927	+	.	ID=scaffold484|size315518:hit:25702:3.12.0.2;Name=jgi|Fracy1|226444|fgenesh2_pm.8_%2523_34;score=927
scaffold484|size315518	blastx	match_part	252890	254359	927	+	.	ID=scaffold484|size315518:hsp:55043:3.12.0.2;Parent=scaffold484|size315518:hit:25702:3.12.0.2;Target=jgi|Fracy1|226444|fgenesh2_pm.8_%252523_34 1 417 +;Gap=M1470
scaffold484|size315518	blastx	protein_match	252977	254371	1107	+	.	ID=scaffold484|size315518:hit:25703:3.12.0.2;Name=jgi|Fracy1|276978|estExt_fgenesh2_pm.C_170047;score=1107
scaffold484|size315518	blastx	match_part	252977	254371	1107	+	.	ID=scaffold484|size315518:hsp:55044:3.12.0.2;Parent=scaffold484|size315518:hit:25703:3.12.0.2;Target=jgi|Fracy1|276978|estExt_fgenesh2_pm.C_170047 27 449 +;Gap=M1395
scaffold484|size315518	blastx	protein_match	252977	254371	1107	+	.	ID=scaffold484|size315518:hit:25704:3.12.0.2;Name=jgi|Fracy1|278922|estExt_fgenesh2_pm.C_840005;score=1107
scaffold484|size315518	blastx	match_part	252977	254371	1107	+	.	ID=scaffold484|size315518:hsp:55045:3.12.0.2;Parent=scaffold484|size315518:hit:25704:3.12.0.2;Target=jgi|Fracy1|278922|estExt_fgenesh2_pm.C_840005 46 456 +;Gap=M1395
scaffold484|size315518	blastx	protein_match	252920	254428	1720	+	.	ID=scaffold484|size315518:hit:25705:3.12.0.2;Name=jgi|Phatr2|26921|estExt_Genewise1.C_chr_60308;score=1720
scaffold484|size315518	blastx	match_part	252920	254428	1720	+	.	ID=scaffold484|size315518:hsp:55046:3.12.0.2;Parent=scaffold484|size315518:hit:25705:3.12.0.2;Target=jgi|Phatr2|26921|estExt_Genewise1.C_chr_60308 3 443 +;Gap=M1509
scaffold484|size315518	blastx	protein_match	255112	255618	588	-	.	ID=scaffold484|size315518:hit:25706:3.12.0.2;Name=jgi|Thaps3|261112|thaps1_ua_kg.chr_1000372;score=588
scaffold484|size315518	blastx	match_part	255112	255618	588	-	.	ID=scaffold484|size315518:hsp:55047:3.12.0.2;Parent=scaffold484|size315518:hit:25706:3.12.0.2;Target=jgi|Thaps3|261112|thaps1_ua_kg.chr_1000372 1 162 +;Gap=M507
scaffold484|size315518	blastx	protein_match	310473	311066	624	+	.	ID=scaffold484|size315518:hit:25707:3.12.0.2;Name=jgi|Thaoce1|70074|rna9849;score=624
scaffold484|size315518	blastx	match_part	310473	311066	624	+	.	ID=scaffold484|size315518:hsp:55048:3.12.0.2;Parent=scaffold484|size315518:hit:25707:3.12.0.2;Target=jgi|Thaoce1|70074|rna9849 19 215 +;Gap=M594
scaffold484|size315518	blastx	protein_match	310473	311060	607	+	.	ID=scaffold484|size315518:hit:25708:3.12.0.2;Name=jgi|Thaoce1|84888|rna14224;score=607
scaffold484|size315518	blastx	match_part	310473	311060	607	+	.	ID=scaffold484|size315518:hsp:55049:3.12.0.2;Parent=scaffold484|size315518:hit:25708:3.12.0.2;Target=jgi|Thaoce1|84888|rna14224 114 308 +;Gap=M588
scaffold484|size315518	blastx	protein_match	310959	311066	134	+	.	ID=scaffold484|size315518:hit:25709:3.12.0.2;Name=jgi|Thaoce1|91579|rna24994;score=134
scaffold484|size315518	blastx	match_part	310959	311066	134	+	.	ID=scaffold484|size315518:hsp:55050:3.12.0.2;Parent=scaffold484|size315518:hit:25709:3.12.0.2;Target=jgi|Thaoce1|91579|rna24994 25 60 +;Gap=M108
scaffold484|size315518	blastx	protein_match	310614	311066	295	+	.	ID=scaffold484|size315518:hit:25710:3.12.0.2;Name=jgi|Thaoce1|70091|rna10254;score=295
scaffold484|size315518	blastx	match_part	310614	311066	295	+	.	ID=scaffold484|size315518:hsp:55051:3.12.0.2;Parent=scaffold484|size315518:hit:25710:3.12.0.2;Target=jgi|Thaoce1|70091|rna10254 1 116 +;Gap=M453
scaffold484|size315518	protein2genome	protein_match	200277	201744	657	-	.	ID=scaffold484|size315518:hit:25711:3.12.0.2;Name=jgi|Fracy1|242914|fgenesh2_pg.10_%2523_421;score=657
scaffold484|size315518	protein2genome	match_part	201549	201744	657	-	.	ID=scaffold484|size315518:hsp:55052:3.12.0.2;Parent=scaffold484|size315518:hit:25711:3.12.0.2;Target=jgi|Fracy1|242914|fgenesh2_pg.10_%252523_421 80 144 +;Gap=M196
scaffold484|size315518	protein2genome	match_part	200975	201081	657	-	.	ID=scaffold484|size315518:hsp:55053:3.12.0.2;Parent=scaffold484|size315518:hit:25711:3.12.0.2;Target=jgi|Fracy1|242914|fgenesh2_pg.10_%252523_421 145 180 +;Gap=M107
scaffold484|size315518	protein2genome	match_part	200763	200902	657	-	.	ID=scaffold484|size315518:hsp:55054:3.12.0.2;Parent=scaffold484|size315518:hit:25711:3.12.0.2;Target=jgi|Fracy1|242914|fgenesh2_pg.10_%252523_421 181 226 +;Gap=M140
scaffold484|size315518	protein2genome	match_part	200531	200687	657	-	.	ID=scaffold484|size315518:hsp:55055:3.12.0.2;Parent=scaffold484|size315518:hit:25711:3.12.0.2;Target=jgi|Fracy1|242914|fgenesh2_pg.10_%252523_421 227 279 +;Gap=M157
scaffold484|size315518	protein2genome	match_part	200277	200429	657	-	.	ID=scaffold484|size315518:hsp:55056:3.12.0.2;Parent=scaffold484|size315518:hit:25711:3.12.0.2;Target=jgi|Fracy1|242914|fgenesh2_pg.10_%252523_421 280 330 +;Gap=M153
scaffold484|size315518	protein2genome	protein_match	209635	209943	159	+	.	ID=scaffold484|size315518:hit:25712:3.12.0.2;Name=jgi|Thaoce1|81133|rna21044;score=159
scaffold484|size315518	protein2genome	match_part	209635	209943	159	+	.	ID=scaffold484|size315518:hsp:55057:3.12.0.2;Parent=scaffold484|size315518:hit:25712:3.12.0.2;Target=jgi|Thaoce1|81133|rna21044 15 117 +;Gap=M309
scaffold484|size315518	protein2genome	protein_match	216174	224135	1319	-	.	ID=scaffold484|size315518:hit:25713:3.12.0.2;Name=jgi|Thaps3|3976|fgenesh1_pg.C_chr_3000910;score=1319
scaffold484|size315518	protein2genome	match_part	223535	224135	1319	-	.	ID=scaffold484|size315518:hsp:55058:3.12.0.2;Parent=scaffold484|size315518:hit:25713:3.12.0.2;Target=jgi|Thaps3|3976|fgenesh1_pg.C_chr_3000910 72 271 +;Gap=M601
scaffold484|size315518	protein2genome	match_part	216174	217554	1319	-	.	ID=scaffold484|size315518:hsp:55059:3.12.0.2;Parent=scaffold484|size315518:hit:25713:3.12.0.2;Target=jgi|Thaps3|3976|fgenesh1_pg.C_chr_3000910 272 730 +;Gap=M1381
scaffold484|size315518	protein2genome	protein_match	216174	217551	872	-	.	ID=scaffold484|size315518:hit:25714:3.12.0.2;Name=jgi|Thaps3|11063|fgenesh1_pg.C_chr_19a_19000006;score=872
scaffold484|size315518	protein2genome	match_part	217035	217551	872	-	.	ID=scaffold484|size315518:hsp:55060:3.12.0.2;Parent=scaffold484|size315518:hit:25714:3.12.0.2;Target=jgi|Thaps3|11063|fgenesh1_pg.C_chr_19a_19000006 167 338 +;Gap=M517
scaffold484|size315518	protein2genome	match_part	216174	216992	872	-	.	ID=scaffold484|size315518:hsp:55061:3.12.0.2;Parent=scaffold484|size315518:hit:25714:3.12.0.2;Target=jgi|Thaps3|11063|fgenesh1_pg.C_chr_19a_19000006 339 611 +;Gap=M819
scaffold484|size315518	protein2genome	protein_match	241405	241716	377	+	.	ID=scaffold484|size315518:hit:25715:3.12.0.2;Name=jgi|Thaoce1|87564|rna31374;score=377
scaffold484|size315518	protein2genome	match_part	241405	241716	377	+	.	ID=scaffold484|size315518:hsp:55062:3.12.0.2;Parent=scaffold484|size315518:hit:25715:3.12.0.2;Target=jgi|Thaoce1|87564|rna31374 58 161 +;Gap=M312
scaffold484|size315518	protein2genome	protein_match	241429	241740	224	+	.	ID=scaffold484|size315518:hit:25716:3.12.0.2;Name=jgi|Fracy1|143979|gw1.5.290.1;score=224
scaffold484|size315518	protein2genome	match_part	241429	241740	224	+	.	ID=scaffold484|size315518:hsp:55063:3.12.0.2;Parent=scaffold484|size315518:hit:25716:3.12.0.2;Target=jgi|Fracy1|143979|gw1.5.290.1 2 106 +;Gap=M312
scaffold484|size315518	protein2genome	protein_match	241291	241743	598	+	.	ID=scaffold484|size315518:hit:25717:3.12.0.2;Name=jgi|Thaps3|261627|thaps1_ua_kg.chr_3000005;score=598
scaffold484|size315518	protein2genome	match_part	241291	241743	598	+	.	ID=scaffold484|size315518:hsp:55064:3.12.0.2;Parent=scaffold484|size315518:hit:25717:3.12.0.2;Target=jgi|Thaps3|261627|thaps1_ua_kg.chr_3000005 1 150 +;Gap=M453
scaffold484|size315518	protein2genome	protein_match	241423	241740	212	+	.	ID=scaffold484|size315518:hit:25718:3.12.0.2;Name=jgi|Fracy1|163690|gw1.50.205.1;score=212
scaffold484|size315518	protein2genome	match_part	241423	241740	212	+	.	ID=scaffold484|size315518:hsp:55065:3.12.0.2;Parent=scaffold484|size315518:hit:25718:3.12.0.2;Target=jgi|Fracy1|163690|gw1.50.205.1 1 107 +;Gap=M318
scaffold484|size315518	protein2genome	protein_match	252971	254428	1923	+	.	ID=scaffold484|size315518:hit:25719:3.12.0.2;Name=jgi|Thaps3|31362|e_gw1.1.279.1;score=1923
scaffold484|size315518	protein2genome	match_part	252971	253109	1923	+	.	ID=scaffold484|size315518:hsp:55066:3.12.0.2;Parent=scaffold484|size315518:hit:25719:3.12.0.2;Target=jgi|Thaps3|31362|e_gw1.1.279.1 2 47 +;Gap=M139
scaffold484|size315518	protein2genome	match_part	253242	253752	1923	+	.	ID=scaffold484|size315518:hsp:55067:3.12.0.2;Parent=scaffold484|size315518:hit:25719:3.12.0.2;Target=jgi|Thaps3|31362|e_gw1.1.279.1 48 217 +;Gap=M511
scaffold484|size315518	protein2genome	match_part	253825	254428	1923	+	.	ID=scaffold484|size315518:hsp:55068:3.12.0.2;Parent=scaffold484|size315518:hit:25719:3.12.0.2;Target=jgi|Thaps3|31362|e_gw1.1.279.1 218 419 +;Gap=M604
scaffold484|size315518	protein2genome	protein_match	252926	254359	913	+	.	ID=scaffold484|size315518:hit:25720:3.12.0.2;Name=jgi|Fracy1|226444|fgenesh2_pm.8_%2523_34;score=913
scaffold484|size315518	protein2genome	match_part	252926	253109	913	+	.	ID=scaffold484|size315518:hsp:55069:3.12.0.2;Parent=scaffold484|size315518:hit:25720:3.12.0.2;Target=jgi|Fracy1|226444|fgenesh2_pm.8_%252523_34 9 69 +;Gap=M184
scaffold484|size315518	protein2genome	match_part	253242	253752	913	+	.	ID=scaffold484|size315518:hsp:55070:3.12.0.2;Parent=scaffold484|size315518:hit:25720:3.12.0.2;Target=jgi|Fracy1|226444|fgenesh2_pm.8_%252523_34 70 238 +;Gap=M511
scaffold484|size315518	protein2genome	match_part	253825	254359	913	+	.	ID=scaffold484|size315518:hsp:55071:3.12.0.2;Parent=scaffold484|size315518:hit:25720:3.12.0.2;Target=jgi|Fracy1|226444|fgenesh2_pm.8_%252523_34 239 417 +;Gap=M535
scaffold484|size315518	protein2genome	protein_match	252896	254359	1028	+	.	ID=scaffold484|size315518:hit:25721:3.12.0.2;Name=jgi|Thaoce1|90808|rna12423;score=1028
scaffold484|size315518	protein2genome	match_part	252896	253109	1028	+	.	ID=scaffold484|size315518:hsp:55072:3.12.0.2;Parent=scaffold484|size315518:hit:25721:3.12.0.2;Target=jgi|Thaoce1|90808|rna12423 5 75 +;Gap=M214
scaffold484|size315518	protein2genome	match_part	253242	253752	1028	+	.	ID=scaffold484|size315518:hsp:55073:3.12.0.2;Parent=scaffold484|size315518:hit:25721:3.12.0.2;Target=jgi|Thaoce1|90808|rna12423 76 242 +;Gap=M511
scaffold484|size315518	protein2genome	match_part	253825	254359	1028	+	.	ID=scaffold484|size315518:hsp:55074:3.12.0.2;Parent=scaffold484|size315518:hit:25721:3.12.0.2;Target=jgi|Thaoce1|90808|rna12423 243 421 +;Gap=M535
scaffold484|size315518	protein2genome	protein_match	252977	254299	1060	+	.	ID=scaffold484|size315518:hit:25722:3.12.0.2;Name=jgi|Fracy1|278922|estExt_fgenesh2_pm.C_840005;score=1060
scaffold484|size315518	protein2genome	match_part	252977	253109	1060	+	.	ID=scaffold484|size315518:hsp:55075:3.12.0.2;Parent=scaffold484|size315518:hit:25722:3.12.0.2;Target=jgi|Fracy1|278922|estExt_fgenesh2_pm.C_840005 46 89 +;Gap=M133
scaffold484|size315518	protein2genome	match_part	253239	253752	1060	+	.	ID=scaffold484|size315518:hsp:55076:3.12.0.2;Parent=scaffold484|size315518:hit:25722:3.12.0.2;Target=jgi|Fracy1|278922|estExt_fgenesh2_pm.C_840005 90 266 +;Gap=M514
scaffold484|size315518	protein2genome	match_part	253825	254299	1060	+	.	ID=scaffold484|size315518:hsp:55077:3.12.0.2;Parent=scaffold484|size315518:hit:25722:3.12.0.2;Target=jgi|Fracy1|278922|estExt_fgenesh2_pm.C_840005 267 425 +;Gap=M475
scaffold484|size315518	protein2genome	protein_match	252914	254428	1699	+	.	ID=scaffold484|size315518:hit:25723:3.12.0.2;Name=jgi|Phatr2|26921|estExt_Genewise1.C_chr_60308;score=1699
scaffold484|size315518	protein2genome	match_part	252914	253109	1699	+	.	ID=scaffold484|size315518:hsp:55078:3.12.0.2;Parent=scaffold484|size315518:hit:25723:3.12.0.2;Target=jgi|Phatr2|26921|estExt_Genewise1.C_chr_60308 1 65 +;Gap=M196
scaffold484|size315518	protein2genome	match_part	253224	253752	1699	+	.	ID=scaffold484|size315518:hsp:55079:3.12.0.2;Parent=scaffold484|size315518:hit:25723:3.12.0.2;Target=jgi|Phatr2|26921|estExt_Genewise1.C_chr_60308 66 241 +;Gap=M529
scaffold484|size315518	protein2genome	match_part	253825	254428	1699	+	.	ID=scaffold484|size315518:hsp:55080:3.12.0.2;Parent=scaffold484|size315518:hit:25723:3.12.0.2;Target=jgi|Phatr2|26921|estExt_Genewise1.C_chr_60308 242 443 +;Gap=M604
scaffold484|size315518	protein2genome	protein_match	255112	255618	555	-	.	ID=scaffold484|size315518:hit:25724:3.12.0.2;Name=jgi|Thaps3|261112|thaps1_ua_kg.chr_1000372;score=555
scaffold484|size315518	protein2genome	match_part	255112	255618	555	-	.	ID=scaffold484|size315518:hsp:55081:3.12.0.2;Parent=scaffold484|size315518:hit:25724:3.12.0.2;Target=jgi|Thaps3|261112|thaps1_ua_kg.chr_1000372 1 162 +;Gap=M507
scaffold484|size315518	protein2genome	protein_match	310419	311464	812	+	.	ID=scaffold484|size315518:hit:25725:3.12.0.2;Name=jgi|Thaoce1|70074|rna9849;score=812
scaffold484|size315518	protein2genome	match_part	310419	311112	812	+	.	ID=scaffold484|size315518:hsp:55082:3.12.0.2;Parent=scaffold484|size315518:hit:25725:3.12.0.2;Target=jgi|Thaoce1|70074|rna9849 1 230 +;Gap=M694
scaffold484|size315518	protein2genome	match_part	311256	311464	812	+	.	ID=scaffold484|size315518:hsp:55083:3.12.0.2;Parent=scaffold484|size315518:hit:25725:3.12.0.2;Target=jgi|Thaoce1|70074|rna9849 231 300 +;Gap=M209
scaffold484|size315518	protein2genome	protein_match	310176	311459	1262	+	.	ID=scaffold484|size315518:hit:25726:3.12.0.2;Name=jgi|Thaoce1|84888|rna14224;score=1262
scaffold484|size315518	protein2genome	match_part	310176	311459	1262	+	.	ID=scaffold484|size315518:hsp:55084:3.12.0.2;Parent=scaffold484|size315518:hit:25726:3.12.0.2;Target=jgi|Thaoce1|84888|rna14224 15 441 +;Gap=M1284
scaffold484|size315518	protein2genome	protein_match	310956	311285	344	+	.	ID=scaffold484|size315518:hit:25727:3.12.0.2;Name=jgi|Thaoce1|91579|rna24994;score=344
scaffold484|size315518	protein2genome	match_part	310956	311285	344	+	.	ID=scaffold484|size315518:hsp:55085:3.12.0.2;Parent=scaffold484|size315518:hit:25727:3.12.0.2;Target=jgi|Thaoce1|91579|rna24994 24 133 +;Gap=M330
scaffold484|size315518	protein2genome	protein_match	310614	311372	357	+	.	ID=scaffold484|size315518:hit:25728:3.12.0.2;Name=jgi|Thaoce1|70091|rna10254;score=357
scaffold484|size315518	protein2genome	match_part	310614	310839	357	+	.	ID=scaffold484|size315518:hsp:55086:3.12.0.2;Parent=scaffold484|size315518:hit:25728:3.12.0.2;Target=jgi|Thaoce1|70091|rna10254 1 75 +;Gap=M226
scaffold484|size315518	protein2genome	match_part	310945	311372	357	+	.	ID=scaffold484|size315518:hsp:55087:3.12.0.2;Parent=scaffold484|size315518:hit:25728:3.12.0.2;Target=jgi|Thaoce1|70091|rna10254 76 218 +;Gap=M428
scaffold484|size315518	blastn	expressed_sequence_match	201172	201391	178	-	.	ID=scaffold484|size315518:hit:25729:3.12.0.2;Name=TRINITY_DN3255_c0_g2_i1;score=178
scaffold484|size315518	blastn	match_part	201172	201391	178	-	.	ID=scaffold484|size315518:hsp:55088:3.12.0.2;Parent=scaffold484|size315518:hit:25729:3.12.0.2;Target=TRINITY_DN3255_c0_g2_i1 34 253 +;Gap=M220
scaffold484|size315518	blastn	expressed_sequence_match	201172	201412	229	-	.	ID=scaffold484|size315518:hit:25730:3.12.0.2;Name=TRINITY_DN3255_c0_g1_i1;score=229
scaffold484|size315518	blastn	match_part	201172	201412	229	-	.	ID=scaffold484|size315518:hsp:55089:3.12.0.2;Parent=scaffold484|size315518:hit:25730:3.12.0.2;Target=TRINITY_DN3255_c0_g1_i1 1 241 +;Gap=M241
scaffold484|size315518	blastn	expressed_sequence_match	201333	201627	48	-	.	ID=scaffold484|size315518:hit:25731:3.12.0.2;Name=TRINITY_DN4625_c0_g1_i1;score=48
scaffold484|size315518	blastn	match_part	201574	201627	48	-	.	ID=scaffold484|size315518:hsp:55090:3.12.0.2;Parent=scaffold484|size315518:hit:25731:3.12.0.2;Target=TRINITY_DN4625_c0_g1_i1 3 56 +;Gap=M54
scaffold484|size315518	blastn	match_part	201333	201485	141	-	.	ID=scaffold484|size315518:hsp:55091:3.12.0.2;Parent=scaffold484|size315518:hit:25731:3.12.0.2;Target=TRINITY_DN4625_c0_g1_i1 56 208 +;Gap=M153
scaffold484|size315518	blastn	expressed_sequence_match	233027	233190	92	+	.	ID=scaffold484|size315518:hit:25732:3.12.0.2;Name=TRINITY_DN13298_c0_g1_i1;score=92
scaffold484|size315518	blastn	match_part	233027	233190	92	+	.	ID=scaffold484|size315518:hsp:55092:3.12.0.2;Parent=scaffold484|size315518:hit:25732:3.12.0.2;Target=TRINITY_DN13298_c0_g1_i1 113 276 +;Gap=M164
scaffold484|size315518	blastn	expressed_sequence_match	234414	234749	126	+	.	ID=scaffold484|size315518:hit:25733:3.12.0.2;Name=TRINITY_DN8742_c0_g3_i1;score=126
scaffold484|size315518	blastn	match_part	234414	234749	126	+	.	ID=scaffold484|size315518:hsp:55093:3.12.0.2;Parent=scaffold484|size315518:hit:25733:3.12.0.2;Target=TRINITY_DN8742_c0_g3_i1 232 567 +;Gap=M336
scaffold484|size315518	blastn	expressed_sequence_match	234453	234655	137	-	.	ID=scaffold484|size315518:hit:25734:3.12.0.2;Name=TRINITY_DN9744_c0_g1_i1;score=137
scaffold484|size315518	blastn	match_part	234453	234655	137	-	.	ID=scaffold484|size315518:hsp:55094:3.12.0.2;Parent=scaffold484|size315518:hit:25734:3.12.0.2;Target=TRINITY_DN9744_c0_g1_i1 1 203 +;Gap=M203
scaffold484|size315518	blastn	expressed_sequence_match	234414	234655	158	-	.	ID=scaffold484|size315518:hit:25735:3.12.0.2;Name=TRINITY_DN9744_c0_g1_i2;score=158
scaffold484|size315518	blastn	match_part	234414	234655	158	-	.	ID=scaffold484|size315518:hsp:55095:3.12.0.2;Parent=scaffold484|size315518:hit:25735:3.12.0.2;Target=TRINITY_DN9744_c0_g1_i2 1 242 +;Gap=M242
scaffold484|size315518	blastn	expressed_sequence_match	240938	241992	1001	+	.	ID=scaffold484|size315518:hit:25736:3.12.0.2;Name=TRINITY_DN9876_c0_g1_i9;score=1001
scaffold484|size315518	blastn	match_part	240938	241992	1001	+	.	ID=scaffold484|size315518:hsp:55096:3.12.0.2;Parent=scaffold484|size315518:hit:25736:3.12.0.2;Target=TRINITY_DN9876_c0_g1_i9 110 1164 +;Gap=M1055
scaffold484|size315518	blastn	expressed_sequence_match	240938	245664	4187	+	.	ID=scaffold484|size315518:hit:25737:3.12.0.2;Name=TRINITY_DN9876_c0_g1_i10;score=4187
scaffold484|size315518	blastn	match_part	240938	245426	4187	+	.	ID=scaffold484|size315518:hsp:55097:3.12.0.2;Parent=scaffold484|size315518:hit:25737:3.12.0.2;Target=TRINITY_DN9876_c0_g1_i10 120 4612 +;Gap=M4489
scaffold484|size315518	blastn	match_part	245539	245664	126	+	.	ID=scaffold484|size315518:hsp:55098:3.12.0.2;Parent=scaffold484|size315518:hit:25737:3.12.0.2;Target=TRINITY_DN9876_c0_g1_i10 4613 4738 +;Gap=M126
scaffold484|size315518	blastn	expressed_sequence_match	240938	243739	2419	+	.	ID=scaffold484|size315518:hit:25738:3.12.0.2;Name=TRINITY_DN17759_c1_g2_i6;score=2419
scaffold484|size315518	blastn	match_part	240938	243493	2419	+	.	ID=scaffold484|size315518:hsp:55099:3.12.0.2;Parent=scaffold484|size315518:hit:25738:3.12.0.2;Target=TRINITY_DN17759_c1_g2_i6 75 2634 +;Gap=M2556
scaffold484|size315518	blastn	match_part	243577	243739	157	+	.	ID=scaffold484|size315518:hsp:55100:3.12.0.2;Parent=scaffold484|size315518:hit:25738:3.12.0.2;Target=TRINITY_DN17759_c1_g2_i6 2634 2796 +;Gap=M163
scaffold484|size315518	blastn	expressed_sequence_match	243616	247434	160	-	.	ID=scaffold484|size315518:hit:25739:3.12.0.2;Name=TRINITY_DN17819_c0_g1_i1;score=160
scaffold484|size315518	blastn	match_part	247249	247434	160	-	.	ID=scaffold484|size315518:hsp:55101:3.12.0.2;Parent=scaffold484|size315518:hit:25739:3.12.0.2;Target=TRINITY_DN17819_c0_g1_i1 40 227 +;Gap=M186
scaffold484|size315518	blastn	match_part	245747	247224	1254	-	.	ID=scaffold484|size315518:hsp:55102:3.12.0.2;Parent=scaffold484|size315518:hit:25739:3.12.0.2;Target=TRINITY_DN17819_c0_g1_i1 263 1739 +;Gap=M1478
scaffold484|size315518	blastn	match_part	245539	245664	126	-	.	ID=scaffold484|size315518:hsp:55103:3.12.0.2;Parent=scaffold484|size315518:hit:25739:3.12.0.2;Target=TRINITY_DN17819_c0_g1_i1 1738 1863 +;Gap=M126
scaffold484|size315518	blastn	match_part	244860	245426	567	-	.	ID=scaffold484|size315518:hsp:55104:3.12.0.2;Parent=scaffold484|size315518:hit:25739:3.12.0.2;Target=TRINITY_DN17819_c0_g1_i1 1864 2430 +;Gap=M567
scaffold484|size315518	blastn	match_part	244240	244783	544	-	.	ID=scaffold484|size315518:hsp:55105:3.12.0.2;Parent=scaffold484|size315518:hit:25739:3.12.0.2;Target=TRINITY_DN17819_c0_g1_i1 2429 2972 +;Gap=M544
scaffold484|size315518	blastn	match_part	243616	244141	516	-	.	ID=scaffold484|size315518:hsp:55106:3.12.0.2;Parent=scaffold484|size315518:hit:25739:3.12.0.2;Target=TRINITY_DN17819_c0_g1_i1 2972 3498 +;Gap=M526
scaffold484|size315518	blastn	expressed_sequence_match	240938	241992	989	+	.	ID=scaffold484|size315518:hit:25740:3.12.0.2;Name=TRINITY_DN9876_c0_g1_i11;score=989
scaffold484|size315518	blastn	match_part	240938	241992	989	+	.	ID=scaffold484|size315518:hsp:55107:3.12.0.2;Parent=scaffold484|size315518:hit:25740:3.12.0.2;Target=TRINITY_DN9876_c0_g1_i11 120 1174 +;Gap=M1055
scaffold484|size315518	blastn	expressed_sequence_match	243616	247434	1554	-	.	ID=scaffold484|size315518:hit:25741:3.12.0.2;Name=TRINITY_DN17819_c0_g1_i2;score=1554
scaffold484|size315518	blastn	match_part	245747	247434	1554	-	.	ID=scaffold484|size315518:hsp:55108:3.12.0.2;Parent=scaffold484|size315518:hit:25741:3.12.0.2;Target=TRINITY_DN17819_c0_g1_i2 40 1723 +;Gap=M1688
scaffold484|size315518	blastn	match_part	244860	245664	805	-	.	ID=scaffold484|size315518:hsp:55109:3.12.0.2;Parent=scaffold484|size315518:hit:25741:3.12.0.2;Target=TRINITY_DN17819_c0_g1_i2 1722 2526 +;Gap=M805
scaffold484|size315518	blastn	match_part	244240	244783	544	-	.	ID=scaffold484|size315518:hsp:55110:3.12.0.2;Parent=scaffold484|size315518:hit:25741:3.12.0.2;Target=TRINITY_DN17819_c0_g1_i2 2525 3068 +;Gap=M544
scaffold484|size315518	blastn	match_part	243616	244141	516	-	.	ID=scaffold484|size315518:hsp:55111:3.12.0.2;Parent=scaffold484|size315518:hit:25741:3.12.0.2;Target=TRINITY_DN17819_c0_g1_i2 3068 3594 +;Gap=M526
scaffold484|size315518	blastn	expressed_sequence_match	245150	246943	739	-	.	ID=scaffold484|size315518:hit:25742:3.12.0.2;Name=TRINITY_DN17819_c0_g1_i3;score=739
scaffold484|size315518	blastn	match_part	245747	246943	739	-	.	ID=scaffold484|size315518:hsp:55112:3.12.0.2;Parent=scaffold484|size315518:hit:25742:3.12.0.2;Target=TRINITY_DN17819_c0_g1_i3 1 1202 +;Gap=M1197
scaffold484|size315518	blastn	match_part	245539	245664	126	-	.	ID=scaffold484|size315518:hsp:55113:3.12.0.2;Parent=scaffold484|size315518:hit:25742:3.12.0.2;Target=TRINITY_DN17819_c0_g1_i3 1201 1326 +;Gap=M126
scaffold484|size315518	blastn	match_part	245150	245426	277	-	.	ID=scaffold484|size315518:hsp:55114:3.12.0.2;Parent=scaffold484|size315518:hit:25742:3.12.0.2;Target=TRINITY_DN17819_c0_g1_i3 1327 1603 +;Gap=M277
scaffold484|size315518	blastn	expressed_sequence_match	243616	247434	1554	-	.	ID=scaffold484|size315518:hit:25743:3.12.0.2;Name=TRINITY_DN17819_c0_g1_i4;score=1554
scaffold484|size315518	blastn	match_part	245747	247434	1554	-	.	ID=scaffold484|size315518:hsp:55115:3.12.0.2;Parent=scaffold484|size315518:hit:25743:3.12.0.2;Target=TRINITY_DN17819_c0_g1_i4 40 1723 +;Gap=M1688
scaffold484|size315518	blastn	match_part	244860	245664	805	-	.	ID=scaffold484|size315518:hsp:55116:3.12.0.2;Parent=scaffold484|size315518:hit:25743:3.12.0.2;Target=TRINITY_DN17819_c0_g1_i4 1722 2526 +;Gap=M805
scaffold484|size315518	blastn	match_part	243616	244783	1158	-	.	ID=scaffold484|size315518:hsp:55117:3.12.0.2;Parent=scaffold484|size315518:hit:25743:3.12.0.2;Target=TRINITY_DN17819_c0_g1_i4 2525 3693 +;Gap=M1168
scaffold484|size315518	blastn	expressed_sequence_match	240938	241992	1007	+	.	ID=scaffold484|size315518:hit:25744:3.12.0.2;Name=TRINITY_DN17759_c1_g2_i9;score=1007
scaffold484|size315518	blastn	match_part	240938	241992	1007	+	.	ID=scaffold484|size315518:hsp:55118:3.12.0.2;Parent=scaffold484|size315518:hit:25744:3.12.0.2;Target=TRINITY_DN17759_c1_g2_i9 87 1141 +;Gap=M1055
scaffold484|size315518	blastn	expressed_sequence_match	241970	242983	785	+	.	ID=scaffold484|size315518:hit:25745:3.12.0.2;Name=TRINITY_DN9876_c0_g1_i5;score=785
scaffold484|size315518	blastn	match_part	241970	242983	785	+	.	ID=scaffold484|size315518:hsp:55119:3.12.0.2;Parent=scaffold484|size315518:hit:25745:3.12.0.2;Target=TRINITY_DN9876_c0_g1_i5 1 1021 +;Gap=M1014
scaffold484|size315518	blastn	expressed_sequence_match	243616	244141	364	-	.	ID=scaffold484|size315518:hit:25746:3.12.0.2;Name=TRINITY_DN17819_c0_g1_i5;score=364
scaffold484|size315518	blastn	match_part	243616	244141	364	-	.	ID=scaffold484|size315518:hsp:55120:3.12.0.2;Parent=scaffold484|size315518:hit:25746:3.12.0.2;Target=TRINITY_DN17819_c0_g1_i5 1 529 +;Gap=M526
scaffold484|size315518	blastn	expressed_sequence_match	240938	243739	2659	+	.	ID=scaffold484|size315518:hit:25747:3.12.0.2;Name=TRINITY_DN17759_c1_g2_i2;score=2659
scaffold484|size315518	blastn	match_part	240938	243739	2659	+	.	ID=scaffold484|size315518:hsp:55121:3.12.0.2;Parent=scaffold484|size315518:hit:25747:3.12.0.2;Target=TRINITY_DN17759_c1_g2_i2 75 2880 +;Gap=M2802
scaffold484|size315518	blastn	expressed_sequence_match	240938	243739	2325	+	.	ID=scaffold484|size315518:hit:25748:3.12.0.2;Name=TRINITY_DN17759_c1_g2_i3;score=2325
scaffold484|size315518	blastn	match_part	240938	243489	2325	+	.	ID=scaffold484|size315518:hsp:55122:3.12.0.2;Parent=scaffold484|size315518:hit:25748:3.12.0.2;Target=TRINITY_DN17759_c1_g2_i3 87 2642 +;Gap=M2552
scaffold484|size315518	blastn	match_part	243606	243739	116	+	.	ID=scaffold484|size315518:hsp:55123:3.12.0.2;Parent=scaffold484|size315518:hit:25748:3.12.0.2;Target=TRINITY_DN17759_c1_g2_i3 2647 2780 +;Gap=M134
scaffold484|size315518	blastn	expressed_sequence_match	252735	255773	67	+	.	ID=scaffold484|size315518:hit:25749:3.12.0.2;Name=TRINITY_DN89_c0_g1_i1;score=67
scaffold484|size315518	blastn	match_part	252735	252801	67	+	.	ID=scaffold484|size315518:hsp:55124:3.12.0.2;Parent=scaffold484|size315518:hit:25749:3.12.0.2;Target=TRINITY_DN89_c0_g1_i1 27 93 +;Gap=M67
scaffold484|size315518	blastn	match_part	252874	253109	236	+	.	ID=scaffold484|size315518:hsp:55125:3.12.0.2;Parent=scaffold484|size315518:hit:25749:3.12.0.2;Target=TRINITY_DN89_c0_g1_i1 94 329 +;Gap=M236
scaffold484|size315518	blastn	match_part	253217	253752	530	+	.	ID=scaffold484|size315518:hsp:55126:3.12.0.2;Parent=scaffold484|size315518:hit:25749:3.12.0.2;Target=TRINITY_DN89_c0_g1_i1 323 858 +;Gap=M536
scaffold484|size315518	blastn	match_part	253825	255773	1949	+	.	ID=scaffold484|size315518:hsp:55127:3.12.0.2;Parent=scaffold484|size315518:hit:25749:3.12.0.2;Target=TRINITY_DN89_c0_g1_i1 859 2807 +;Gap=M1949
scaffold484|size315518	blastn	expressed_sequence_match	252735	255773	375	+	.	ID=scaffold484|size315518:hit:25750:3.12.0.2;Name=TRINITY_DN89_c0_g2_i1;score=375
scaffold484|size315518	blastn	match_part	252735	253109	375	+	.	ID=scaffold484|size315518:hsp:55128:3.12.0.2;Parent=scaffold484|size315518:hit:25750:3.12.0.2;Target=TRINITY_DN89_c0_g2_i1 27 401 +;Gap=M375
scaffold484|size315518	blastn	match_part	253217	253752	530	+	.	ID=scaffold484|size315518:hsp:55129:3.12.0.2;Parent=scaffold484|size315518:hit:25750:3.12.0.2;Target=TRINITY_DN89_c0_g2_i1 395 930 +;Gap=M536
scaffold484|size315518	blastn	match_part	253825	255773	1949	+	.	ID=scaffold484|size315518:hsp:55130:3.12.0.2;Parent=scaffold484|size315518:hit:25750:3.12.0.2;Target=TRINITY_DN89_c0_g2_i1 931 2879 +;Gap=M1949
scaffold484|size315518	blastn	expressed_sequence_match	252735	254561	67	+	.	ID=scaffold484|size315518:hit:25751:3.12.0.2;Name=TRINITY_DN8423_c0_g1_i1;score=67
scaffold484|size315518	blastn	match_part	252735	252801	67	+	.	ID=scaffold484|size315518:hsp:55131:3.12.0.2;Parent=scaffold484|size315518:hit:25751:3.12.0.2;Target=TRINITY_DN8423_c0_g1_i1 50 116 +;Gap=M67
scaffold484|size315518	blastn	match_part	252874	253109	236	+	.	ID=scaffold484|size315518:hsp:55132:3.12.0.2;Parent=scaffold484|size315518:hit:25751:3.12.0.2;Target=TRINITY_DN8423_c0_g1_i1 117 352 +;Gap=M236
scaffold484|size315518	blastn	match_part	253217	253752	530	+	.	ID=scaffold484|size315518:hsp:55133:3.12.0.2;Parent=scaffold484|size315518:hit:25751:3.12.0.2;Target=TRINITY_DN8423_c0_g1_i1 346 881 +;Gap=M536
scaffold484|size315518	blastn	match_part	253825	254561	737	+	.	ID=scaffold484|size315518:hsp:55134:3.12.0.2;Parent=scaffold484|size315518:hit:25751:3.12.0.2;Target=TRINITY_DN8423_c0_g1_i1 882 1618 +;Gap=M737
scaffold484|size315518	blastn	expressed_sequence_match	252735	254561	375	+	.	ID=scaffold484|size315518:hit:25752:3.12.0.2;Name=TRINITY_DN8423_c0_g1_i2;score=375
scaffold484|size315518	blastn	match_part	252735	253109	375	+	.	ID=scaffold484|size315518:hsp:55135:3.12.0.2;Parent=scaffold484|size315518:hit:25752:3.12.0.2;Target=TRINITY_DN8423_c0_g1_i2 50 424 +;Gap=M375
scaffold484|size315518	blastn	match_part	253217	253752	530	+	.	ID=scaffold484|size315518:hsp:55136:3.12.0.2;Parent=scaffold484|size315518:hit:25752:3.12.0.2;Target=TRINITY_DN8423_c0_g1_i2 418 953 +;Gap=M536
scaffold484|size315518	blastn	match_part	253825	254561	737	+	.	ID=scaffold484|size315518:hsp:55137:3.12.0.2;Parent=scaffold484|size315518:hit:25752:3.12.0.2;Target=TRINITY_DN8423_c0_g1_i2 954 1690 +;Gap=M737
scaffold484|size315518	blastn	expressed_sequence_match	286129	292366	124	-	.	ID=scaffold484|size315518:hit:25753:3.12.0.2;Name=TRINITY_DN15389_c0_g1_i1;score=124
scaffold484|size315518	blastn	match_part	292207	292366	124	-	.	ID=scaffold484|size315518:hsp:55138:3.12.0.2;Parent=scaffold484|size315518:hit:25753:3.12.0.2;Target=TRINITY_DN15389_c0_g1_i1 1 160 +;Gap=M160
scaffold484|size315518	blastn	match_part	286129	286244	116	-	.	ID=scaffold484|size315518:hsp:55139:3.12.0.2;Parent=scaffold484|size315518:hit:25753:3.12.0.2;Target=TRINITY_DN15389_c0_g1_i1 77 192 +;Gap=M116
scaffold484|size315518	blastn	expressed_sequence_match	287675	287908	165	+	.	ID=scaffold484|size315518:hit:25754:3.12.0.2;Name=TRINITY_DN13298_c0_g1_i1;score=165
scaffold484|size315518	blastn	match_part	287675	287908	165	+	.	ID=scaffold484|size315518:hsp:55140:3.12.0.2;Parent=scaffold484|size315518:hit:25754:3.12.0.2;Target=TRINITY_DN13298_c0_g1_i1 45 280 +;Gap=M234
scaffold484|size315518	blastn	expressed_sequence_match	289119	289396	112	+	.	ID=scaffold484|size315518:hit:25755:3.12.0.2;Name=TRINITY_DN8742_c0_g3_i1;score=112
scaffold484|size315518	blastn	match_part	289119	289396	112	+	.	ID=scaffold484|size315518:hsp:55141:3.12.0.2;Parent=scaffold484|size315518:hit:25755:3.12.0.2;Target=TRINITY_DN8742_c0_g3_i1 232 510 +;Gap=M278
scaffold484|size315518	blastn	expressed_sequence_match	289161	289359	153	-	.	ID=scaffold484|size315518:hit:25756:3.12.0.2;Name=TRINITY_DN9744_c0_g1_i1;score=153
scaffold484|size315518	blastn	match_part	289161	289359	153	-	.	ID=scaffold484|size315518:hsp:55142:3.12.0.2;Parent=scaffold484|size315518:hit:25756:3.12.0.2;Target=TRINITY_DN9744_c0_g1_i1 1 200 +;Gap=M199
scaffold484|size315518	blastn	expressed_sequence_match	286736	286904	133	-	.	ID=scaffold484|size315518:hit:25757:3.12.0.2;Name=TRINITY_DN9288_c0_g1_i1;score=133
scaffold484|size315518	blastn	match_part	286736	286904	133	-	.	ID=scaffold484|size315518:hsp:55143:3.12.0.2;Parent=scaffold484|size315518:hit:25757:3.12.0.2;Target=TRINITY_DN9288_c0_g1_i1 19 187 +;Gap=M169
scaffold484|size315518	blastn	expressed_sequence_match	286568	286667	63	+	.	ID=scaffold484|size315518:hit:25758:3.12.0.2;Name=TRINITY_DN2787_c0_g1_i1;score=63
scaffold484|size315518	blastn	match_part	286568	286667	63	+	.	ID=scaffold484|size315518:hsp:55144:3.12.0.2;Parent=scaffold484|size315518:hit:25758:3.12.0.2;Target=TRINITY_DN2787_c0_g1_i1 115 217 +;Gap=M100
scaffold484|size315518	blastn	expressed_sequence_match	286119	292433	80	+	.	ID=scaffold484|size315518:hit:25759:3.12.0.2;Name=TRINITY_DN15476_c0_g2_i2;score=80
scaffold484|size315518	blastn	match_part	286119	286244	80	+	.	ID=scaffold484|size315518:hsp:55145:3.12.0.2;Parent=scaffold484|size315518:hit:25759:3.12.0.2;Target=TRINITY_DN15476_c0_g2_i2 154 277 +;Gap=M126
scaffold484|size315518	blastn	match_part	292222	292433	182	+	.	ID=scaffold484|size315518:hsp:55146:3.12.0.2;Parent=scaffold484|size315518:hit:25759:3.12.0.2;Target=TRINITY_DN15476_c0_g2_i2 209 420 +;Gap=M212
scaffold484|size315518	blastn	expressed_sequence_match	289119	289359	177	-	.	ID=scaffold484|size315518:hit:25760:3.12.0.2;Name=TRINITY_DN9744_c0_g1_i2;score=177
scaffold484|size315518	blastn	match_part	289119	289359	177	-	.	ID=scaffold484|size315518:hsp:55147:3.12.0.2;Parent=scaffold484|size315518:hit:25760:3.12.0.2;Target=TRINITY_DN9744_c0_g1_i2 1 242 +;Gap=M241
scaffold484|size315518	est2genome	expressed_sequence_match	201172	201494	1120	-	.	ID=scaffold484|size315518:hit:25761:3.12.0.2;Name=TRINITY_DN3255_c0_g2_i1;score=1120
scaffold484|size315518	est2genome	match_part	201472	201494	1120	-	.	ID=scaffold484|size315518:hsp:55148:3.12.0.2;Parent=scaffold484|size315518:hit:25761:3.12.0.2;Target=TRINITY_DN3255_c0_g2_i1 13 35 +;Gap=M23
scaffold484|size315518	est2genome	match_part	201172	201389	1120	-	.	ID=scaffold484|size315518:hsp:55149:3.12.0.2;Parent=scaffold484|size315518:hit:25761:3.12.0.2;Target=TRINITY_DN3255_c0_g2_i1 36 253 +;Gap=M218
scaffold484|size315518	est2genome	expressed_sequence_match	201172	201412	1187	-	.	ID=scaffold484|size315518:hit:25762:3.12.0.2;Name=TRINITY_DN3255_c0_g1_i1;score=1187
scaffold484|size315518	est2genome	match_part	201172	201412	1187	-	.	ID=scaffold484|size315518:hsp:55150:3.12.0.2;Parent=scaffold484|size315518:hit:25762:3.12.0.2;Target=TRINITY_DN3255_c0_g1_i1 1 241 +;Gap=M241
scaffold484|size315518	est2genome	expressed_sequence_match	201333	201629	986	-	.	ID=scaffold484|size315518:hit:25763:3.12.0.2;Name=TRINITY_DN4625_c0_g1_i1;score=986
scaffold484|size315518	est2genome	match_part	201574	201629	986	-	.	ID=scaffold484|size315518:hsp:55151:3.12.0.2;Parent=scaffold484|size315518:hit:25763:3.12.0.2;Target=TRINITY_DN4625_c0_g1_i1 1 56 +;Gap=M56
scaffold484|size315518	est2genome	match_part	201333	201484	986	-	.	ID=scaffold484|size315518:hsp:55152:3.12.0.2;Parent=scaffold484|size315518:hit:25763:3.12.0.2;Target=TRINITY_DN4625_c0_g1_i1 57 208 +;Gap=M152
scaffold484|size315518	est2genome	expressed_sequence_match	232940	233194	978	+	.	ID=scaffold484|size315518:hit:25764:3.12.0.2;Name=TRINITY_DN13298_c0_g1_i1;score=978
scaffold484|size315518	est2genome	match_part	232940	233194	978	+	.	ID=scaffold484|size315518:hsp:55153:3.12.0.2;Parent=scaffold484|size315518:hit:25764:3.12.0.2;Target=TRINITY_DN13298_c0_g1_i1 26 280 +;Gap=M255
scaffold484|size315518	est2genome	expressed_sequence_match	234183	234763	2095	+	.	ID=scaffold484|size315518:hit:25765:3.12.0.2;Name=TRINITY_DN8742_c0_g3_i1;score=2095
scaffold484|size315518	est2genome	match_part	234183	234763	2095	+	.	ID=scaffold484|size315518:hsp:55154:3.12.0.2;Parent=scaffold484|size315518:hit:25765:3.12.0.2;Target=TRINITY_DN8742_c0_g3_i1 1 581 +;Gap=M581
scaffold484|size315518	est2genome	expressed_sequence_match	234428	234655	917	+	.	ID=scaffold484|size315518:hit:25766:3.12.0.2;Name=TRINITY_DN9744_c0_g1_i1;score=917
scaffold484|size315518	est2genome	match_part	234428	234655	917	+	.	ID=scaffold484|size315518:hsp:55155:3.12.0.2;Parent=scaffold484|size315518:hit:25766:3.12.0.2;Target=TRINITY_DN9744_c0_g1_i1 1 220 -;Gap=M228
scaffold484|size315518	est2genome	expressed_sequence_match	234377	234655	1152	+	.	ID=scaffold484|size315518:hit:25767:3.12.0.2;Name=TRINITY_DN9744_c0_g1_i2;score=1152
scaffold484|size315518	est2genome	match_part	234377	234655	1152	+	.	ID=scaffold484|size315518:hsp:55156:3.12.0.2;Parent=scaffold484|size315518:hit:25767:3.12.0.2;Target=TRINITY_DN9744_c0_g1_i2 1 279 -;Gap=M279
scaffold484|size315518	est2genome	expressed_sequence_match	240841	242127	5741	-	.	ID=scaffold484|size315518:hit:25768:3.12.0.2;Name=TRINITY_DN9876_c0_g1_i9;score=5741
scaffold484|size315518	est2genome	match_part	240841	242127	5741	-	.	ID=scaffold484|size315518:hsp:55157:3.12.0.2;Parent=scaffold484|size315518:hit:25768:3.12.0.2;Target=TRINITY_DN9876_c0_g1_i9 13 1295 -;Gap=M1287
scaffold484|size315518	est2genome	expressed_sequence_match	240909	245775	22872	-	.	ID=scaffold484|size315518:hit:25769:3.12.0.2;Name=TRINITY_DN9876_c0_g1_i10;score=22872
scaffold484|size315518	est2genome	match_part	245747	245775	22872	-	.	ID=scaffold484|size315518:hsp:55158:3.12.0.2;Parent=scaffold484|size315518:hit:25769:3.12.0.2;Target=TRINITY_DN9876_c0_g1_i10 4737 4765 -;Gap=M29
scaffold484|size315518	est2genome	match_part	245539	245662	22872	-	.	ID=scaffold484|size315518:hsp:55159:3.12.0.2;Parent=scaffold484|size315518:hit:25769:3.12.0.2;Target=TRINITY_DN9876_c0_g1_i10 4613 4736 -;Gap=M124
scaffold484|size315518	est2genome	match_part	240909	245426	22872	-	.	ID=scaffold484|size315518:hsp:55160:3.12.0.2;Parent=scaffold484|size315518:hit:25769:3.12.0.2;Target=TRINITY_DN9876_c0_g1_i10 91 4612 -;Gap=M4518
scaffold484|size315518	est2genome	expressed_sequence_match	240864	243739	13734	+	.	ID=scaffold484|size315518:hit:25770:3.12.0.2;Name=TRINITY_DN17759_c1_g2_i6;score=13734
scaffold484|size315518	est2genome	match_part	240864	243493	13734	+	.	ID=scaffold484|size315518:hsp:55161:3.12.0.2;Parent=scaffold484|size315518:hit:25770:3.12.0.2;Target=TRINITY_DN17759_c1_g2_i6 1 2634 +;Gap=M2630
scaffold484|size315518	est2genome	match_part	243578	243739	13734	+	.	ID=scaffold484|size315518:hsp:55162:3.12.0.2;Parent=scaffold484|size315518:hit:25770:3.12.0.2;Target=TRINITY_DN17759_c1_g2_i6 2635 2796 +;Gap=M162
scaffold484|size315518	est2genome	expressed_sequence_match	243616	247464	16675	-	.	ID=scaffold484|size315518:hit:25771:3.12.0.2;Name=TRINITY_DN17819_c0_g1_i1;score=16675
scaffold484|size315518	est2genome	match_part	245747	247464	16675	-	.	ID=scaffold484|size315518:hsp:55163:3.12.0.2;Parent=scaffold484|size315518:hit:25771:3.12.0.2;Target=TRINITY_DN17819_c0_g1_i1 9 1739 +;Gap=M1718
scaffold484|size315518	est2genome	match_part	245539	245662	16675	-	.	ID=scaffold484|size315518:hsp:55164:3.12.0.2;Parent=scaffold484|size315518:hit:25771:3.12.0.2;Target=TRINITY_DN17819_c0_g1_i1 1740 1863 +;Gap=M124
scaffold484|size315518	est2genome	match_part	244861	245426	16675	-	.	ID=scaffold484|size315518:hsp:55165:3.12.0.2;Parent=scaffold484|size315518:hit:25771:3.12.0.2;Target=TRINITY_DN17819_c0_g1_i1 1864 2429 +;Gap=M566
scaffold484|size315518	est2genome	match_part	244240	244782	16675	-	.	ID=scaffold484|size315518:hsp:55166:3.12.0.2;Parent=scaffold484|size315518:hit:25771:3.12.0.2;Target=TRINITY_DN17819_c0_g1_i1 2430 2972 +;Gap=M543
scaffold484|size315518	est2genome	match_part	243616	244140	16675	-	.	ID=scaffold484|size315518:hsp:55167:3.12.0.2;Parent=scaffold484|size315518:hit:25771:3.12.0.2;Target=TRINITY_DN17819_c0_g1_i1 2973 3498 +;Gap=M525
scaffold484|size315518	est2genome	expressed_sequence_match	240909	242127	5383	-	.	ID=scaffold484|size315518:hit:25772:3.12.0.2;Name=TRINITY_DN9876_c0_g1_i11;score=5383
scaffold484|size315518	est2genome	match_part	240909	242127	5383	-	.	ID=scaffold484|size315518:hsp:55168:3.12.0.2;Parent=scaffold484|size315518:hit:25772:3.12.0.2;Target=TRINITY_DN9876_c0_g1_i11 91 1305 -;Gap=M1219
scaffold484|size315518	est2genome	expressed_sequence_match	243616	247464	17549	-	.	ID=scaffold484|size315518:hit:25773:3.12.0.2;Name=TRINITY_DN17819_c0_g1_i2;score=17549
scaffold484|size315518	est2genome	match_part	245747	247464	17549	-	.	ID=scaffold484|size315518:hsp:55169:3.12.0.2;Parent=scaffold484|size315518:hit:25773:3.12.0.2;Target=TRINITY_DN17819_c0_g1_i2 9 1723 +;Gap=M1718
scaffold484|size315518	est2genome	match_part	244861	245662	17549	-	.	ID=scaffold484|size315518:hsp:55170:3.12.0.2;Parent=scaffold484|size315518:hit:25773:3.12.0.2;Target=TRINITY_DN17819_c0_g1_i2 1724 2525 +;Gap=M802
scaffold484|size315518	est2genome	match_part	244240	244782	17549	-	.	ID=scaffold484|size315518:hsp:55171:3.12.0.2;Parent=scaffold484|size315518:hit:25773:3.12.0.2;Target=TRINITY_DN17819_c0_g1_i2 2526 3068 +;Gap=M543
scaffold484|size315518	est2genome	match_part	243616	244140	17549	-	.	ID=scaffold484|size315518:hsp:55172:3.12.0.2;Parent=scaffold484|size315518:hit:25773:3.12.0.2;Target=TRINITY_DN17819_c0_g1_i2 3069 3594 +;Gap=M525
scaffold484|size315518	est2genome	expressed_sequence_match	245150	246943	7304	-	.	ID=scaffold484|size315518:hit:25774:3.12.0.2;Name=TRINITY_DN17819_c0_g1_i3;score=7304
scaffold484|size315518	est2genome	match_part	245747	246943	7304	-	.	ID=scaffold484|size315518:hsp:55173:3.12.0.2;Parent=scaffold484|size315518:hit:25774:3.12.0.2;Target=TRINITY_DN17819_c0_g1_i3 1 1202 +;Gap=M1197
scaffold484|size315518	est2genome	match_part	245539	245662	7304	-	.	ID=scaffold484|size315518:hsp:55174:3.12.0.2;Parent=scaffold484|size315518:hit:25774:3.12.0.2;Target=TRINITY_DN17819_c0_g1_i3 1203 1326 +;Gap=M124
scaffold484|size315518	est2genome	match_part	245150	245426	7304	-	.	ID=scaffold484|size315518:hsp:55175:3.12.0.2;Parent=scaffold484|size315518:hit:25774:3.12.0.2;Target=TRINITY_DN17819_c0_g1_i3 1327 1603 +;Gap=M277
scaffold484|size315518	est2genome	expressed_sequence_match	243616	247464	18055	-	.	ID=scaffold484|size315518:hit:25775:3.12.0.2;Name=TRINITY_DN17819_c0_g1_i4;score=18055
scaffold484|size315518	est2genome	match_part	245747	247464	18055	-	.	ID=scaffold484|size315518:hsp:55176:3.12.0.2;Parent=scaffold484|size315518:hit:25775:3.12.0.2;Target=TRINITY_DN17819_c0_g1_i4 9 1723 +;Gap=M1718
scaffold484|size315518	est2genome	match_part	244861	245662	18055	-	.	ID=scaffold484|size315518:hsp:55177:3.12.0.2;Parent=scaffold484|size315518:hit:25775:3.12.0.2;Target=TRINITY_DN17819_c0_g1_i4 1724 2525 +;Gap=M802
scaffold484|size315518	est2genome	match_part	243616	244782	18055	-	.	ID=scaffold484|size315518:hsp:55178:3.12.0.2;Parent=scaffold484|size315518:hit:25775:3.12.0.2;Target=TRINITY_DN17819_c0_g1_i4 2526 3693 +;Gap=M1167
scaffold484|size315518	est2genome	expressed_sequence_match	240909	242127	5410	-	.	ID=scaffold484|size315518:hit:25776:3.12.0.2;Name=TRINITY_DN17759_c1_g2_i9;score=5410
scaffold484|size315518	est2genome	match_part	240909	242127	5410	-	.	ID=scaffold484|size315518:hsp:55179:3.12.0.2;Parent=scaffold484|size315518:hit:25776:3.12.0.2;Target=TRINITY_DN17759_c1_g2_i9 58 1272 -;Gap=M1219
scaffold484|size315518	est2genome	expressed_sequence_match	241970	242983	4749	+	.	ID=scaffold484|size315518:hit:25777:3.12.0.2;Name=TRINITY_DN9876_c0_g1_i5;score=4749
scaffold484|size315518	est2genome	match_part	241970	242983	4749	+	.	ID=scaffold484|size315518:hsp:55180:3.12.0.2;Parent=scaffold484|size315518:hit:25777:3.12.0.2;Target=TRINITY_DN9876_c0_g1_i5 1 1021 +;Gap=M1014
scaffold484|size315518	est2genome	expressed_sequence_match	243616	244141	2396	+	.	ID=scaffold484|size315518:hit:25778:3.12.0.2;Name=TRINITY_DN17819_c0_g1_i5;score=2396
scaffold484|size315518	est2genome	match_part	243616	244141	2396	+	.	ID=scaffold484|size315518:hsp:55181:3.12.0.2;Parent=scaffold484|size315518:hit:25778:3.12.0.2;Target=TRINITY_DN17819_c0_g1_i5 1 529 -;Gap=M526
scaffold484|size315518	est2genome	expressed_sequence_match	240864	243739	14178	+	.	ID=scaffold484|size315518:hit:25779:3.12.0.2;Name=TRINITY_DN17759_c1_g2_i2;score=14178
scaffold484|size315518	est2genome	match_part	240864	243739	14178	+	.	ID=scaffold484|size315518:hsp:55182:3.12.0.2;Parent=scaffold484|size315518:hit:25779:3.12.0.2;Target=TRINITY_DN17759_c1_g2_i2 1 2880 +;Gap=M2876
scaffold484|size315518	est2genome	expressed_sequence_match	240909	243739	13175	+	.	ID=scaffold484|size315518:hit:25780:3.12.0.2;Name=TRINITY_DN17759_c1_g2_i3;score=13175
scaffold484|size315518	est2genome	match_part	240909	243493	13175	+	.	ID=scaffold484|size315518:hsp:55183:3.12.0.2;Parent=scaffold484|size315518:hit:25780:3.12.0.2;Target=TRINITY_DN17759_c1_g2_i3 58 2646 +;Gap=M2585
scaffold484|size315518	est2genome	match_part	243606	243739	13175	+	.	ID=scaffold484|size315518:hsp:55184:3.12.0.2;Parent=scaffold484|size315518:hit:25780:3.12.0.2;Target=TRINITY_DN17759_c1_g2_i3 2647 2780 +;Gap=M134
scaffold484|size315518	est2genome	expressed_sequence_match	252709	255873	14467	+	.	ID=scaffold484|size315518:hit:25781:3.12.0.2;Name=TRINITY_DN89_c0_g1_i1;score=14467
scaffold484|size315518	est2genome	match_part	252709	252801	14467	+	.	ID=scaffold484|size315518:hsp:55185:3.12.0.2;Parent=scaffold484|size315518:hit:25781:3.12.0.2;Target=TRINITY_DN89_c0_g1_i1 1 93 +;Gap=M93
scaffold484|size315518	est2genome	match_part	252874	253109	14467	+	.	ID=scaffold484|size315518:hsp:55186:3.12.0.2;Parent=scaffold484|size315518:hit:25781:3.12.0.2;Target=TRINITY_DN89_c0_g1_i1 94 329 +;Gap=M236
scaffold484|size315518	est2genome	match_part	253224	253752	14467	+	.	ID=scaffold484|size315518:hsp:55187:3.12.0.2;Parent=scaffold484|size315518:hit:25781:3.12.0.2;Target=TRINITY_DN89_c0_g1_i1 330 858 +;Gap=M529
scaffold484|size315518	est2genome	match_part	253825	255873	14467	+	.	ID=scaffold484|size315518:hsp:55188:3.12.0.2;Parent=scaffold484|size315518:hit:25781:3.12.0.2;Target=TRINITY_DN89_c0_g1_i1 859 2907 +;Gap=M2049
scaffold484|size315518	est2genome	expressed_sequence_match	252709	255873	14846	+	.	ID=scaffold484|size315518:hit:25782:3.12.0.2;Name=TRINITY_DN89_c0_g2_i1;score=14846
scaffold484|size315518	est2genome	match_part	252709	253109	14846	+	.	ID=scaffold484|size315518:hsp:55189:3.12.0.2;Parent=scaffold484|size315518:hit:25782:3.12.0.2;Target=TRINITY_DN89_c0_g2_i1 1 401 +;Gap=M401
scaffold484|size315518	est2genome	match_part	253224	253752	14846	+	.	ID=scaffold484|size315518:hsp:55190:3.12.0.2;Parent=scaffold484|size315518:hit:25782:3.12.0.2;Target=TRINITY_DN89_c0_g2_i1 402 930 +;Gap=M529
scaffold484|size315518	est2genome	match_part	253825	255873	14846	+	.	ID=scaffold484|size315518:hsp:55191:3.12.0.2;Parent=scaffold484|size315518:hit:25782:3.12.0.2;Target=TRINITY_DN89_c0_g2_i1 931 2979 +;Gap=M2049
scaffold484|size315518	est2genome	expressed_sequence_match	252686	254561	8022	+	.	ID=scaffold484|size315518:hit:25783:3.12.0.2;Name=TRINITY_DN8423_c0_g1_i1;score=8022
scaffold484|size315518	est2genome	match_part	252686	252801	8022	+	.	ID=scaffold484|size315518:hsp:55192:3.12.0.2;Parent=scaffold484|size315518:hit:25783:3.12.0.2;Target=TRINITY_DN8423_c0_g1_i1 1 116 +;Gap=M116
scaffold484|size315518	est2genome	match_part	252874	253109	8022	+	.	ID=scaffold484|size315518:hsp:55193:3.12.0.2;Parent=scaffold484|size315518:hit:25783:3.12.0.2;Target=TRINITY_DN8423_c0_g1_i1 117 352 +;Gap=M236
scaffold484|size315518	est2genome	match_part	253224	253752	8022	+	.	ID=scaffold484|size315518:hsp:55194:3.12.0.2;Parent=scaffold484|size315518:hit:25783:3.12.0.2;Target=TRINITY_DN8423_c0_g1_i1 353 881 +;Gap=M529
scaffold484|size315518	est2genome	match_part	253825	254561	8022	+	.	ID=scaffold484|size315518:hsp:55195:3.12.0.2;Parent=scaffold484|size315518:hit:25783:3.12.0.2;Target=TRINITY_DN8423_c0_g1_i1 882 1618 +;Gap=M737
scaffold484|size315518	est2genome	expressed_sequence_match	252686	254561	8401	+	.	ID=scaffold484|size315518:hit:25784:3.12.0.2;Name=TRINITY_DN8423_c0_g1_i2;score=8401
scaffold484|size315518	est2genome	match_part	252686	253109	8401	+	.	ID=scaffold484|size315518:hsp:55196:3.12.0.2;Parent=scaffold484|size315518:hit:25784:3.12.0.2;Target=TRINITY_DN8423_c0_g1_i2 1 424 +;Gap=M424
scaffold484|size315518	est2genome	match_part	253224	253752	8401	+	.	ID=scaffold484|size315518:hsp:55197:3.12.0.2;Parent=scaffold484|size315518:hit:25784:3.12.0.2;Target=TRINITY_DN8423_c0_g1_i2 425 953 +;Gap=M529
scaffold484|size315518	est2genome	match_part	253825	254561	8401	+	.	ID=scaffold484|size315518:hsp:55198:3.12.0.2;Parent=scaffold484|size315518:hit:25784:3.12.0.2;Target=TRINITY_DN8423_c0_g1_i2 954 1690 +;Gap=M737
scaffold484|size315518	est2genome	expressed_sequence_match	286004	286320	935	-	.	ID=scaffold484|size315518:hit:25785:3.12.0.2;Name=TRINITY_DN15389_c0_g1_i1;score=935
scaffold484|size315518	est2genome	match_part	286149	286320	935	-	.	ID=scaffold484|size315518:hsp:55199:3.12.0.2;Parent=scaffold484|size315518:hit:25785:3.12.0.2;Target=TRINITY_DN15389_c0_g1_i1 1 172 +;Gap=M172
scaffold484|size315518	est2genome	match_part	286004	286101	935	-	.	ID=scaffold484|size315518:hsp:55200:3.12.0.2;Parent=scaffold484|size315518:hit:25785:3.12.0.2;Target=TRINITY_DN15389_c0_g1_i1 173 263 +;Gap=M98
scaffold484|size315518	est2genome	expressed_sequence_match	287656	287908	1087	+	.	ID=scaffold484|size315518:hit:25786:3.12.0.2;Name=TRINITY_DN13298_c0_g1_i1;score=1087
scaffold484|size315518	est2genome	match_part	287656	287908	1087	+	.	ID=scaffold484|size315518:hsp:55201:3.12.0.2;Parent=scaffold484|size315518:hit:25786:3.12.0.2;Target=TRINITY_DN13298_c0_g1_i1 26 280 +;Gap=M253
scaffold484|size315518	est2genome	expressed_sequence_match	288889	289467	2196	+	.	ID=scaffold484|size315518:hit:25787:3.12.0.2;Name=TRINITY_DN8742_c0_g3_i1;score=2196
scaffold484|size315518	est2genome	match_part	288889	289467	2196	+	.	ID=scaffold484|size315518:hsp:55202:3.12.0.2;Parent=scaffold484|size315518:hit:25787:3.12.0.2;Target=TRINITY_DN8742_c0_g3_i1 1 581 +;Gap=M579
scaffold484|size315518	est2genome	expressed_sequence_match	289133	289359	937	+	.	ID=scaffold484|size315518:hit:25788:3.12.0.2;Name=TRINITY_DN9744_c0_g1_i1;score=937
scaffold484|size315518	est2genome	match_part	289133	289359	937	+	.	ID=scaffold484|size315518:hsp:55203:3.12.0.2;Parent=scaffold484|size315518:hit:25788:3.12.0.2;Target=TRINITY_DN9744_c0_g1_i1 1 220 -;Gap=M227
scaffold484|size315518	est2genome	expressed_sequence_match	286670	286904	987	-	.	ID=scaffold484|size315518:hit:25789:3.12.0.2;Name=TRINITY_DN9288_c0_g1_i1;score=987
scaffold484|size315518	est2genome	match_part	286670	286904	987	-	.	ID=scaffold484|size315518:hsp:55204:3.12.0.2;Parent=scaffold484|size315518:hit:25789:3.12.0.2;Target=TRINITY_DN9288_c0_g1_i1 19 255 +;Gap=M235
scaffold484|size315518	est2genome	expressed_sequence_match	286454	286667	938	+	.	ID=scaffold484|size315518:hit:25790:3.12.0.2;Name=TRINITY_DN2787_c0_g1_i1;score=938
scaffold484|size315518	est2genome	match_part	286454	286667	938	+	.	ID=scaffold484|size315518:hsp:55205:3.12.0.2;Parent=scaffold484|size315518:hit:25790:3.12.0.2;Target=TRINITY_DN2787_c0_g1_i1 1 217 +;Gap=M214
scaffold484|size315518	est2genome	expressed_sequence_match	285959	286410	1545	+	.	ID=scaffold484|size315518:hit:25791:3.12.0.2;Name=TRINITY_DN15476_c0_g2_i2;score=1545
scaffold484|size315518	est2genome	match_part	285959	286410	1545	+	.	ID=scaffold484|size315518:hsp:55206:3.12.0.2;Parent=scaffold484|size315518:hit:25791:3.12.0.2;Target=TRINITY_DN15476_c0_g2_i2 2 443 +;Gap=M452
scaffold484|size315518	est2genome	expressed_sequence_match	289083	289359	1208	+	.	ID=scaffold484|size315518:hit:25792:3.12.0.2;Name=TRINITY_DN9744_c0_g1_i2;score=1208
scaffold484|size315518	est2genome	match_part	289083	289359	1208	+	.	ID=scaffold484|size315518:hsp:55207:3.12.0.2;Parent=scaffold484|size315518:hit:25792:3.12.0.2;Target=TRINITY_DN9744_c0_g1_i2 1 279 -;Gap=M277
scaffold361|size108336	.	contig	1	107887	.	.	.	ID=scaffold361|size108336;Name=scaffold361|size108336
scaffold361|size108336	maker	gene	17227	17874	.	+	.	ID=CCRYP_019725|size108336-exonerate_protein2genome-gene-0.6;Name=CCRYP_019725|size108336-exonerate_protein2genome-gene-0.6;Alias=maker-scaffold361|size108336-exonerate_protein2genome-gene-0.6;
scaffold361|size108336	maker	mRNA	17227	17874	.	+	.	ID=CCRYP_019725|size108336-exonerate_protein2genome-gene-0.6-mRNA-1;Parent=CCRYP_019725|size108336-exonerate_protein2genome-gene-0.6;Name=CCRYP_019725|size108336-exonerate_protein2genome-gene-0.6-mRNA-1;Alias=maker-scaffold361|size108336-exonerate_protein2genome-gene-0.6-mRNA-1;_AED=0.28;_QI=0|-1|0|1|-1|0|1|0|215;_eAED=-0.24;score=648;
scaffold361|size108336	maker	exon	17227	17874	.	+	.	ID=CCRYP_019725-RA|size108336-exonerate_protein2genome-gene-0.6-mRNA-1:exon:4761;Parent=CCRYP_019725-RA|size108336-exonerate_protein2genome-gene-0.6-mRNA-1;
scaffold361|size108336	maker	CDS	17227	17874	.	+	0	ID=CCRYP_019725-RA|size108336-exonerate_protein2genome-gene-0.6-mRNA-1:cds;Parent=CCRYP_019725-RA|size108336-exonerate_protein2genome-gene-0.6-mRNA-1;
scaffold361|size108336	maker	gene	34655	37276	.	+	.	ID=CCRYP_019728|size108336-exonerate_est2genome-gene-0.1;Name=CCRYP_019728|size108336-exonerate_est2genome-gene-0.1;Alias=maker-scaffold361|size108336-exonerate_est2genome-gene-0.1;
scaffold361|size108336	maker	mRNA	34655	37276	.	+	.	ID=CCRYP_019728|size108336-exonerate_est2genome-gene-0.1-mRNA-1;Parent=CCRYP_019728|size108336-exonerate_est2genome-gene-0.1;Name=CCRYP_019728|size108336-exonerate_est2genome-gene-0.1-mRNA-1;Alias=maker-scaffold361|size108336-exonerate_est2genome-gene-0.1-mRNA-1;_AED=0.03;_QI=1149|1|1|1|1|0.75|4|196|340;_eAED=0.03;score=11602;
scaffold361|size108336	maker	mRNA	34655	37276	.	+	.	ID=CCRYP_019728|size108336-exonerate_est2genome-gene-0.1-mRNA-2;Parent=CCRYP_019728|size108336-exonerate_est2genome-gene-0.1;Name=CCRYP_019728|size108336-exonerate_est2genome-gene-0.1-mRNA-2;Alias=maker-scaffold361|size108336-exonerate_est2genome-gene-0.1-mRNA-2;_AED=0.02;_QI=1236|1|1|1|1|0.66|3|196|340;_eAED=0.02;score=2455;
scaffold361|size108336	maker	exon	34655	35265	.	+	.	ID=CCRYP_019728-RA|size108336-exonerate_est2genome-gene-0.1-mRNA-1:exon:4762;Parent=CCRYP_019728-RA|size108336-exonerate_est2genome-gene-0.1-mRNA-1;
scaffold361|size108336	maker	exon	35353	35439	.	+	.	ID=CCRYP_019728-RA|size108336-exonerate_est2genome-gene-0.1-mRNA-1:exon:4763;Parent=CCRYP_019728-RA|size108336-exonerate_est2genome-gene-0.1-mRNA-1;
scaffold361|size108336	maker	exon	35529	36747	.	+	.	ID=CCRYP_019728-RA|size108336-exonerate_est2genome-gene-0.1-mRNA-1:exon:4764;Parent=CCRYP_019728-RA|size108336-exonerate_est2genome-gene-0.1-mRNA-1,CCRYP_019728-RA|size108336-exonerate_est2genome-gene-0.1-mRNA-2;
scaffold361|size108336	maker	exon	36826	37276	.	+	.	ID=CCRYP_019728-RA|size108336-exonerate_est2genome-gene-0.1-mRNA-1:exon:4765;Parent=CCRYP_019728-RA|size108336-exonerate_est2genome-gene-0.1-mRNA-1,CCRYP_019728-RA|size108336-exonerate_est2genome-gene-0.1-mRNA-2;
scaffold361|size108336	maker	exon	34655	35439	.	+	.	ID=CCRYP_019728-RB|size108336-exonerate_est2genome-gene-0.1-mRNA-2:exon:4766;Parent=CCRYP_019728-RB|size108336-exonerate_est2genome-gene-0.1-mRNA-2;
scaffold361|size108336	maker	five_prime_UTR	34655	35265	.	+	.	ID=CCRYP_019728-RA|size108336-exonerate_est2genome-gene-0.1-mRNA-1:five_prime_utr;Parent=CCRYP_019728-RA|size108336-exonerate_est2genome-gene-0.1-mRNA-1;
scaffold361|size108336	maker	five_prime_UTR	35353	35439	.	+	.	ID=CCRYP_019728-RA|size108336-exonerate_est2genome-gene-0.1-mRNA-1:five_prime_utr;Parent=CCRYP_019728-RA|size108336-exonerate_est2genome-gene-0.1-mRNA-1;
scaffold361|size108336	maker	five_prime_UTR	35529	35979	.	+	.	ID=CCRYP_019728-RA|size108336-exonerate_est2genome-gene-0.1-mRNA-1:five_prime_utr;Parent=CCRYP_019728-RA|size108336-exonerate_est2genome-gene-0.1-mRNA-1;
scaffold361|size108336	maker	CDS	35980	36747	.	+	0	ID=CCRYP_019728-RA|size108336-exonerate_est2genome-gene-0.1-mRNA-1:cds;Parent=CCRYP_019728-RA|size108336-exonerate_est2genome-gene-0.1-mRNA-1;
scaffold361|size108336	maker	CDS	36826	37080	.	+	0	ID=CCRYP_019728-RA|size108336-exonerate_est2genome-gene-0.1-mRNA-1:cds;Parent=CCRYP_019728-RA|size108336-exonerate_est2genome-gene-0.1-mRNA-1;
scaffold361|size108336	maker	three_prime_UTR	37081	37276	.	+	.	ID=CCRYP_019728-RA|size108336-exonerate_est2genome-gene-0.1-mRNA-1:three_prime_utr;Parent=CCRYP_019728-RA|size108336-exonerate_est2genome-gene-0.1-mRNA-1;
scaffold361|size108336	maker	five_prime_UTR	34655	35439	.	+	.	ID=CCRYP_019728-RB|size108336-exonerate_est2genome-gene-0.1-mRNA-2:five_prime_utr;Parent=CCRYP_019728-RB|size108336-exonerate_est2genome-gene-0.1-mRNA-2;
scaffold361|size108336	maker	five_prime_UTR	35529	35979	.	+	.	ID=CCRYP_019728-RB|size108336-exonerate_est2genome-gene-0.1-mRNA-2:five_prime_utr;Parent=CCRYP_019728-RB|size108336-exonerate_est2genome-gene-0.1-mRNA-2;
scaffold361|size108336	maker	CDS	35980	36747	.	+	0	ID=CCRYP_019728-RB|size108336-exonerate_est2genome-gene-0.1-mRNA-2:cds;Parent=CCRYP_019728-RB|size108336-exonerate_est2genome-gene-0.1-mRNA-2;
scaffold361|size108336	maker	CDS	36826	37080	.	+	0	ID=CCRYP_019728-RB|size108336-exonerate_est2genome-gene-0.1-mRNA-2:cds;Parent=CCRYP_019728-RB|size108336-exonerate_est2genome-gene-0.1-mRNA-2;
scaffold361|size108336	maker	three_prime_UTR	37081	37276	.	+	.	ID=CCRYP_019728-RB|size108336-exonerate_est2genome-gene-0.1-mRNA-2:three_prime_utr;Parent=CCRYP_019728-RB|size108336-exonerate_est2genome-gene-0.1-mRNA-2;
scaffold361|size108336	maker	gene	64084	67624	.	+	.	ID=CCRYP_019730|size108336-exonerate_est2genome-gene-0.2;Name=CCRYP_019730|size108336-exonerate_est2genome-gene-0.2;Alias=maker-scaffold361|size108336-exonerate_est2genome-gene-0.2;
scaffold361|size108336	maker	mRNA	64084	67624	.	+	.	ID=CCRYP_019730|size108336-exonerate_est2genome-gene-0.2-mRNA-1;Parent=CCRYP_019730|size108336-exonerate_est2genome-gene-0.2;Name=CCRYP_019730|size108336-exonerate_est2genome-gene-0.2-mRNA-1;Alias=maker-scaffold361|size108336-exonerate_est2genome-gene-0.2-mRNA-1;_AED=0.02;_QI=497|1|1|1|1|1|2|1143|580;_eAED=0.02;score=16898;
scaffold361|size108336	maker	exon	64084	65451	.	+	.	ID=CCRYP_019730-RA|size108336-exonerate_est2genome-gene-0.2-mRNA-1:exon:4767;Parent=CCRYP_019730-RA|size108336-exonerate_est2genome-gene-0.2-mRNA-1;
scaffold361|size108336	maker	exon	65610	67624	.	+	.	ID=CCRYP_019730-RA|size108336-exonerate_est2genome-gene-0.2-mRNA-1:exon:4768;Parent=CCRYP_019730-RA|size108336-exonerate_est2genome-gene-0.2-mRNA-1;
scaffold361|size108336	maker	five_prime_UTR	64084	64580	.	+	.	ID=CCRYP_019730-RA|size108336-exonerate_est2genome-gene-0.2-mRNA-1:five_prime_utr;Parent=CCRYP_019730-RA|size108336-exonerate_est2genome-gene-0.2-mRNA-1;
scaffold361|size108336	maker	CDS	64581	65451	.	+	0	ID=CCRYP_019730-RA|size108336-exonerate_est2genome-gene-0.2-mRNA-1:cds;Parent=CCRYP_019730-RA|size108336-exonerate_est2genome-gene-0.2-mRNA-1;
scaffold361|size108336	maker	CDS	65610	66481	.	+	2	ID=CCRYP_019730-RA|size108336-exonerate_est2genome-gene-0.2-mRNA-1:cds;Parent=CCRYP_019730-RA|size108336-exonerate_est2genome-gene-0.2-mRNA-1;
scaffold361|size108336	maker	three_prime_UTR	66482	67624	.	+	.	ID=CCRYP_019730-RA|size108336-exonerate_est2genome-gene-0.2-mRNA-1:three_prime_utr;Parent=CCRYP_019730-RA|size108336-exonerate_est2genome-gene-0.2-mRNA-1;
scaffold361|size108336	maker	gene	18545	19156	.	+	.	ID=CCRYP_019726|size108336-processed-gene-0.5;Name=CCRYP_019726|size108336-processed-gene-0.5;Alias=augustus_masked-scaffold361|size108336-processed-gene-0.5;
scaffold361|size108336	maker	mRNA	18545	19156	.	+	.	ID=CCRYP_019726|size108336-processed-gene-0.5-mRNA-1;Parent=CCRYP_019726|size108336-processed-gene-0.5;Name=CCRYP_019726|size108336-processed-gene-0.5-mRNA-1;Alias=augustus_masked-scaffold361|size108336-processed-gene-0.5-mRNA-1;_AED=0.21;_QI=0|-1|0|1|-1|1|1|0|203;_eAED=0.21;
scaffold361|size108336	maker	exon	18545	19156	.	+	.	ID=CCRYP_019726-RA|size108336-processed-gene-0.5-mRNA-1:exon:4769;Parent=CCRYP_019726-RA|size108336-processed-gene-0.5-mRNA-1;
scaffold361|size108336	maker	CDS	18545	19156	.	+	0	ID=CCRYP_019726-RA|size108336-processed-gene-0.5-mRNA-1:cds;Parent=CCRYP_019726-RA|size108336-processed-gene-0.5-mRNA-1;
scaffold361|size108336	maker	gene	66408	69459	.	-	.	ID=CCRYP_019731|size108336-snap-gene-0.19;Name=CCRYP_019731|size108336-snap-gene-0.19;Alias=maker-scaffold361|size108336-snap-gene-0.19;
scaffold361|size108336	maker	mRNA	66408	69459	.	-	.	ID=CCRYP_019731|size108336-snap-gene-0.19-mRNA-1;Parent=CCRYP_019731|size108336-snap-gene-0.19;Name=CCRYP_019731|size108336-snap-gene-0.19-mRNA-1;Alias=maker-scaffold361|size108336-snap-gene-0.19-mRNA-1;_AED=0.01;_QI=535|1|1|1|0|0|2|2229|66;_eAED=0.01;
scaffold361|size108336	maker	exon	66408	68750	.	-	.	ID=CCRYP_019731-RA|size108336-snap-gene-0.19-mRNA-1:exon:4771;Parent=CCRYP_019731-RA|size108336-snap-gene-0.19-mRNA-1;
scaffold361|size108336	maker	exon	68838	69459	.	-	.	ID=CCRYP_019731-RA|size108336-snap-gene-0.19-mRNA-1:exon:4770;Parent=CCRYP_019731-RA|size108336-snap-gene-0.19-mRNA-1;
scaffold361|size108336	maker	five_prime_UTR	68925	69459	.	-	.	ID=CCRYP_019731-RA|size108336-snap-gene-0.19-mRNA-1:five_prime_utr;Parent=CCRYP_019731-RA|size108336-snap-gene-0.19-mRNA-1;
scaffold361|size108336	maker	CDS	68838	68924	.	-	0	ID=CCRYP_019731-RA|size108336-snap-gene-0.19-mRNA-1:cds;Parent=CCRYP_019731-RA|size108336-snap-gene-0.19-mRNA-1;
scaffold361|size108336	maker	CDS	68637	68750	.	-	0	ID=CCRYP_019731-RA|size108336-snap-gene-0.19-mRNA-1:cds;Parent=CCRYP_019731-RA|size108336-snap-gene-0.19-mRNA-1;
scaffold361|size108336	maker	three_prime_UTR	66408	68636	.	-	.	ID=CCRYP_019731-RA|size108336-snap-gene-0.19-mRNA-1:three_prime_utr;Parent=CCRYP_019731-RA|size108336-snap-gene-0.19-mRNA-1;
scaffold361|size108336	maker	gene	55558	57744	.	-	.	ID=CCRYP_019729|size108336-snap-gene-0.18;Name=CCRYP_019729|size108336-snap-gene-0.18;Alias=maker-scaffold361|size108336-snap-gene-0.18;
scaffold361|size108336	maker	mRNA	55558	57744	.	-	.	ID=CCRYP_019729|size108336-snap-gene-0.18-mRNA-1;Parent=CCRYP_019729|size108336-snap-gene-0.18;Name=CCRYP_019729|size108336-snap-gene-0.18-mRNA-1;Alias=maker-scaffold361|size108336-snap-gene-0.18-mRNA-1;_AED=0.08;_QI=221|0.75|0.6|1|0.5|0.4|5|243|428;_eAED=0.08;
scaffold361|size108336	maker	mRNA	55562	57744	.	-	.	ID=CCRYP_019729|size108336-snap-gene-0.18-mRNA-2;Parent=CCRYP_019729|size108336-snap-gene-0.18;Name=CCRYP_019729|size108336-snap-gene-0.18-mRNA-2;Alias=maker-scaffold361|size108336-snap-gene-0.18-mRNA-2;_AED=0.05;_QI=221|1|1|1|1|1|3|403|420;_eAED=0.05;
scaffold361|size108336	maker	exon	55562	56486	.	-	.	ID=CCRYP_019729-RB|size108336-snap-gene-0.18-mRNA-2:exon:4777;Parent=CCRYP_019729-RB|size108336-snap-gene-0.18-mRNA-2;
scaffold361|size108336	maker	exon	55558	55808	.	-	.	ID=CCRYP_019729-RA|size108336-snap-gene-0.18-mRNA-1:exon:4776;Parent=CCRYP_019729-RA|size108336-snap-gene-0.18-mRNA-1;
scaffold361|size108336	maker	exon	55944	56010	.	-	.	ID=CCRYP_019729-RA|size108336-snap-gene-0.18-mRNA-1:exon:4775;Parent=CCRYP_019729-RA|size108336-snap-gene-0.18-mRNA-1;
scaffold361|size108336	maker	exon	56016	56486	.	-	.	ID=CCRYP_019729-RA|size108336-snap-gene-0.18-mRNA-1:exon:4774;Parent=CCRYP_019729-RA|size108336-snap-gene-0.18-mRNA-1;
scaffold361|size108336	maker	exon	56611	56712	.	-	.	ID=CCRYP_019729-RA|size108336-snap-gene-0.18-mRNA-1:exon:4773;Parent=CCRYP_019729-RA|size108336-snap-gene-0.18-mRNA-1,CCRYP_019729-RA|size108336-snap-gene-0.18-mRNA-2;
scaffold361|size108336	maker	exon	56885	57744	.	-	.	ID=CCRYP_019729-RA|size108336-snap-gene-0.18-mRNA-1:exon:4772;Parent=CCRYP_019729-RA|size108336-snap-gene-0.18-mRNA-1,CCRYP_019729-RA|size108336-snap-gene-0.18-mRNA-2;
scaffold361|size108336	maker	five_prime_UTR	57524	57744	.	-	.	ID=CCRYP_019729-RA|size108336-snap-gene-0.18-mRNA-1:five_prime_utr;Parent=CCRYP_019729-RA|size108336-snap-gene-0.18-mRNA-1;
scaffold361|size108336	maker	CDS	56885	57523	.	-	0	ID=CCRYP_019729-RA|size108336-snap-gene-0.18-mRNA-1:cds;Parent=CCRYP_019729-RA|size108336-snap-gene-0.18-mRNA-1;
scaffold361|size108336	maker	CDS	56611	56712	.	-	0	ID=CCRYP_019729-RA|size108336-snap-gene-0.18-mRNA-1:cds;Parent=CCRYP_019729-RA|size108336-snap-gene-0.18-mRNA-1;
scaffold361|size108336	maker	CDS	56016	56486	.	-	0	ID=CCRYP_019729-RA|size108336-snap-gene-0.18-mRNA-1:cds;Parent=CCRYP_019729-RA|size108336-snap-gene-0.18-mRNA-1;
scaffold361|size108336	maker	CDS	55944	56010	.	-	0	ID=CCRYP_019729-RA|size108336-snap-gene-0.18-mRNA-1:cds;Parent=CCRYP_019729-RA|size108336-snap-gene-0.18-mRNA-1;
scaffold361|size108336	maker	CDS	55801	55808	.	-	2	ID=CCRYP_019729-RA|size108336-snap-gene-0.18-mRNA-1:cds;Parent=CCRYP_019729-RA|size108336-snap-gene-0.18-mRNA-1;
scaffold361|size108336	maker	three_prime_UTR	55558	55800	.	-	.	ID=CCRYP_019729-RA|size108336-snap-gene-0.18-mRNA-1:three_prime_utr;Parent=CCRYP_019729-RA|size108336-snap-gene-0.18-mRNA-1;
scaffold361|size108336	maker	five_prime_UTR	57524	57744	.	-	.	ID=CCRYP_019729-RB|size108336-snap-gene-0.18-mRNA-2:five_prime_utr;Parent=CCRYP_019729-RB|size108336-snap-gene-0.18-mRNA-2;
scaffold361|size108336	maker	CDS	56885	57523	.	-	0	ID=CCRYP_019729-RB|size108336-snap-gene-0.18-mRNA-2:cds;Parent=CCRYP_019729-RB|size108336-snap-gene-0.18-mRNA-2;
scaffold361|size108336	maker	CDS	56611	56712	.	-	0	ID=CCRYP_019729-RB|size108336-snap-gene-0.18-mRNA-2:cds;Parent=CCRYP_019729-RB|size108336-snap-gene-0.18-mRNA-2;
scaffold361|size108336	maker	CDS	55965	56486	.	-	0	ID=CCRYP_019729-RB|size108336-snap-gene-0.18-mRNA-2:cds;Parent=CCRYP_019729-RB|size108336-snap-gene-0.18-mRNA-2;
scaffold361|size108336	maker	three_prime_UTR	55562	55964	.	-	.	ID=CCRYP_019729-RB|size108336-snap-gene-0.18-mRNA-2:three_prime_utr;Parent=CCRYP_019729-RB|size108336-snap-gene-0.18-mRNA-2;
scaffold361|size108336	maker	gene	19780	22410	.	-	.	ID=CCRYP_019727|size108336-exonerate_protein2genome-gene-0.8;Name=CCRYP_019727|size108336-exonerate_protein2genome-gene-0.8;Alias=maker-scaffold361|size108336-exonerate_protein2genome-gene-0.8;
scaffold361|size108336	maker	mRNA	19780	22410	.	-	.	ID=CCRYP_019727|size108336-exonerate_protein2genome-gene-0.8-mRNA-1;Parent=CCRYP_019727|size108336-exonerate_protein2genome-gene-0.8;Name=CCRYP_019727|size108336-exonerate_protein2genome-gene-0.8-mRNA-1;Alias=maker-scaffold361|size108336-exonerate_protein2genome-gene-0.8-mRNA-1;_AED=0.19;_QI=660|0|0.5|1|0|0|2|541|311;_eAED=0.19;score=2137;
scaffold361|size108336	maker	exon	21922	22410	.	-	.	ID=CCRYP_019727-RA|size108336-exonerate_protein2genome-gene-0.8-mRNA-1:exon:4779;Parent=CCRYP_019727-RA|size108336-exonerate_protein2genome-gene-0.8-mRNA-1;
scaffold361|size108336	maker	exon	19780	21427	.	-	.	ID=CCRYP_019727-RA|size108336-exonerate_protein2genome-gene-0.8-mRNA-1:exon:4778;Parent=CCRYP_019727-RA|size108336-exonerate_protein2genome-gene-0.8-mRNA-1;
scaffold361|size108336	maker	five_prime_UTR	21922	22410	.	-	.	ID=CCRYP_019727-RA|size108336-exonerate_protein2genome-gene-0.8-mRNA-1:five_prime_utr;Parent=CCRYP_019727-RA|size108336-exonerate_protein2genome-gene-0.8-mRNA-1;
scaffold361|size108336	maker	five_prime_UTR	21257	21427	.	-	.	ID=CCRYP_019727-RA|size108336-exonerate_protein2genome-gene-0.8-mRNA-1:five_prime_utr;Parent=CCRYP_019727-RA|size108336-exonerate_protein2genome-gene-0.8-mRNA-1;
scaffold361|size108336	maker	CDS	20321	21256	.	-	0	ID=CCRYP_019727-RA|size108336-exonerate_protein2genome-gene-0.8-mRNA-1:cds;Parent=CCRYP_019727-RA|size108336-exonerate_protein2genome-gene-0.8-mRNA-1;
scaffold361|size108336	maker	three_prime_UTR	19780	20320	.	-	.	ID=CCRYP_019727-RA|size108336-exonerate_protein2genome-gene-0.8-mRNA-1:three_prime_utr;Parent=CCRYP_019727-RA|size108336-exonerate_protein2genome-gene-0.8-mRNA-1;
scaffold361|size108336	maker	gene	2430	3983	.	+	.	ID=CCRYP_019723|size108336-snap-gene-0.13;Name=CCRYP_019723|size108336-snap-gene-0.13;Alias=maker-scaffold361|size108336-snap-gene-0.13;
scaffold361|size108336	maker	mRNA	2430	3983	.	+	.	ID=CCRYP_019723|size108336-snap-gene-0.13-mRNA-1;Parent=CCRYP_019723|size108336-snap-gene-0.13;Name=CCRYP_019723|size108336-snap-gene-0.13-mRNA-1;Alias=maker-scaffold361|size108336-snap-gene-0.13-mRNA-1;_AED=0.39;_QI=0|0|0|1|0|0|2|0|491;_eAED=0.34;
scaffold361|size108336	maker	exon	2430	3653	.	+	.	ID=CCRYP_019723-RA|size108336-snap-gene-0.13-mRNA-1:exon:4780;Parent=CCRYP_019723-RA|size108336-snap-gene-0.13-mRNA-1;
scaffold361|size108336	maker	exon	3735	3983	.	+	.	ID=CCRYP_019723-RA|size108336-snap-gene-0.13-mRNA-1:exon:4781;Parent=CCRYP_019723-RA|size108336-snap-gene-0.13-mRNA-1;
scaffold361|size108336	maker	CDS	2430	3653	.	+	0	ID=CCRYP_019723-RA|size108336-snap-gene-0.13-mRNA-1:cds;Parent=CCRYP_019723-RA|size108336-snap-gene-0.13-mRNA-1;
scaffold361|size108336	maker	CDS	3735	3983	.	+	0	ID=CCRYP_019723-RA|size108336-snap-gene-0.13-mRNA-1:cds;Parent=CCRYP_019723-RA|size108336-snap-gene-0.13-mRNA-1;
scaffold361|size108336	maker	gene	4664	11233	.	+	.	ID=CCRYP_019724|size108336-snap-gene-0.14;Name=CCRYP_019724|size108336-snap-gene-0.14;Alias=maker-scaffold361|size108336-snap-gene-0.14;
scaffold361|size108336	maker	mRNA	4664	11233	.	+	.	ID=CCRYP_019724|size108336-snap-gene-0.14-mRNA-1;Parent=CCRYP_019724|size108336-snap-gene-0.14;Name=CCRYP_019724|size108336-snap-gene-0.14-mRNA-1;Alias=maker-scaffold361|size108336-snap-gene-0.14-mRNA-1;_AED=0.30;_QI=0|0|0|1|0|0|5|0|439;_eAED=0.43;
scaffold361|size108336	maker	exon	4664	4830	.	+	.	ID=CCRYP_019724-RA|size108336-snap-gene-0.14-mRNA-1:exon:4782;Parent=CCRYP_019724-RA|size108336-snap-gene-0.14-mRNA-1;
scaffold361|size108336	maker	exon	4953	5193	.	+	.	ID=CCRYP_019724-RA|size108336-snap-gene-0.14-mRNA-1:exon:4783;Parent=CCRYP_019724-RA|size108336-snap-gene-0.14-mRNA-1;
scaffold361|size108336	maker	exon	5301	5689	.	+	.	ID=CCRYP_019724-RA|size108336-snap-gene-0.14-mRNA-1:exon:4784;Parent=CCRYP_019724-RA|size108336-snap-gene-0.14-mRNA-1;
scaffold361|size108336	maker	exon	5695	6022	.	+	.	ID=CCRYP_019724-RA|size108336-snap-gene-0.14-mRNA-1:exon:4785;Parent=CCRYP_019724-RA|size108336-snap-gene-0.14-mRNA-1;
scaffold361|size108336	maker	exon	11039	11233	.	+	.	ID=CCRYP_019724-RA|size108336-snap-gene-0.14-mRNA-1:exon:4786;Parent=CCRYP_019724-RA|size108336-snap-gene-0.14-mRNA-1;
scaffold361|size108336	maker	CDS	4664	4830	.	+	0	ID=CCRYP_019724-RA|size108336-snap-gene-0.14-mRNA-1:cds;Parent=CCRYP_019724-RA|size108336-snap-gene-0.14-mRNA-1;
scaffold361|size108336	maker	CDS	4953	5193	.	+	1	ID=CCRYP_019724-RA|size108336-snap-gene-0.14-mRNA-1:cds;Parent=CCRYP_019724-RA|size108336-snap-gene-0.14-mRNA-1;
scaffold361|size108336	maker	CDS	5301	5689	.	+	0	ID=CCRYP_019724-RA|size108336-snap-gene-0.14-mRNA-1:cds;Parent=CCRYP_019724-RA|size108336-snap-gene-0.14-mRNA-1;
scaffold361|size108336	maker	CDS	5695	6022	.	+	1	ID=CCRYP_019724-RA|size108336-snap-gene-0.14-mRNA-1:cds;Parent=CCRYP_019724-RA|size108336-snap-gene-0.14-mRNA-1;
scaffold361|size108336	maker	CDS	11039	11233	.	+	0	ID=CCRYP_019724-RA|size108336-snap-gene-0.14-mRNA-1:cds;Parent=CCRYP_019724-RA|size108336-snap-gene-0.14-mRNA-1;
scaffold361|size108336	augustus_masked	match	914	2349	0.27	+	.	ID=scaffold361|size108336:hit:45940:4.5.0.0;Name=augustus_masked-scaffold361|size108336-abinit-gene-0.4-mRNA-1
scaffold361|size108336	augustus_masked	match_part	914	1295	0.27	+	.	ID=scaffold361|size108336:hsp:87016:4.5.0.0;Parent=scaffold361|size108336:hit:45940:4.5.0.0;Target=augustus_masked-scaffold361|size108336-abinit-gene-0.4-mRNA-1 1 382 +;Gap=M382
scaffold361|size108336	augustus_masked	match_part	1451	2349	0.27	+	.	ID=scaffold361|size108336:hsp:87017:4.5.0.0;Parent=scaffold361|size108336:hit:45940:4.5.0.0;Target=augustus_masked-scaffold361|size108336-abinit-gene-0.4-mRNA-1 383 1281 +;Gap=M899
scaffold361|size108336	augustus_masked	match	18545	19156	1	+	.	ID=scaffold361|size108336:hit:45941:4.5.0.0;Name=augustus_masked-scaffold361|size108336-abinit-gene-0.5-mRNA-1
scaffold361|size108336	augustus_masked	match_part	18545	19156	1	+	.	ID=scaffold361|size108336:hsp:87018:4.5.0.0;Parent=scaffold361|size108336:hit:45941:4.5.0.0;Target=augustus_masked-scaffold361|size108336-abinit-gene-0.5-mRNA-1 1 612 +;Gap=M612
scaffold361|size108336	augustus_masked	match	35057	37080	0.24	+	.	ID=scaffold361|size108336:hit:45942:4.5.0.0;Name=augustus_masked-scaffold361|size108336-abinit-gene-0.6-mRNA-1
scaffold361|size108336	augustus_masked	match_part	35057	35075	0.24	+	.	ID=scaffold361|size108336:hsp:87019:4.5.0.0;Parent=scaffold361|size108336:hit:45942:4.5.0.0;Target=augustus_masked-scaffold361|size108336-abinit-gene-0.6-mRNA-1 1 19 +;Gap=M19
scaffold361|size108336	augustus_masked	match_part	35164	35265	0.24	+	.	ID=scaffold361|size108336:hsp:87020:4.5.0.0;Parent=scaffold361|size108336:hit:45942:4.5.0.0;Target=augustus_masked-scaffold361|size108336-abinit-gene-0.6-mRNA-1 20 121 +;Gap=M102
scaffold361|size108336	augustus_masked	match_part	35353	35439	0.24	+	.	ID=scaffold361|size108336:hsp:87021:4.5.0.0;Parent=scaffold361|size108336:hit:45942:4.5.0.0;Target=augustus_masked-scaffold361|size108336-abinit-gene-0.6-mRNA-1 122 208 +;Gap=M87
scaffold361|size108336	augustus_masked	match_part	35529	35935	0.24	+	.	ID=scaffold361|size108336:hsp:87022:4.5.0.0;Parent=scaffold361|size108336:hit:45942:4.5.0.0;Target=augustus_masked-scaffold361|size108336-abinit-gene-0.6-mRNA-1 209 615 +;Gap=M407
scaffold361|size108336	augustus_masked	match_part	36025	36747	0.24	+	.	ID=scaffold361|size108336:hsp:87023:4.5.0.0;Parent=scaffold361|size108336:hit:45942:4.5.0.0;Target=augustus_masked-scaffold361|size108336-abinit-gene-0.6-mRNA-1 616 1338 +;Gap=M723
scaffold361|size108336	augustus_masked	match_part	36826	37080	0.24	+	.	ID=scaffold361|size108336:hsp:87024:4.5.0.0;Parent=scaffold361|size108336:hit:45942:4.5.0.0;Target=augustus_masked-scaffold361|size108336-abinit-gene-0.6-mRNA-1 1339 1593 +;Gap=M255
scaffold361|size108336	augustus_masked	match	64581	66481	0.99	+	.	ID=scaffold361|size108336:hit:45943:4.5.0.0;Name=augustus_masked-scaffold361|size108336-abinit-gene-0.7-mRNA-1
scaffold361|size108336	augustus_masked	match_part	64581	65451	0.99	+	.	ID=scaffold361|size108336:hsp:87025:4.5.0.0;Parent=scaffold361|size108336:hit:45943:4.5.0.0;Target=augustus_masked-scaffold361|size108336-abinit-gene-0.7-mRNA-1 1 871 +;Gap=M871
scaffold361|size108336	augustus_masked	match_part	65610	66481	0.99	+	.	ID=scaffold361|size108336:hsp:87026:4.5.0.0;Parent=scaffold361|size108336:hit:45943:4.5.0.0;Target=augustus_masked-scaffold361|size108336-abinit-gene-0.7-mRNA-1 872 1743 +;Gap=M872
scaffold361|size108336	augustus_masked	match	20321	22592	0.98	-	.	ID=scaffold361|size108336:hit:45944:4.5.0.0;Name=augustus_masked-scaffold361|size108336-abinit-gene-0.8-mRNA-1
scaffold361|size108336	augustus_masked	match_part	21922	22592	0.98	-	.	ID=scaffold361|size108336:hsp:87027:4.5.0.0;Parent=scaffold361|size108336:hit:45944:4.5.0.0;Target=augustus_masked-scaffold361|size108336-abinit-gene-0.8-mRNA-1 1106 1776 +;Gap=M671
scaffold361|size108336	augustus_masked	match_part	20321	21425	0.98	-	.	ID=scaffold361|size108336:hsp:87028:4.5.0.0;Parent=scaffold361|size108336:hit:45944:4.5.0.0;Target=augustus_masked-scaffold361|size108336-abinit-gene-0.8-mRNA-1 1 1105 +;Gap=M1105
scaffold361|size108336	augustus_masked	match	53841	54071	0.84	-	.	ID=scaffold361|size108336:hit:45945:4.5.0.0;Name=augustus_masked-scaffold361|size108336-abinit-gene-0.9-mRNA-1
scaffold361|size108336	augustus_masked	match_part	53841	54071	0.84	-	.	ID=scaffold361|size108336:hsp:87029:4.5.0.0;Parent=scaffold361|size108336:hit:45945:4.5.0.0;Target=augustus_masked-scaffold361|size108336-abinit-gene-0.9-mRNA-1 1 231 +;Gap=M231
scaffold361|size108336	augustus_masked	match	55965	57523	1	-	.	ID=scaffold361|size108336:hit:45946:4.5.0.0;Name=augustus_masked-scaffold361|size108336-abinit-gene-0.10-mRNA-1
scaffold361|size108336	augustus_masked	match_part	56885	57523	1	-	.	ID=scaffold361|size108336:hsp:87030:4.5.0.0;Parent=scaffold361|size108336:hit:45946:4.5.0.0;Target=augustus_masked-scaffold361|size108336-abinit-gene-0.10-mRNA-1 625 1263 +;Gap=M639
scaffold361|size108336	augustus_masked	match_part	56611	56712	1	-	.	ID=scaffold361|size108336:hsp:87031:4.5.0.0;Parent=scaffold361|size108336:hit:45946:4.5.0.0;Target=augustus_masked-scaffold361|size108336-abinit-gene-0.10-mRNA-1 523 624 +;Gap=M102
scaffold361|size108336	augustus_masked	match_part	55965	56486	1	-	.	ID=scaffold361|size108336:hsp:87032:4.5.0.0;Parent=scaffold361|size108336:hit:45946:4.5.0.0;Target=augustus_masked-scaffold361|size108336-abinit-gene-0.10-mRNA-1 1 522 +;Gap=M522
scaffold361|size108336	augustus_masked	match	69885	70670	1	-	.	ID=scaffold361|size108336:hit:45947:4.5.0.0;Name=augustus_masked-scaffold361|size108336-abinit-gene-0.11-mRNA-1
scaffold361|size108336	augustus_masked	match_part	69885	70670	1	-	.	ID=scaffold361|size108336:hsp:87033:4.5.0.0;Parent=scaffold361|size108336:hit:45947:4.5.0.0;Target=augustus_masked-scaffold361|size108336-abinit-gene-0.11-mRNA-1 1 786 +;Gap=M786
scaffold361|size108336	augustus_masked	match	77432	77821	0.92	-	.	ID=scaffold361|size108336:hit:45948:4.5.0.0;Name=augustus_masked-scaffold361|size108336-abinit-gene-0.12-mRNA-1
scaffold361|size108336	augustus_masked	match_part	77432	77821	0.92	-	.	ID=scaffold361|size108336:hsp:87034:4.5.0.0;Parent=scaffold361|size108336:hit:45948:4.5.0.0;Target=augustus_masked-scaffold361|size108336-abinit-gene-0.12-mRNA-1 1 390 +;Gap=M390
scaffold361|size108336	model_gff:maker	match	34655	37276	11602	+	.	ID=scaffold361|size108336:hit:45949:4.5.0.0;Name=maker-scaffold361|size108336-exonerate_est2genome-gene-0.1-mRNA-1;score=11602
scaffold361|size108336	model_gff:maker	match_part	34655	35265	.	+	.	ID=scaffold361|size108336:hsp:87035:4.5.0.0;Parent=scaffold361|size108336:hit:45949:4.5.0.0;Target=maker-scaffold361|size108336-exonerate_est2genome-gene-0.1-mRNA-1 1 611 +;Gap=M611
scaffold361|size108336	model_gff:maker	match_part	35353	35439	.	+	.	ID=scaffold361|size108336:hsp:87036:4.5.0.0;Parent=scaffold361|size108336:hit:45949:4.5.0.0;Target=maker-scaffold361|size108336-exonerate_est2genome-gene-0.1-mRNA-1 612 698 +;Gap=M87
scaffold361|size108336	model_gff:maker	match_part	35529	36747	.	+	.	ID=scaffold361|size108336:hsp:87037:4.5.0.0;Parent=scaffold361|size108336:hit:45949:4.5.0.0;Target=maker-scaffold361|size108336-exonerate_est2genome-gene-0.1-mRNA-1 699 1917 +;Gap=M1219
scaffold361|size108336	model_gff:maker	match_part	36826	37276	.	+	.	ID=scaffold361|size108336:hsp:87038:4.5.0.0;Parent=scaffold361|size108336:hit:45949:4.5.0.0;Target=maker-scaffold361|size108336-exonerate_est2genome-gene-0.1-mRNA-1 1918 2368 +;Gap=M451
scaffold361|size108336	model_gff:maker	match	34655	37276	2455	+	.	ID=scaffold361|size108336:hit:45950:4.5.0.0;Name=maker-scaffold361|size108336-exonerate_est2genome-gene-0.1-mRNA-2;score=2455
scaffold361|size108336	model_gff:maker	match_part	34655	35439	.	+	.	ID=scaffold361|size108336:hsp:87039:4.5.0.0;Parent=scaffold361|size108336:hit:45950:4.5.0.0;Target=maker-scaffold361|size108336-exonerate_est2genome-gene-0.1-mRNA-2 1671 2455 +;Gap=M785
scaffold361|size108336	model_gff:maker	match_part	35529	36747	.	+	.	ID=scaffold361|size108336:hsp:87040:4.5.0.0;Parent=scaffold361|size108336:hit:45950:4.5.0.0;Target=maker-scaffold361|size108336-exonerate_est2genome-gene-0.1-mRNA-2 1 1219 +;Gap=M1219
scaffold361|size108336	model_gff:maker	match_part	36826	37276	.	+	.	ID=scaffold361|size108336:hsp:87041:4.5.0.0;Parent=scaffold361|size108336:hit:45950:4.5.0.0;Target=maker-scaffold361|size108336-exonerate_est2genome-gene-0.1-mRNA-2 1220 1670 +;Gap=M451
scaffold361|size108336	model_gff:maker	match	64084	67624	16898	+	.	ID=scaffold361|size108336:hit:45951:4.5.0.0;Name=maker-scaffold361|size108336-exonerate_est2genome-gene-0.2-mRNA-1;score=16898
scaffold361|size108336	model_gff:maker	match_part	64084	65451	.	+	.	ID=scaffold361|size108336:hsp:87042:4.5.0.0;Parent=scaffold361|size108336:hit:45951:4.5.0.0;Target=maker-scaffold361|size108336-exonerate_est2genome-gene-0.2-mRNA-1 1 1368 +;Gap=M1368
scaffold361|size108336	model_gff:maker	match_part	65610	67624	.	+	.	ID=scaffold361|size108336:hsp:87043:4.5.0.0;Parent=scaffold361|size108336:hit:45951:4.5.0.0;Target=maker-scaffold361|size108336-exonerate_est2genome-gene-0.2-mRNA-1 1369 3383 +;Gap=M2015
scaffold361|size108336	model_gff:maker	match	19780	22410	2137	-	.	ID=scaffold361|size108336:hit:45952:4.5.0.0;Name=maker-scaffold361|size108336-exonerate_protein2genome-gene-0.8-mRNA-1;score=2137
scaffold361|size108336	model_gff:maker	match_part	21922	22410	.	-	.	ID=scaffold361|size108336:hsp:87044:4.5.0.0;Parent=scaffold361|size108336:hit:45952:4.5.0.0;Target=maker-scaffold361|size108336-exonerate_protein2genome-gene-0.8-mRNA-1 1649 2137 +;Gap=M489
scaffold361|size108336	model_gff:maker	match_part	19780	21427	.	-	.	ID=scaffold361|size108336:hsp:87045:4.5.0.0;Parent=scaffold361|size108336:hit:45952:4.5.0.0;Target=maker-scaffold361|size108336-exonerate_protein2genome-gene-0.8-mRNA-1 1 1648 +;Gap=M1648
scaffold361|size108336	model_gff:maker	match	55558	57744	1756	-	.	ID=scaffold361|size108336:hit:45953:4.5.0.0;Name=maker-scaffold361|size108336-exonerate_protein2genome-gene-0.9-mRNA-1;score=1756
scaffold361|size108336	model_gff:maker	match_part	56885	57744	.	-	.	ID=scaffold361|size108336:hsp:87046:4.5.0.0;Parent=scaffold361|size108336:hit:45953:4.5.0.0;Target=maker-scaffold361|size108336-exonerate_protein2genome-gene-0.9-mRNA-1 897 1756 +;Gap=M860
scaffold361|size108336	model_gff:maker	match_part	56611	56712	.	-	.	ID=scaffold361|size108336:hsp:87047:4.5.0.0;Parent=scaffold361|size108336:hit:45953:4.5.0.0;Target=maker-scaffold361|size108336-exonerate_protein2genome-gene-0.9-mRNA-1 795 896 +;Gap=M102
scaffold361|size108336	model_gff:maker	match_part	55944	56486	.	-	.	ID=scaffold361|size108336:hsp:87048:4.5.0.0;Parent=scaffold361|size108336:hit:45953:4.5.0.0;Target=maker-scaffold361|size108336-exonerate_protein2genome-gene-0.9-mRNA-1 252 794 +;Gap=M543
scaffold361|size108336	model_gff:maker	match_part	55558	55808	.	-	.	ID=scaffold361|size108336:hsp:87049:4.5.0.0;Parent=scaffold361|size108336:hit:45953:4.5.0.0;Target=maker-scaffold361|size108336-exonerate_protein2genome-gene-0.9-mRNA-1 1 251 +;Gap=M251
scaffold361|size108336	model_gff:maker	match	17227	17874	648	+	.	ID=scaffold361|size108336:hit:45954:4.5.0.0;Name=maker-scaffold361|size108336-exonerate_protein2genome-gene-0.6-mRNA-1;score=648
scaffold361|size108336	model_gff:maker	match_part	17227	17874	.	+	.	ID=scaffold361|size108336:hsp:87050:4.5.0.0;Parent=scaffold361|size108336:hit:45954:4.5.0.0;Target=maker-scaffold361|size108336-exonerate_protein2genome-gene-0.6-mRNA-1 1 648 +;Gap=M648
scaffold361|size108336	model_gff:maker	match	5063	5440	378	+	.	ID=scaffold361|size108336:hit:45955:4.5.0.0;Name=maker-scaffold361|size108336-exonerate_protein2genome-gene-0.5-mRNA-1;score=378
scaffold361|size108336	model_gff:maker	match_part	5063	5440	.	+	.	ID=scaffold361|size108336:hsp:87051:4.5.0.0;Parent=scaffold361|size108336:hit:45955:4.5.0.0;Target=maker-scaffold361|size108336-exonerate_protein2genome-gene-0.5-mRNA-1 1 378 +;Gap=M378
scaffold361|size108336	model_gff:maker	match	18636	18734	99	+	.	ID=scaffold361|size108336:hit:45956:4.5.0.0;Name=maker-scaffold361|size108336-exonerate_protein2genome-gene-0.7-mRNA-1;score=99
scaffold361|size108336	model_gff:maker	match_part	18636	18734	.	+	.	ID=scaffold361|size108336:hsp:87052:4.5.0.0;Parent=scaffold361|size108336:hit:45956:4.5.0.0;Target=maker-scaffold361|size108336-exonerate_protein2genome-gene-0.7-mRNA-1 1 99 +;Gap=M99
scaffold361|size108336	snap_masked	match	914	1504	31.75	+	.	ID=scaffold361|size108336:hit:45957:4.5.0.0;Name=snap_masked-scaffold361|size108336-abinit-gene-0.20-mRNA-1
scaffold361|size108336	snap_masked	match_part	914	1504	31.750	+	.	ID=scaffold361|size108336:hsp:87053:4.5.0.0;Parent=scaffold361|size108336:hit:45957:4.5.0.0;Target=snap_masked-scaffold361|size108336-abinit-gene-0.20-mRNA-1 1 591 +;Gap=M591
scaffold361|size108336	snap_masked	match	1525	2372	30.209	+	.	ID=scaffold361|size108336:hit:45958:4.5.0.0;Name=snap_masked-scaffold361|size108336-abinit-gene-0.21-mRNA-1
scaffold361|size108336	snap_masked	match_part	1525	2182	23.714	+	.	ID=scaffold361|size108336:hsp:87054:4.5.0.0;Parent=scaffold361|size108336:hit:45958:4.5.0.0;Target=snap_masked-scaffold361|size108336-abinit-gene-0.21-mRNA-1 1 658 +;Gap=M658
scaffold361|size108336	snap_masked	match_part	2212	2372	6.495	+	.	ID=scaffold361|size108336:hsp:87055:4.5.0.0;Parent=scaffold361|size108336:hit:45958:4.5.0.0;Target=snap_masked-scaffold361|size108336-abinit-gene-0.21-mRNA-1 659 819 +;Gap=M161
scaffold361|size108336	snap_masked	match	18545	19156	40.531	+	.	ID=scaffold361|size108336:hit:45959:4.5.0.0;Name=snap_masked-scaffold361|size108336-abinit-gene-0.22-mRNA-1
scaffold361|size108336	snap_masked	match_part	18545	19156	40.531	+	.	ID=scaffold361|size108336:hsp:87056:4.5.0.0;Parent=scaffold361|size108336:hit:45959:4.5.0.0;Target=snap_masked-scaffold361|size108336-abinit-gene-0.22-mRNA-1 1 612 +;Gap=M612
scaffold361|size108336	snap_masked	match	35107	36043	139.672	+	.	ID=scaffold361|size108336:hit:45960:4.5.0.0;Name=snap_masked-scaffold361|size108336-abinit-gene-0.23-mRNA-1
scaffold361|size108336	snap_masked	match_part	35107	35140	-2.388	+	.	ID=scaffold361|size108336:hsp:87057:4.5.0.0;Parent=scaffold361|size108336:hit:45960:4.5.0.0;Target=snap_masked-scaffold361|size108336-abinit-gene-0.23-mRNA-1 1 34 +;Gap=M34
scaffold361|size108336	snap_masked	match_part	35164	35265	31.606	+	.	ID=scaffold361|size108336:hsp:87058:4.5.0.0;Parent=scaffold361|size108336:hit:45960:4.5.0.0;Target=snap_masked-scaffold361|size108336-abinit-gene-0.23-mRNA-1 35 136 +;Gap=M102
scaffold361|size108336	snap_masked	match_part	35353	35439	29.328	+	.	ID=scaffold361|size108336:hsp:87059:4.5.0.0;Parent=scaffold361|size108336:hit:45960:4.5.0.0;Target=snap_masked-scaffold361|size108336-abinit-gene-0.23-mRNA-1 137 223 +;Gap=M87
scaffold361|size108336	snap_masked	match_part	35529	36043	81.126	+	.	ID=scaffold361|size108336:hsp:87060:4.5.0.0;Parent=scaffold361|size108336:hit:45960:4.5.0.0;Target=snap_masked-scaffold361|size108336-abinit-gene-0.23-mRNA-1 224 738 +;Gap=M515
scaffold361|size108336	snap_masked	match	36061	37080	103.061	+	.	ID=scaffold361|size108336:hit:45961:4.5.0.0;Name=snap_masked-scaffold361|size108336-abinit-gene-0.24-mRNA-1
scaffold361|size108336	snap_masked	match_part	36061	36747	85.755	+	.	ID=scaffold361|size108336:hsp:87061:4.5.0.0;Parent=scaffold361|size108336:hit:45961:4.5.0.0;Target=snap_masked-scaffold361|size108336-abinit-gene-0.24-mRNA-1 1 687 +;Gap=M687
scaffold361|size108336	snap_masked	match_part	36826	37080	17.306	+	.	ID=scaffold361|size108336:hsp:87062:4.5.0.0;Parent=scaffold361|size108336:hit:45961:4.5.0.0;Target=snap_masked-scaffold361|size108336-abinit-gene-0.24-mRNA-1 688 942 +;Gap=M255
scaffold361|size108336	snap_masked	match	64581	66481	112.208	+	.	ID=scaffold361|size108336:hit:45962:4.5.0.0;Name=snap_masked-scaffold361|size108336-abinit-gene-0.25-mRNA-1
scaffold361|size108336	snap_masked	match_part	64581	65451	67.403	+	.	ID=scaffold361|size108336:hsp:87063:4.5.0.0;Parent=scaffold361|size108336:hit:45962:4.5.0.0;Target=snap_masked-scaffold361|size108336-abinit-gene-0.25-mRNA-1 1 871 +;Gap=M871
scaffold361|size108336	snap_masked	match_part	65610	66481	44.805	+	.	ID=scaffold361|size108336:hsp:87064:4.5.0.0;Parent=scaffold361|size108336:hit:45962:4.5.0.0;Target=snap_masked-scaffold361|size108336-abinit-gene-0.25-mRNA-1 872 1743 +;Gap=M872
scaffold361|size108336	snap_masked	match	20321	22592	179.789	-	.	ID=scaffold361|size108336:hit:45963:4.5.0.0;Name=snap_masked-scaffold361|size108336-abinit-gene-0.26-mRNA-1
scaffold361|size108336	snap_masked	match_part	21922	22592	65.828	-	.	ID=scaffold361|size108336:hsp:87065:4.5.0.0;Parent=scaffold361|size108336:hit:45963:4.5.0.0;Target=snap_masked-scaffold361|size108336-abinit-gene-0.26-mRNA-1 1106 1776 +;Gap=M671
scaffold361|size108336	snap_masked	match_part	20321	21425	113.961	-	.	ID=scaffold361|size108336:hsp:87066:4.5.0.0;Parent=scaffold361|size108336:hit:45963:4.5.0.0;Target=snap_masked-scaffold361|size108336-abinit-gene-0.26-mRNA-1 1 1105 +;Gap=M1105
scaffold361|size108336	snap_masked	match	55965	57523	107.373	-	.	ID=scaffold361|size108336:hit:45964:4.5.0.0;Name=snap_masked-scaffold361|size108336-abinit-gene-0.27-mRNA-1
scaffold361|size108336	snap_masked	match_part	56885	57523	53.580	-	.	ID=scaffold361|size108336:hsp:87067:4.5.0.0;Parent=scaffold361|size108336:hit:45964:4.5.0.0;Target=snap_masked-scaffold361|size108336-abinit-gene-0.27-mRNA-1 625 1263 +;Gap=M639
scaffold361|size108336	snap_masked	match_part	56611	56712	17.332	-	.	ID=scaffold361|size108336:hsp:87068:4.5.0.0;Parent=scaffold361|size108336:hit:45964:4.5.0.0;Target=snap_masked-scaffold361|size108336-abinit-gene-0.27-mRNA-1 523 624 +;Gap=M102
scaffold361|size108336	snap_masked	match_part	55965	56486	36.461	-	.	ID=scaffold361|size108336:hsp:87069:4.5.0.0;Parent=scaffold361|size108336:hit:45964:4.5.0.0;Target=snap_masked-scaffold361|size108336-abinit-gene-0.27-mRNA-1 1 522 +;Gap=M522
scaffold361|size108336	snap_masked	match	68091	68573	21.979	-	.	ID=scaffold361|size108336:hit:45965:4.5.0.0;Name=snap_masked-scaffold361|size108336-abinit-gene-0.28-mRNA-1
scaffold361|size108336	snap_masked	match_part	68091	68573	21.979	-	.	ID=scaffold361|size108336:hsp:87070:4.5.0.0;Parent=scaffold361|size108336:hit:45965:4.5.0.0;Target=snap_masked-scaffold361|size108336-abinit-gene-0.28-mRNA-1 1 483 +;Gap=M483
scaffold361|size108336	snap_masked	match	69885	70670	42.779	-	.	ID=scaffold361|size108336:hit:45966:4.5.0.0;Name=snap_masked-scaffold361|size108336-abinit-gene-0.29-mRNA-1
scaffold361|size108336	snap_masked	match_part	69885	70670	42.779	-	.	ID=scaffold361|size108336:hsp:87071:4.5.0.0;Parent=scaffold361|size108336:hit:45966:4.5.0.0;Target=snap_masked-scaffold361|size108336-abinit-gene-0.29-mRNA-1 1 786 +;Gap=M786
scaffold361|size108336	snap_masked	match	77432	77821	34.856	-	.	ID=scaffold361|size108336:hit:45967:4.5.0.0;Name=snap_masked-scaffold361|size108336-abinit-gene-0.30-mRNA-1
scaffold361|size108336	snap_masked	match_part	77432	77821	34.856	-	.	ID=scaffold361|size108336:hsp:87072:4.5.0.0;Parent=scaffold361|size108336:hit:45967:4.5.0.0;Target=snap_masked-scaffold361|size108336-abinit-gene-0.30-mRNA-1 1 390 +;Gap=M390
scaffold361|size108336	snap_masked	match	79587	80031	31.471	-	.	ID=scaffold361|size108336:hit:45968:4.5.0.0;Name=snap_masked-scaffold361|size108336-abinit-gene-0.31-mRNA-1
scaffold361|size108336	snap_masked	match_part	79702	80031	18.739	-	.	ID=scaffold361|size108336:hsp:87073:4.5.0.0;Parent=scaffold361|size108336:hit:45968:4.5.0.0;Target=snap_masked-scaffold361|size108336-abinit-gene-0.31-mRNA-1 94 423 +;Gap=M330
scaffold361|size108336	snap_masked	match_part	79587	79679	12.732	-	.	ID=scaffold361|size108336:hsp:87074:4.5.0.0;Parent=scaffold361|size108336:hit:45968:4.5.0.0;Target=snap_masked-scaffold361|size108336-abinit-gene-0.31-mRNA-1 1 93 +;Gap=M93
###
scaffold361|size108336	repeatmasker	match	106932	106956	13	+	.	ID=scaffold361|size108336:hit:45751:1.3.0.0;Name=species:%2528AATA%2529n|genus:Simple_repeat;Target=species:%2528AATA%2529n|genus:Simple_repeat 1 25 +
scaffold361|size108336	repeatmasker	match_part	106932	106956	13	+	.	ID=scaffold361|size108336:hsp:86726:1.3.0.0;Parent=scaffold361|size108336:hit:45751:1.3.0.0;Target=species:%252528AATA%252529n|genus:Simple_repeat 1 25 +
scaffold361|size108336	repeatmasker	match	104258	104384	137	+	.	ID=scaffold361|size108336:hit:45752:1.3.0.0;Name=species:%2528GAGG%2529n|genus:Simple_repeat;Target=species:%2528GAGG%2529n|genus:Simple_repeat 1 127 +
scaffold361|size108336	repeatmasker	match_part	104258	104384	137	+	.	ID=scaffold361|size108336:hsp:86727:1.3.0.0;Parent=scaffold361|size108336:hit:45752:1.3.0.0;Target=species:%252528GAGG%252529n|genus:Simple_repeat 1 127 +
scaffold361|size108336	repeatmasker	match	20269	20333	13	+	.	ID=scaffold361|size108336:hit:45753:1.3.0.0;Name=species:%2528TTCATCA%2529n|genus:Simple_repeat;Target=species:%2528TTCATCA%2529n|genus:Simple_repeat 1 66 +
scaffold361|size108336	repeatmasker	match_part	20269	20333	13	+	.	ID=scaffold361|size108336:hsp:86728:1.3.0.0;Parent=scaffold361|size108336:hit:45753:1.3.0.0;Target=species:%252528TTCATCA%252529n|genus:Simple_repeat 1 66 +
scaffold361|size108336	repeatmasker	match	22068	22094	13	+	.	ID=scaffold361|size108336:hit:45754:1.3.0.0;Name=species:%2528GCT%2529n|genus:Simple_repeat;Target=species:%2528GCT%2529n|genus:Simple_repeat 1 27 +
scaffold361|size108336	repeatmasker	match_part	22068	22094	13	+	.	ID=scaffold361|size108336:hsp:86729:1.3.0.0;Parent=scaffold361|size108336:hit:45754:1.3.0.0;Target=species:%252528GCT%252529n|genus:Simple_repeat 1 27 +
scaffold361|size108336	repeatmasker	match	44602	44675	63	+	.	ID=scaffold361|size108336:hit:45755:1.3.0.0;Name=species:%2528TCTT%2529n|genus:Simple_repeat;Target=species:%2528TCTT%2529n|genus:Simple_repeat 1 74 +
scaffold361|size108336	repeatmasker	match_part	44602	44675	63	+	.	ID=scaffold361|size108336:hsp:86730:1.3.0.0;Parent=scaffold361|size108336:hit:45755:1.3.0.0;Target=species:%252528TCTT%252529n|genus:Simple_repeat 1 74 +
scaffold361|size108336	repeatmasker	match	53858	53919	24	+	.	ID=scaffold361|size108336:hit:45756:1.3.0.0;Name=species:%2528CCT%2529n|genus:Simple_repeat;Target=species:%2528CCT%2529n|genus:Simple_repeat 1 62 +
scaffold361|size108336	repeatmasker	match_part	53858	53919	24	+	.	ID=scaffold361|size108336:hsp:86731:1.3.0.0;Parent=scaffold361|size108336:hit:45756:1.3.0.0;Target=species:%252528CCT%252529n|genus:Simple_repeat 1 62 +
scaffold361|size108336	repeatmasker	match	107119	107166	13	+	.	ID=scaffold361|size108336:hit:45757:1.3.0.0;Name=species:%2528CTA%2529n|genus:Simple_repeat;Target=species:%2528CTA%2529n|genus:Simple_repeat 1 45 +
scaffold361|size108336	repeatmasker	match_part	107119	107166	13	+	.	ID=scaffold361|size108336:hsp:86732:1.3.0.0;Parent=scaffold361|size108336:hit:45757:1.3.0.0;Target=species:%252528CTA%252529n|genus:Simple_repeat 1 45 +
scaffold361|size108336	repeatmasker	match	15151	15396	192	+	.	ID=scaffold361|size108336:hit:45758:1.3.0.0;Name=species:%2528GGAGAA%2529n|genus:Simple_repeat;Target=species:%2528GGAGAA%2529n|genus:Simple_repeat 1 245 +
scaffold361|size108336	repeatmasker	match_part	15151	15396	192	+	.	ID=scaffold361|size108336:hsp:86733:1.3.0.0;Parent=scaffold361|size108336:hit:45758:1.3.0.0;Target=species:%252528GGAGAA%252529n|genus:Simple_repeat 1 245 +
scaffold361|size108336	repeatmasker	match	35211	35265	17	+	.	ID=scaffold361|size108336:hit:45759:1.3.0.0;Name=species:%2528GAAGAC%2529n|genus:Simple_repeat;Target=species:%2528GAAGAC%2529n|genus:Simple_repeat 1 55 +
scaffold361|size108336	repeatmasker	match_part	35211	35265	17	+	.	ID=scaffold361|size108336:hsp:86734:1.3.0.0;Parent=scaffold361|size108336:hit:45759:1.3.0.0;Target=species:%252528GAAGAC%252529n|genus:Simple_repeat 1 55 +
scaffold361|size108336	repeatmasker	match	35356	35439	23	+	.	ID=scaffold361|size108336:hit:45760:1.3.0.0;Name=species:%2528ACGAAG%2529n|genus:Simple_repeat;Target=species:%2528ACGAAG%2529n|genus:Simple_repeat 1 84 +
scaffold361|size108336	repeatmasker	match_part	35356	35439	23	+	.	ID=scaffold361|size108336:hsp:86735:1.3.0.0;Parent=scaffold361|size108336:hit:45760:1.3.0.0;Target=species:%252528ACGAAG%252529n|genus:Simple_repeat 1 84 +
scaffold361|size108336	repeatmasker	match	34526	34556	18	+	.	ID=scaffold361|size108336:hit:45761:1.3.0.0;Name=species:%2528TACCA%2529n|genus:Simple_repeat;Target=species:%2528TACCA%2529n|genus:Simple_repeat 1 33 +
scaffold361|size108336	repeatmasker	match_part	34526	34556	18	+	.	ID=scaffold361|size108336:hsp:86736:1.3.0.0;Parent=scaffold361|size108336:hit:45761:1.3.0.0;Target=species:%252528TACCA%252529n|genus:Simple_repeat 1 33 +
scaffold361|size108336	repeatmasker	match	35588	35621	16	+	.	ID=scaffold361|size108336:hit:45762:1.3.0.0;Name=species:GA-rich|genus:Low_complexity;Target=species:GA-rich|genus:Low_complexity 1 34 +
scaffold361|size108336	repeatmasker	match_part	35588	35621	16	+	.	ID=scaffold361|size108336:hsp:86737:1.3.0.0;Parent=scaffold361|size108336:hit:45762:1.3.0.0;Target=species:GA-rich|genus:Low_complexity 1 34 +
scaffold361|size108336	repeatmasker	match	22377	22410	37	+	.	ID=scaffold361|size108336:hit:45763:1.3.0.0;Name=species:%2528TCC%2529n|genus:Simple_repeat;Target=species:%2528TCC%2529n|genus:Simple_repeat 1 34 +
scaffold361|size108336	repeatmasker	match_part	22377	22410	37	+	.	ID=scaffold361|size108336:hsp:86738:1.3.0.0;Parent=scaffold361|size108336:hit:45763:1.3.0.0;Target=species:%252528TCC%252529n|genus:Simple_repeat 1 34 +
scaffold361|size108336	repeatmasker	match	102586	102768	202	+	.	ID=scaffold361|size108336:hit:45764:1.3.0.0;Name=species:%2528TTCTCCTTC%2529n|genus:Simple_repeat;Target=species:%2528TTCTCCTTC%2529n|genus:Simple_repeat 1 183 +
scaffold361|size108336	repeatmasker	match_part	102586	102768	202	+	.	ID=scaffold361|size108336:hsp:86739:1.3.0.0;Parent=scaffold361|size108336:hit:45764:1.3.0.0;Target=species:%252528TTCTCCTTC%252529n|genus:Simple_repeat 1 183 +
scaffold361|size108336	repeatmasker	match	1976	2006	12	+	.	ID=scaffold361|size108336:hit:45765:1.3.0.0;Name=species:%2528AACAGG%2529n|genus:Simple_repeat;Target=species:%2528AACAGG%2529n|genus:Simple_repeat 1 32 +
scaffold361|size108336	repeatmasker	match_part	1976	2006	12	+	.	ID=scaffold361|size108336:hsp:86740:1.3.0.0;Parent=scaffold361|size108336:hit:45765:1.3.0.0;Target=species:%252528AACAGG%252529n|genus:Simple_repeat 1 32 +
scaffold361|size108336	repeatmasker	match	7	659	525	+	.	ID=scaffold361|size108336:hit:45766:1.3.0.0;Name=species:rnd-5_family-2349|genus:Unknown;Target=species:rnd-5_family-2349|genus:Unknown 429 627 +
scaffold361|size108336	repeatmasker	match_part	7	659	525	+	.	ID=scaffold361|size108336:hsp:86741:1.3.0.0;Parent=scaffold361|size108336:hit:45766:1.3.0.0;Target=species:rnd-5_family-2349|genus:Unknown 429 627 +
scaffold361|size108336	repeatmasker	match	6124	6560	2989	+	.	ID=scaffold361|size108336:hit:45767:1.3.0.0;Name=species:scaffold29|size1339158_%2528dbseq-nr_696%2529_%255B579210%252C582717%255D|genus:Unspecified;Target=species:scaffold29|size1339158_%2528dbseq-nr_696%2529_%255B579210%252C582717%255D|genus:Unspecified 3075 3508 +
scaffold361|size108336	repeatmasker	match_part	6124	6560	2989	+	.	ID=scaffold361|size108336:hsp:86742:1.3.0.0;Parent=scaffold361|size108336:hit:45767:1.3.0.0;Target=species:scaffold29|size1339158_%252528dbseq-nr_696%252529_%25255B579210%25252C582717%25255D|genus:Unspecified 3075 3508 +
scaffold361|size108336	repeatrunner	protein_match	7389	7598	132	-	.	ID=scaffold361|size108336:hit:45768:1.3.0.0;Name=gi|218298|dbj|BAA02259.1|;Target=gi|218298|dbj|BAA02259.1| 1 68 +
scaffold361|size108336	repeatrunner	match_part	7389	7598	132	-	.	ID=scaffold361|size108336:hsp:86743:1.3.0.0;Parent=scaffold361|size108336:hit:45768:1.3.0.0;Target=gi|218298|dbj|BAA02259.1| 1 68 +
scaffold361|size108336	repeatmasker	match	7893	10966	21904	+	.	ID=scaffold361|size108336:hit:45769:1.3.0.0;Name=species:scaffold29|size1339158_%2528dbseq-nr_696%2529_%255B579210%252C582717%255D|genus:Unspecified;Target=species:scaffold29|size1339158_%2528dbseq-nr_696%2529_%255B579210%252C582717%255D|genus:Unspecified 1 3071 +
scaffold361|size108336	repeatmasker	match_part	7893	10966	21904	+	.	ID=scaffold361|size108336:hsp:86744:1.3.0.0;Parent=scaffold361|size108336:hit:45769:1.3.0.0;Target=species:scaffold29|size1339158_%252528dbseq-nr_696%252529_%25255B579210%25252C582717%25255D|genus:Unspecified 1 3071 +
scaffold361|size108336	repeatmasker	match	11574	11992	830	+	.	ID=scaffold361|size108336:hit:45770:1.3.0.0;Name=species:genome_3_441|genus:Unspecified;Target=species:genome_3_441|genus:Unspecified 429 674 +
scaffold361|size108336	repeatmasker	match_part	11574	11992	830	+	.	ID=scaffold361|size108336:hsp:86745:1.3.0.0;Parent=scaffold361|size108336:hit:45770:1.3.0.0;Target=species:genome_3_441|genus:Unspecified 429 674 +
scaffold361|size108336	repeatmasker	match	12047	12468	2364	+	.	ID=scaffold361|size108336:hit:45771:1.3.0.0;Name=species:rnd-1_family-334|genus:Unknown;Target=species:rnd-1_family-334|genus:Unknown 1 330 +
scaffold361|size108336	repeatmasker	match_part	12047	12468	2364	+	.	ID=scaffold361|size108336:hsp:86746:1.3.0.0;Parent=scaffold361|size108336:hit:45771:1.3.0.0;Target=species:rnd-1_family-334|genus:Unknown 1 330 +
scaffold361|size108336	repeatmasker	match	13956	15150	4453	+	.	ID=scaffold361|size108336:hit:45772:1.3.0.0;Name=species:rnd-1_family-35|genus:Unknown;Target=species:rnd-1_family-35|genus:Unknown 1 537 +
scaffold361|size108336	repeatmasker	match_part	13956	15150	4453	+	.	ID=scaffold361|size108336:hsp:86747:1.3.0.0;Parent=scaffold361|size108336:hit:45772:1.3.0.0;Target=species:rnd-1_family-35|genus:Unknown 1 537 +
scaffold361|size108336	repeatmasker	match	15397	15465	579	+	.	ID=scaffold361|size108336:hit:45773:1.3.0.0;Name=species:rnd-1_family-91|genus:Unknown;Target=species:rnd-1_family-91|genus:Unknown 1 69 +
scaffold361|size108336	repeatmasker	match_part	15397	15465	579	+	.	ID=scaffold361|size108336:hsp:86748:1.3.0.0;Parent=scaffold361|size108336:hit:45773:1.3.0.0;Target=species:rnd-1_family-91|genus:Unknown 1 69 +
scaffold361|size108336	repeatmasker	match	15603	16507	3345	+	.	ID=scaffold361|size108336:hit:45774:1.3.0.0;Name=species:rnd-1_family-506|genus:DNA%252FPiggyBac;Target=species:rnd-1_family-506|genus:DNA%252FPiggyBac 1 422 +
scaffold361|size108336	repeatmasker	match_part	15603	16507	3345	+	.	ID=scaffold361|size108336:hsp:86749:1.3.0.0;Parent=scaffold361|size108336:hit:45774:1.3.0.0;Target=species:rnd-1_family-506|genus:DNA%25252FPiggyBac 1 422 +
scaffold361|size108336	repeatmasker	match	16834	17056	1117	+	.	ID=scaffold361|size108336:hit:45775:1.3.0.0;Name=species:rnd-1_family-783|genus:Unknown;Target=species:rnd-1_family-783|genus:Unknown 644 867 +
scaffold361|size108336	repeatmasker	match_part	16834	17056	1117	+	.	ID=scaffold361|size108336:hsp:86750:1.3.0.0;Parent=scaffold361|size108336:hit:45775:1.3.0.0;Target=species:rnd-1_family-783|genus:Unknown 644 867 +
scaffold361|size108336	repeatmasker	match	17461	18103	2229	+	.	ID=scaffold361|size108336:hit:45776:1.3.0.0;Name=species:rnd-1_family-783|genus:Unknown;Target=species:rnd-1_family-783|genus:Unknown 2 650 +
scaffold361|size108336	repeatmasker	match_part	17461	18103	2229	+	.	ID=scaffold361|size108336:hsp:86751:1.3.0.0;Parent=scaffold361|size108336:hit:45776:1.3.0.0;Target=species:rnd-1_family-783|genus:Unknown 2 650 +
scaffold361|size108336	repeatmasker	match	23642	23799	535	+	.	ID=scaffold361|size108336:hit:45777:1.3.0.0;Name=species:rnd-1_family-1062|genus:Unknown;Target=species:rnd-1_family-1062|genus:Unknown 13 173 +
scaffold361|size108336	repeatmasker	match_part	23642	23799	535	+	.	ID=scaffold361|size108336:hsp:86752:1.3.0.0;Parent=scaffold361|size108336:hit:45777:1.3.0.0;Target=species:rnd-1_family-1062|genus:Unknown 13 173 +
scaffold361|size108336	repeatmasker	match	23964	24156	427	+	.	ID=scaffold361|size108336:hit:45778:1.3.0.0;Name=species:rnd-1_family-337|genus:LTR%252FERVK;Target=species:rnd-1_family-337|genus:LTR%252FERVK 97 247 +
scaffold361|size108336	repeatmasker	match_part	23964	24156	427	+	.	ID=scaffold361|size108336:hsp:86753:1.3.0.0;Parent=scaffold361|size108336:hit:45778:1.3.0.0;Target=species:rnd-1_family-337|genus:LTR%25252FERVK 97 247 +
scaffold361|size108336	repeatmasker	match	25243	25442	416	+	.	ID=scaffold361|size108336:hit:45779:1.3.0.0;Name=species:rnd-5_family-2695|genus:Unknown;Target=species:rnd-5_family-2695|genus:Unknown 2205 2420 +
scaffold361|size108336	repeatmasker	match_part	25243	25442	416	+	.	ID=scaffold361|size108336:hsp:86754:1.3.0.0;Parent=scaffold361|size108336:hit:45779:1.3.0.0;Target=species:rnd-5_family-2695|genus:Unknown 2205 2420 +
scaffold361|size108336	repeatmasker	match	25962	26196	1142	+	.	ID=scaffold361|size108336:hit:45780:1.3.0.0;Name=species:genome_1_8676|genus:Unspecified;Target=species:genome_1_8676|genus:Unspecified 1 267 +
scaffold361|size108336	repeatmasker	match_part	25962	26196	1142	+	.	ID=scaffold361|size108336:hsp:86755:1.3.0.0;Parent=scaffold361|size108336:hit:45780:1.3.0.0;Target=species:genome_1_8676|genus:Unspecified 1 267 +
scaffold361|size108336	repeatmasker	match	26315	26399	230	+	.	ID=scaffold361|size108336:hit:45781:1.3.0.0;Name=species:scaffold53|size842038_%2528dbseq-nr_198%2529_%255B103593%252C109546%255D|genus:Unspecified;Target=species:scaffold53|size842038_%2528dbseq-nr_198%2529_%255B103593%252C109546%255D|genus:Unspecified 1795 1870 +
scaffold361|size108336	repeatmasker	match_part	26315	26399	230	+	.	ID=scaffold361|size108336:hsp:86756:1.3.0.0;Parent=scaffold361|size108336:hit:45781:1.3.0.0;Target=species:scaffold53|size842038_%252528dbseq-nr_198%252529_%25255B103593%25252C109546%25255D|genus:Unspecified 1795 1870 +
scaffold361|size108336	repeatmasker	match	27514	27889	1051	+	.	ID=scaffold361|size108336:hit:45782:1.3.0.0;Name=species:rnd-5_family-4906|genus:Unknown;Target=species:rnd-5_family-4906|genus:Unknown 13 336 +
scaffold361|size108336	repeatmasker	match_part	27514	27889	1051	+	.	ID=scaffold361|size108336:hsp:86757:1.3.0.0;Parent=scaffold361|size108336:hit:45782:1.3.0.0;Target=species:rnd-5_family-4906|genus:Unknown 13 336 +
scaffold361|size108336	repeatmasker	match	28602	33109	4621	+	.	ID=scaffold361|size108336:hit:45783:1.3.0.0;Name=species:scaffold61|size850897_%2528dbseq-nr_469%2529_%255B660064%252C666147%255D|genus:Unspecified;Target=species:scaffold61|size850897_%2528dbseq-nr_469%2529_%255B660064%252C666147%255D|genus:Unspecified 438 3584 +
scaffold361|size108336	repeatmasker	match_part	28602	33109	4621	+	.	ID=scaffold361|size108336:hsp:86758:1.3.0.0;Parent=scaffold361|size108336:hit:45783:1.3.0.0;Target=species:scaffold61|size850897_%252528dbseq-nr_469%252529_%25255B660064%25252C666147%25255D|genus:Unspecified 438 3584 +
scaffold361|size108336	repeatmasker	match	33654	33821	366	+	.	ID=scaffold361|size108336:hit:45784:1.3.0.0;Name=species:rnd-1_family-1200|genus:Unknown;Target=species:rnd-1_family-1200|genus:Unknown 371 534 +
scaffold361|size108336	repeatmasker	match_part	33654	33821	366	+	.	ID=scaffold361|size108336:hsp:86759:1.3.0.0;Parent=scaffold361|size108336:hit:45784:1.3.0.0;Target=species:rnd-1_family-1200|genus:Unknown 371 534 +
scaffold361|size108336	repeatmasker	match	34577	34995	3318	+	.	ID=scaffold361|size108336:hit:45785:1.3.0.0;Name=species:rnd-1_family-664|genus:Unknown;Target=species:rnd-1_family-664|genus:Unknown 1 418 +
scaffold361|size108336	repeatmasker	match_part	34577	34995	3318	+	.	ID=scaffold361|size108336:hsp:86760:1.3.0.0;Parent=scaffold361|size108336:hit:45785:1.3.0.0;Target=species:rnd-1_family-664|genus:Unknown 1 418 +
scaffold361|size108336	repeatmasker	match	37501	42418	5003	+	.	ID=scaffold361|size108336:hit:45786:1.3.0.0;Name=species:rnd-1_family-664|genus:Unknown;Target=species:rnd-1_family-664|genus:Unknown 1 634 +
scaffold361|size108336	repeatmasker	match_part	37501	42418	5003	+	.	ID=scaffold361|size108336:hsp:86761:1.3.0.0;Parent=scaffold361|size108336:hit:45786:1.3.0.0;Target=species:rnd-1_family-664|genus:Unknown 1 634 +
scaffold361|size108336	repeatmasker	match	42471	42713	1337	+	.	ID=scaffold361|size108336:hit:45787:1.3.0.0;Name=species:genome_2_5751|genus:Unspecified;Target=species:genome_2_5751|genus:Unspecified 1 240 +
scaffold361|size108336	repeatmasker	match_part	42471	42713	1337	+	.	ID=scaffold361|size108336:hsp:86762:1.3.0.0;Parent=scaffold361|size108336:hit:45787:1.3.0.0;Target=species:genome_2_5751|genus:Unspecified 1 240 +
scaffold361|size108336	repeatmasker	match	43452	44159	2266	+	.	ID=scaffold361|size108336:hit:45788:1.3.0.0;Name=species:genome_11_17989|genus:Unspecified;Target=species:genome_11_17989|genus:Unspecified 23 519 +
scaffold361|size108336	repeatmasker	match_part	43452	44159	2266	+	.	ID=scaffold361|size108336:hsp:86763:1.3.0.0;Parent=scaffold361|size108336:hit:45788:1.3.0.0;Target=species:genome_11_17989|genus:Unspecified 23 519 +
scaffold361|size108336	repeatmasker	match	44224	44462	672	+	.	ID=scaffold361|size108336:hit:45789:1.3.0.0;Name=species:rnd-1_family-705|genus:Unknown;Target=species:rnd-1_family-705|genus:Unknown 13 276 +
scaffold361|size108336	repeatmasker	match_part	44224	44462	672	+	.	ID=scaffold361|size108336:hsp:86764:1.3.0.0;Parent=scaffold361|size108336:hit:45789:1.3.0.0;Target=species:rnd-1_family-705|genus:Unknown 13 276 +
scaffold361|size108336	repeatmasker	match	44507	44553	251	+	.	ID=scaffold361|size108336:hit:45790:1.3.0.0;Name=species:rnd-5_family-120|genus:DNA%252FTcMar-ISRm11;Target=species:rnd-5_family-120|genus:DNA%252FTcMar-ISRm11 2904 2950 +
scaffold361|size108336	repeatmasker	match_part	44507	44553	251	+	.	ID=scaffold361|size108336:hsp:86765:1.3.0.0;Parent=scaffold361|size108336:hit:45790:1.3.0.0;Target=species:rnd-5_family-120|genus:DNA%25252FTcMar-ISRm11 2904 2950 +
scaffold361|size108336	repeatmasker	match	44736	44897	765	+	.	ID=scaffold361|size108336:hit:45791:1.3.0.0;Name=species:genome_11_15231|genus:Unspecified;Target=species:genome_11_15231|genus:Unspecified 263 419 +
scaffold361|size108336	repeatmasker	match_part	44736	44897	765	+	.	ID=scaffold361|size108336:hsp:86766:1.3.0.0;Parent=scaffold361|size108336:hit:45791:1.3.0.0;Target=species:genome_11_15231|genus:Unspecified 263 419 +
scaffold361|size108336	repeatmasker	match	45111	45360	1252	+	.	ID=scaffold361|size108336:hit:45792:1.3.0.0;Name=species:genome_5_10029|genus:Unspecified;Target=species:genome_5_10029|genus:Unspecified 1 251 +
scaffold361|size108336	repeatmasker	match_part	45111	45360	1252	+	.	ID=scaffold361|size108336:hsp:86767:1.3.0.0;Parent=scaffold361|size108336:hit:45792:1.3.0.0;Target=species:genome_5_10029|genus:Unspecified 1 251 +
scaffold361|size108336	repeatmasker	match	45954	46205	422	+	.	ID=scaffold361|size108336:hit:45793:1.3.0.0;Name=species:rnd-1_family-147|genus:Unknown;Target=species:rnd-1_family-147|genus:Unknown 211 386 +
scaffold361|size108336	repeatmasker	match_part	45954	46205	422	+	.	ID=scaffold361|size108336:hsp:86768:1.3.0.0;Parent=scaffold361|size108336:hit:45793:1.3.0.0;Target=species:rnd-1_family-147|genus:Unknown 211 386 +
scaffold361|size108336	repeatmasker	match	46360	46589	313	+	.	ID=scaffold361|size108336:hit:45794:1.3.0.0;Name=species:rnd-1_family-148|genus:Unknown;Target=species:rnd-1_family-148|genus:Unknown 3 207 +
scaffold361|size108336	repeatmasker	match_part	46360	46589	313	+	.	ID=scaffold361|size108336:hsp:86769:1.3.0.0;Parent=scaffold361|size108336:hit:45794:1.3.0.0;Target=species:rnd-1_family-148|genus:Unknown 3 207 +
scaffold361|size108336	repeatmasker	match	46968	47063	410	+	.	ID=scaffold361|size108336:hit:45795:1.3.0.0;Name=species:rnd-5_family-2261|genus:Unknown;Target=species:rnd-5_family-2261|genus:Unknown 116 211 +
scaffold361|size108336	repeatmasker	match_part	46968	47063	410	+	.	ID=scaffold361|size108336:hsp:86770:1.3.0.0;Parent=scaffold361|size108336:hit:45795:1.3.0.0;Target=species:rnd-5_family-2261|genus:Unknown 116 211 +
scaffold361|size108336	repeatmasker	match	47312	47591	699	+	.	ID=scaffold361|size108336:hit:45796:1.3.0.0;Name=species:rnd-5_family-3167|genus:Unknown;Target=species:rnd-5_family-3167|genus:Unknown 26 304 +
scaffold361|size108336	repeatmasker	match_part	47312	47591	699	+	.	ID=scaffold361|size108336:hsp:86771:1.3.0.0;Parent=scaffold361|size108336:hit:45796:1.3.0.0;Target=species:rnd-5_family-3167|genus:Unknown 26 304 +
scaffold361|size108336	repeatmasker	match	48357	48823	3411	+	.	ID=scaffold361|size108336:hit:45797:1.3.0.0;Name=species:genome_7_21796|genus:Unspecified;Target=species:genome_7_21796|genus:Unspecified 1 459 +
scaffold361|size108336	repeatmasker	match_part	48357	48823	3411	+	.	ID=scaffold361|size108336:hsp:86772:1.3.0.0;Parent=scaffold361|size108336:hit:45797:1.3.0.0;Target=species:genome_7_21796|genus:Unspecified 1 459 +
scaffold361|size108336	repeatmasker	match	50607	51228	695	+	.	ID=scaffold361|size108336:hit:45798:1.3.0.0;Name=species:rnd-5_family-120|genus:DNA%252FTcMar-ISRm11;Target=species:rnd-5_family-120|genus:DNA%252FTcMar-ISRm11 2068 2712 +
scaffold361|size108336	repeatmasker	match_part	50607	51228	695	+	.	ID=scaffold361|size108336:hsp:86773:1.3.0.0;Parent=scaffold361|size108336:hit:45798:1.3.0.0;Target=species:rnd-5_family-120|genus:DNA%25252FTcMar-ISRm11 2068 2712 +
scaffold361|size108336	repeatmasker	match	51937	52964	1043	+	.	ID=scaffold361|size108336:hit:45799:1.3.0.0;Name=species:rnd-5_family-120|genus:DNA%252FTcMar-ISRm11;Target=species:rnd-5_family-120|genus:DNA%252FTcMar-ISRm11 396 969 +
scaffold361|size108336	repeatmasker	match_part	51937	52964	1043	+	.	ID=scaffold361|size108336:hsp:86774:1.3.0.0;Parent=scaffold361|size108336:hit:45799:1.3.0.0;Target=species:rnd-5_family-120|genus:DNA%25252FTcMar-ISRm11 396 969 +
scaffold361|size108336	repeatmasker	match	54751	55354	4325	+	.	ID=scaffold361|size108336:hit:45800:1.3.0.0;Name=species:genome_2_13648|genus:Unspecified;Target=species:genome_2_13648|genus:Unspecified 1 584 +
scaffold361|size108336	repeatmasker	match_part	54751	55354	4325	+	.	ID=scaffold361|size108336:hsp:86775:1.3.0.0;Parent=scaffold361|size108336:hit:45800:1.3.0.0;Target=species:genome_2_13648|genus:Unspecified 1 584 +
scaffold361|size108336	repeatmasker	match	58072	58277	302	+	.	ID=scaffold361|size108336:hit:45801:1.3.0.0;Name=species:rnd-4_family-545|genus:Unknown;Target=species:rnd-4_family-545|genus:Unknown 1741 1948 +
scaffold361|size108336	repeatmasker	match_part	58072	58277	302	+	.	ID=scaffold361|size108336:hsp:86776:1.3.0.0;Parent=scaffold361|size108336:hit:45801:1.3.0.0;Target=species:rnd-4_family-545|genus:Unknown 1741 1948 +
scaffold361|size108336	repeatmasker	match	58920	59212	344	+	.	ID=scaffold361|size108336:hit:45802:1.3.0.0;Name=species:rnd-1_family-556|genus:Unknown;Target=species:rnd-1_family-556|genus:Unknown 136 440 +
scaffold361|size108336	repeatmasker	match_part	58920	59212	344	+	.	ID=scaffold361|size108336:hsp:86777:1.3.0.0;Parent=scaffold361|size108336:hit:45802:1.3.0.0;Target=species:rnd-1_family-556|genus:Unknown 136 440 +
scaffold361|size108336	repeatmasker	match	59465	61613	1669	+	.	ID=scaffold361|size108336:hit:45803:1.3.0.0;Name=species:rnd-5_family-4415|genus:Unknown;Target=species:rnd-5_family-4415|genus:Unknown 614 1342 +
scaffold361|size108336	repeatmasker	match_part	59465	61613	1669	+	.	ID=scaffold361|size108336:hsp:86778:1.3.0.0;Parent=scaffold361|size108336:hit:45803:1.3.0.0;Target=species:rnd-5_family-4415|genus:Unknown 614 1342 +
scaffold361|size108336	repeatmasker	match	62073	62347	474	+	.	ID=scaffold361|size108336:hit:45804:1.3.0.0;Name=species:rnd-5_family-347|genus:Unknown;Target=species:rnd-5_family-347|genus:Unknown 5 279 +
scaffold361|size108336	repeatmasker	match_part	62073	62347	474	+	.	ID=scaffold361|size108336:hsp:86779:1.3.0.0;Parent=scaffold361|size108336:hit:45804:1.3.0.0;Target=species:rnd-5_family-347|genus:Unknown 5 279 +
scaffold361|size108336	repeatmasker	match	69312	69818	3613	+	.	ID=scaffold361|size108336:hit:45805:1.3.0.0;Name=species:rnd-1_family-427|genus:DNA%252FPiggyBac;Target=species:rnd-1_family-427|genus:DNA%252FPiggyBac 1 508 +
scaffold361|size108336	repeatmasker	match_part	69312	69818	3613	+	.	ID=scaffold361|size108336:hsp:86780:1.3.0.0;Parent=scaffold361|size108336:hit:45805:1.3.0.0;Target=species:rnd-1_family-427|genus:DNA%25252FPiggyBac 1 508 +
scaffold361|size108336	repeatmasker	match	70806	76252	8090	+	.	ID=scaffold361|size108336:hit:45806:1.3.0.0;Name=species:rnd-5_family-1150|genus:Unknown;Target=species:rnd-5_family-1150|genus:Unknown 711 1982 +
scaffold361|size108336	repeatmasker	match_part	70806	76252	8090	+	.	ID=scaffold361|size108336:hsp:86781:1.3.0.0;Parent=scaffold361|size108336:hit:45806:1.3.0.0;Target=species:rnd-5_family-1150|genus:Unknown 711 1982 +
scaffold361|size108336	repeatmasker	match	76580	77321	1006	+	.	ID=scaffold361|size108336:hit:45807:1.3.0.0;Name=species:rnd-1_family-1290|genus:Unknown;Target=species:rnd-1_family-1290|genus:Unknown 39 729 +
scaffold361|size108336	repeatmasker	match_part	76580	77321	1006	+	.	ID=scaffold361|size108336:hsp:86782:1.3.0.0;Parent=scaffold361|size108336:hit:45807:1.3.0.0;Target=species:rnd-1_family-1290|genus:Unknown 39 729 +
scaffold361|size108336	repeatmasker	match	77913	79263	682	+	.	ID=scaffold361|size108336:hit:45808:1.3.0.0;Name=species:rnd-1_family-1070|genus:Unknown;Target=species:rnd-1_family-1070|genus:Unknown 2 798 +
scaffold361|size108336	repeatmasker	match_part	77913	79263	682	+	.	ID=scaffold361|size108336:hsp:86783:1.3.0.0;Parent=scaffold361|size108336:hit:45808:1.3.0.0;Target=species:rnd-1_family-1070|genus:Unknown 2 798 +
scaffold361|size108336	repeatmasker	match	80621	81131	1929	+	.	ID=scaffold361|size108336:hit:45809:1.3.0.0;Name=species:genome_5_4290|genus:Unspecified;Target=species:genome_5_4290|genus:Unspecified 144 420 +
scaffold361|size108336	repeatmasker	match_part	80621	81131	1929	+	.	ID=scaffold361|size108336:hsp:86784:1.3.0.0;Parent=scaffold361|size108336:hit:45809:1.3.0.0;Target=species:genome_5_4290|genus:Unspecified 144 420 +
scaffold361|size108336	repeatmasker	match	81247	85336	8959	+	.	ID=scaffold361|size108336:hit:45810:1.3.0.0;Name=species:rnd-5_family-3444|genus:LINE%252FAmbal;Target=species:rnd-5_family-3444|genus:LINE%252FAmbal 1858 4311 +
scaffold361|size108336	repeatmasker	match_part	81247	85336	8959	+	.	ID=scaffold361|size108336:hsp:86785:1.3.0.0;Parent=scaffold361|size108336:hit:45810:1.3.0.0;Target=species:rnd-5_family-3444|genus:LINE%25252FAmbal 1858 4311 +
scaffold361|size108336	repeatmasker	match	85382	86638	2881	+	.	ID=scaffold361|size108336:hit:45811:1.3.0.0;Name=species:rnd-1_family-534|genus:LINE%252FAmbal;Target=species:rnd-1_family-534|genus:LINE%252FAmbal 237 1493 +
scaffold361|size108336	repeatmasker	match_part	85382	86638	2881	+	.	ID=scaffold361|size108336:hsp:86786:1.3.0.0;Parent=scaffold361|size108336:hit:45811:1.3.0.0;Target=species:rnd-1_family-534|genus:LINE%25252FAmbal 237 1493 +
scaffold361|size108336	repeatmasker	match	86734	88790	3595	+	.	ID=scaffold361|size108336:hit:45812:1.3.0.0;Name=species:rnd-1_family-619|genus:Unknown;Target=species:rnd-1_family-619|genus:Unknown 1143 2226 +
scaffold361|size108336	repeatmasker	match_part	86734	88790	3595	+	.	ID=scaffold361|size108336:hsp:86787:1.3.0.0;Parent=scaffold361|size108336:hit:45812:1.3.0.0;Target=species:rnd-1_family-619|genus:Unknown 1143 2226 +
scaffold361|size108336	repeatmasker	match	89175	96120	5030	+	.	ID=scaffold361|size108336:hit:45813:1.3.0.0;Name=species:rnd-1_family-89|genus:Unknown;Target=species:rnd-1_family-89|genus:Unknown 1 610 +
scaffold361|size108336	repeatmasker	match_part	89175	96120	5030	+	.	ID=scaffold361|size108336:hsp:86788:1.3.0.0;Parent=scaffold361|size108336:hit:45813:1.3.0.0;Target=species:rnd-1_family-89|genus:Unknown 1 610 +
scaffold361|size108336	repeatmasker	match	96188	100533	9458	+	.	ID=scaffold361|size108336:hit:45814:1.3.0.0;Name=species:rnd-1_family-423|genus:Unknown;Target=species:rnd-1_family-423|genus:Unknown 1 1152 +
scaffold361|size108336	repeatmasker	match_part	96188	100533	9458	+	.	ID=scaffold361|size108336:hsp:86789:1.3.0.0;Parent=scaffold361|size108336:hit:45814:1.3.0.0;Target=species:rnd-1_family-423|genus:Unknown 1 1152 +
scaffold361|size108336	repeatmasker	match	100665	102072	5235	+	.	ID=scaffold361|size108336:hit:45815:1.3.0.0;Name=species:rnd-1_family-509|genus:Unknown;Target=species:rnd-1_family-509|genus:Unknown 2 1123 +
scaffold361|size108336	repeatmasker	match_part	100665	102072	5235	+	.	ID=scaffold361|size108336:hsp:86790:1.3.0.0;Parent=scaffold361|size108336:hit:45815:1.3.0.0;Target=species:rnd-1_family-509|genus:Unknown 2 1123 +
scaffold361|size108336	repeatmasker	match	102238	102585	1060	+	.	ID=scaffold361|size108336:hit:45816:1.3.0.0;Name=species:rnd-1_family-30|genus:Unknown;Target=species:rnd-1_family-30|genus:Unknown 1 180 +
scaffold361|size108336	repeatmasker	match_part	102238	102585	1060	+	.	ID=scaffold361|size108336:hsp:86791:1.3.0.0;Parent=scaffold361|size108336:hit:45816:1.3.0.0;Target=species:rnd-1_family-30|genus:Unknown 1 180 +
scaffold361|size108336	repeatmasker	match	102769	103860	1851	+	.	ID=scaffold361|size108336:hit:45817:1.3.0.0;Name=species:rnd-1_family-25|genus:Unknown;Target=species:rnd-1_family-25|genus:Unknown 1 484 +
scaffold361|size108336	repeatmasker	match_part	102769	103860	1851	+	.	ID=scaffold361|size108336:hsp:86792:1.3.0.0;Parent=scaffold361|size108336:hit:45817:1.3.0.0;Target=species:rnd-1_family-25|genus:Unknown 1 484 +
scaffold361|size108336	repeatmasker	match	103917	104257	5217	+	.	ID=scaffold361|size108336:hit:45818:1.3.0.0;Name=species:rnd-5_family-1341|genus:Unknown;Target=species:rnd-5_family-1341|genus:Unknown 1 309 +
scaffold361|size108336	repeatmasker	match_part	103917	104257	5217	+	.	ID=scaffold361|size108336:hsp:86793:1.3.0.0;Parent=scaffold361|size108336:hit:45818:1.3.0.0;Target=species:rnd-5_family-1341|genus:Unknown 1 309 +
scaffold361|size108336	repeatmasker	match	104385	104787	5217	+	.	ID=scaffold361|size108336:hit:45819:1.3.0.0;Name=species:rnd-5_family-1341|genus:Unknown;Target=species:rnd-5_family-1341|genus:Unknown 310 704 +
scaffold361|size108336	repeatmasker	match_part	104385	104787	5217	+	.	ID=scaffold361|size108336:hsp:86794:1.3.0.0;Parent=scaffold361|size108336:hit:45819:1.3.0.0;Target=species:rnd-5_family-1341|genus:Unknown 310 704 +
scaffold361|size108336	repeatmasker	match	104905	106931	2667	+	.	ID=scaffold361|size108336:hit:45820:1.3.0.0;Name=species:rnd-4_family-49|genus:Unknown;Target=species:rnd-4_family-49|genus:Unknown 1 1054 +
scaffold361|size108336	repeatmasker	match_part	104905	106931	2667	+	.	ID=scaffold361|size108336:hsp:86795:1.3.0.0;Parent=scaffold361|size108336:hit:45820:1.3.0.0;Target=species:rnd-4_family-49|genus:Unknown 1 1054 +
scaffold361|size108336	repeatmasker	match	106985	107108	662	+	.	ID=scaffold361|size108336:hit:45821:1.3.0.0;Name=species:rnd-1_family-969|genus:Unknown;Target=species:rnd-1_family-969|genus:Unknown 1 88 +
scaffold361|size108336	repeatmasker	match_part	106985	107108	662	+	.	ID=scaffold361|size108336:hsp:86796:1.3.0.0;Parent=scaffold361|size108336:hit:45821:1.3.0.0;Target=species:rnd-1_family-969|genus:Unknown 1 88 +
scaffold361|size108336	repeatmasker	match	107167	107545	3119	+	.	ID=scaffold361|size108336:hit:45822:1.3.0.0;Name=species:genome_11_9937|genus:Unspecified;Target=species:genome_11_9937|genus:Unspecified 1 388 +
scaffold361|size108336	repeatmasker	match_part	107167	107545	3119	+	.	ID=scaffold361|size108336:hsp:86797:1.3.0.0;Parent=scaffold361|size108336:hit:45822:1.3.0.0;Target=species:genome_11_9937|genus:Unspecified 1 388 +
scaffold361|size108336	repeatmasker	match	107616	107887	652	+	.	ID=scaffold361|size108336:hit:45823:1.3.0.0;Name=species:rnd-1_family-21|genus:Unknown;Target=species:rnd-1_family-21|genus:Unknown 4696 4862 +
scaffold361|size108336	repeatmasker	match_part	107616	107887	652	+	.	ID=scaffold361|size108336:hsp:86798:1.3.0.0;Parent=scaffold361|size108336:hit:45823:1.3.0.0;Target=species:rnd-1_family-21|genus:Unknown 4696 4862 +
###
scaffold361|size108336	blastx	protein_match	5186	5543	155	+	.	ID=scaffold361|size108336:hit:45824:3.12.0.0;Name=jgi|Fracy1|243080|fgenesh2_pg.10_%2523_587;score=155
scaffold361|size108336	blastx	match_part	5186	5407	155	+	.	ID=scaffold361|size108336:hsp:86799:3.12.0.0;Parent=scaffold361|size108336:hit:45824:3.12.0.0;Target=jgi|Fracy1|243080|fgenesh2_pg.10_%252523_587 37 110 +;Gap=M222
scaffold361|size108336	blastx	match_part	5382	5543	101	+	.	ID=scaffold361|size108336:hsp:86800:3.12.0.0;Parent=scaffold361|size108336:hit:45824:3.12.0.0;Target=jgi|Fracy1|243080|fgenesh2_pg.10_%252523_587 105 158 +;Gap=M162
scaffold361|size108336	blastx	protein_match	5186	5543	155	+	.	ID=scaffold361|size108336:hit:45825:3.12.0.0;Name=jgi|Fracy1|243080|fgenesh2_pg.10_%2523_587;score=155
scaffold361|size108336	blastx	match_part	5186	5407	155	+	.	ID=scaffold361|size108336:hsp:86801:3.12.0.0;Parent=scaffold361|size108336:hit:45825:3.12.0.0;Target=jgi|Fracy1|243080|fgenesh2_pg.10_%252523_587 37 110 +;Gap=M222
scaffold361|size108336	blastx	match_part	5382	5543	101	+	.	ID=scaffold361|size108336:hsp:86802:3.12.0.0;Parent=scaffold361|size108336:hit:45825:3.12.0.0;Target=jgi|Fracy1|243080|fgenesh2_pg.10_%252523_587 105 158 +;Gap=M162
scaffold361|size108336	blastx	protein_match	2556	11308	192	+	.	ID=scaffold361|size108336:hit:45826:3.12.0.0;Name=jgi|Thaoce1|87235|rna14381;score=192
scaffold361|size108336	blastx	match_part	2556	3026	192	+	.	ID=scaffold361|size108336:hsp:86803:3.12.0.0;Parent=scaffold361|size108336:hit:45826:3.12.0.0;Target=jgi|Thaoce1|87235|rna14381 224 361 +;Gap=M471
scaffold361|size108336	blastx	match_part	3129	4031	380	+	.	ID=scaffold361|size108336:hsp:86804:3.12.0.0;Parent=scaffold361|size108336:hit:45826:3.12.0.0;Target=jgi|Thaoce1|87235|rna14381 474 787 +;Gap=M903
scaffold361|size108336	blastx	match_part	4022	4087	73	+	.	ID=scaffold361|size108336:hsp:86805:3.12.0.0;Parent=scaffold361|size108336:hit:45826:3.12.0.0;Target=jgi|Thaoce1|87235|rna14381 794 815 +;Gap=M66
scaffold361|size108336	blastx	match_part	4616	6073	1184	+	.	ID=scaffold361|size108336:hsp:86806:3.12.0.0;Parent=scaffold361|size108336:hit:45826:3.12.0.0;Target=jgi|Thaoce1|87235|rna14381 1160 1645 +;Gap=M1458
scaffold361|size108336	blastx	match_part	5376	5630	145	+	.	ID=scaffold361|size108336:hsp:86807:3.12.0.0;Parent=scaffold361|size108336:hit:45826:3.12.0.0;Target=jgi|Thaoce1|87235|rna14381 1413 1495 +;Gap=M255
scaffold361|size108336	blastx	match_part	11018	11308	229	+	.	ID=scaffold361|size108336:hsp:86808:3.12.0.0;Parent=scaffold361|size108336:hit:45826:3.12.0.0;Target=jgi|Thaoce1|87235|rna14381 1678 1773 +;Gap=M291
scaffold361|size108336	blastx	protein_match	5189	5863	113	+	.	ID=scaffold361|size108336:hit:45827:3.12.0.0;Name=jgi|Thaoce1|100347|rna3929;score=113
scaffold361|size108336	blastx	match_part	5189	5374	113	+	.	ID=scaffold361|size108336:hsp:86809:3.12.0.0;Parent=scaffold361|size108336:hit:45827:3.12.0.0;Target=jgi|Thaoce1|100347|rna3929 52 104 +;Gap=M186
scaffold361|size108336	blastx	match_part	5376	5486	88	+	.	ID=scaffold361|size108336:hsp:86810:3.12.0.0;Parent=scaffold361|size108336:hit:45827:3.12.0.0;Target=jgi|Thaoce1|100347|rna3929 108 144 +;Gap=M111
scaffold361|size108336	blastx	match_part	5576	5863	157	+	.	ID=scaffold361|size108336:hsp:86811:3.12.0.0;Parent=scaffold361|size108336:hit:45827:3.12.0.0;Target=jgi|Thaoce1|100347|rna3929 163 258 +;Gap=M288
scaffold361|size108336	blastx	protein_match	5636	11200	278	+	.	ID=scaffold361|size108336:hit:45828:3.12.0.0;Name=jgi|Thaoce1|94946|rna12941;score=278
scaffold361|size108336	blastx	match_part	5636	6064	278	+	.	ID=scaffold361|size108336:hsp:86812:3.12.0.0;Parent=scaffold361|size108336:hit:45828:3.12.0.0;Target=jgi|Thaoce1|94946|rna12941 53 192 +;Gap=M429
scaffold361|size108336	blastx	match_part	11018	11200	118	+	.	ID=scaffold361|size108336:hsp:86813:3.12.0.0;Parent=scaffold361|size108336:hit:45828:3.12.0.0;Target=jgi|Thaoce1|94946|rna12941 228 287 +;Gap=M183
scaffold361|size108336	blastx	protein_match	3685	5140	70	+	.	ID=scaffold361|size108336:hit:45829:3.12.0.0;Name=jgi|Fracy1|237209|fgenesh2_pg.4_%2523_757;score=70
scaffold361|size108336	blastx	match_part	3685	3765	70	+	.	ID=scaffold361|size108336:hsp:86814:3.12.0.0;Parent=scaffold361|size108336:hit:45829:3.12.0.0;Target=jgi|Fracy1|237209|fgenesh2_pg.4_%252523_757 52 78 +;Gap=M81
scaffold361|size108336	blastx	match_part	3759	4055	131	+	.	ID=scaffold361|size108336:hsp:86815:3.12.0.0;Parent=scaffold361|size108336:hit:45829:3.12.0.0;Target=jgi|Fracy1|237209|fgenesh2_pg.4_%252523_757 70 168 +;Gap=M297
scaffold361|size108336	blastx	match_part	4628	5140	204	+	.	ID=scaffold361|size108336:hsp:86816:3.12.0.0;Parent=scaffold361|size108336:hit:45829:3.12.0.0;Target=jgi|Fracy1|237209|fgenesh2_pg.4_%252523_757 359 529 +;Gap=M513
scaffold361|size108336	blastx	protein_match	5186	5543	155	+	.	ID=scaffold361|size108336:hit:45830:3.12.0.0;Name=jgi|Fracy1|243080|fgenesh2_pg.10_%2523_587;score=155
scaffold361|size108336	blastx	match_part	5186	5407	155	+	.	ID=scaffold361|size108336:hsp:86817:3.12.0.0;Parent=scaffold361|size108336:hit:45830:3.12.0.0;Target=jgi|Fracy1|243080|fgenesh2_pg.10_%252523_587 37 110 +;Gap=M222
scaffold361|size108336	blastx	match_part	5382	5543	101	+	.	ID=scaffold361|size108336:hsp:86818:3.12.0.0;Parent=scaffold361|size108336:hit:45830:3.12.0.0;Target=jgi|Fracy1|243080|fgenesh2_pg.10_%252523_587 105 158 +;Gap=M162
scaffold361|size108336	blastx	protein_match	5006	5395	298	+	.	ID=scaffold361|size108336:hit:45831:3.12.0.0;Name=jgi|Thaoce1|78350|rna28436;score=298
scaffold361|size108336	blastx	match_part	5006	5395	298	+	.	ID=scaffold361|size108336:hsp:86819:3.12.0.0;Parent=scaffold361|size108336:hit:45831:3.12.0.0;Target=jgi|Thaoce1|78350|rna28436 1 130 +;Gap=M390
scaffold361|size108336	blastx	protein_match	3685	5140	70	+	.	ID=scaffold361|size108336:hit:45832:3.12.0.0;Name=jgi|Fracy1|237209|fgenesh2_pg.4_%2523_757;score=70
scaffold361|size108336	blastx	match_part	3685	3765	70	+	.	ID=scaffold361|size108336:hsp:86820:3.12.0.0;Parent=scaffold361|size108336:hit:45832:3.12.0.0;Target=jgi|Fracy1|237209|fgenesh2_pg.4_%252523_757 52 78 +;Gap=M81
scaffold361|size108336	blastx	match_part	3759	4055	131	+	.	ID=scaffold361|size108336:hsp:86821:3.12.0.0;Parent=scaffold361|size108336:hit:45832:3.12.0.0;Target=jgi|Fracy1|237209|fgenesh2_pg.4_%252523_757 70 168 +;Gap=M297
scaffold361|size108336	blastx	match_part	4628	5140	204	+	.	ID=scaffold361|size108336:hsp:86822:3.12.0.0;Parent=scaffold361|size108336:hit:45832:3.12.0.0;Target=jgi|Fracy1|237209|fgenesh2_pg.4_%252523_757 359 529 +;Gap=M513
scaffold361|size108336	blastx	protein_match	4760	5089	169	+	.	ID=scaffold361|size108336:hit:45833:3.12.0.0;Name=jgi|Thaoce1|94110|rna7533;score=169
scaffold361|size108336	blastx	match_part	4760	5089	169	+	.	ID=scaffold361|size108336:hsp:86823:3.12.0.0;Parent=scaffold361|size108336:hit:45833:3.12.0.0;Target=jgi|Thaoce1|94110|rna7533 91 197 +;Gap=M330
scaffold361|size108336	blastx	protein_match	3685	5140	70	+	.	ID=scaffold361|size108336:hit:45834:3.12.0.0;Name=jgi|Fracy1|237209|fgenesh2_pg.4_%2523_757;score=70
scaffold361|size108336	blastx	match_part	3685	3765	70	+	.	ID=scaffold361|size108336:hsp:86824:3.12.0.0;Parent=scaffold361|size108336:hit:45834:3.12.0.0;Target=jgi|Fracy1|237209|fgenesh2_pg.4_%252523_757 52 78 +;Gap=M81
scaffold361|size108336	blastx	match_part	3759	4055	131	+	.	ID=scaffold361|size108336:hsp:86825:3.12.0.0;Parent=scaffold361|size108336:hit:45834:3.12.0.0;Target=jgi|Fracy1|237209|fgenesh2_pg.4_%252523_757 70 168 +;Gap=M297
scaffold361|size108336	blastx	match_part	4628	5140	204	+	.	ID=scaffold361|size108336:hsp:86826:3.12.0.0;Parent=scaffold361|size108336:hit:45834:3.12.0.0;Target=jgi|Fracy1|237209|fgenesh2_pg.4_%252523_757 359 529 +;Gap=M513
scaffold361|size108336	blastx	protein_match	5543	11308	514	+	.	ID=scaffold361|size108336:hit:45835:3.12.0.0;Name=jgi|Thaoce1|103294|rna26631;score=514
scaffold361|size108336	blastx	match_part	5543	6073	514	+	.	ID=scaffold361|size108336:hsp:86827:3.12.0.0;Parent=scaffold361|size108336:hit:45835:3.12.0.0;Target=jgi|Thaoce1|103294|rna26631 10 186 +;Gap=M531
scaffold361|size108336	blastx	match_part	11018	11308	230	+	.	ID=scaffold361|size108336:hsp:86828:3.12.0.0;Parent=scaffold361|size108336:hit:45835:3.12.0.0;Target=jgi|Thaoce1|103294|rna26631 219 314 +;Gap=M291
scaffold361|size108336	blastx	protein_match	4883	5495	258	+	.	ID=scaffold361|size108336:hit:45836:3.12.0.0;Name=jgi|Thaoce1|81732|rna24766;score=258
scaffold361|size108336	blastx	match_part	4883	5374	258	+	.	ID=scaffold361|size108336:hsp:86829:3.12.0.0;Parent=scaffold361|size108336:hit:45836:3.12.0.0;Target=jgi|Thaoce1|81732|rna24766 50 190 +;Gap=M492
scaffold361|size108336	blastx	match_part	5391	5495	99	+	.	ID=scaffold361|size108336:hsp:86830:3.12.0.0;Parent=scaffold361|size108336:hit:45836:3.12.0.0;Target=jgi|Thaoce1|81732|rna24766 199 233 +;Gap=M105
scaffold361|size108336	blastx	protein_match	17167	17406	147	+	.	ID=scaffold361|size108336:hit:45837:3.12.0.0;Name=jgi|Fracy1|247287|fgenesh2_pg.20_%2523_78;score=147
scaffold361|size108336	blastx	match_part	17167	17406	147	+	.	ID=scaffold361|size108336:hsp:86831:3.12.0.0;Parent=scaffold361|size108336:hit:45837:3.12.0.0;Target=jgi|Fracy1|247287|fgenesh2_pg.20_%252523_78 12 90 +;Gap=M240
scaffold361|size108336	blastx	protein_match	17167	17406	147	+	.	ID=scaffold361|size108336:hit:45838:3.12.0.0;Name=jgi|Fracy1|247287|fgenesh2_pg.20_%2523_78;score=147
scaffold361|size108336	blastx	match_part	17167	17406	147	+	.	ID=scaffold361|size108336:hsp:86832:3.12.0.0;Parent=scaffold361|size108336:hit:45838:3.12.0.0;Target=jgi|Fracy1|247287|fgenesh2_pg.20_%252523_78 12 90 +;Gap=M240
scaffold361|size108336	blastx	protein_match	17167	17406	147	+	.	ID=scaffold361|size108336:hit:45839:3.12.0.0;Name=jgi|Fracy1|247287|fgenesh2_pg.20_%2523_78;score=147
scaffold361|size108336	blastx	match_part	17167	17406	147	+	.	ID=scaffold361|size108336:hsp:86833:3.12.0.0;Parent=scaffold361|size108336:hit:45839:3.12.0.0;Target=jgi|Fracy1|247287|fgenesh2_pg.20_%252523_78 12 90 +;Gap=M240
scaffold361|size108336	blastx	protein_match	18539	18820	237	+	.	ID=scaffold361|size108336:hit:45840:3.12.0.0;Name=jgi|Thaps3|7689|fgenesh1_pg.C_chr_8000350;score=237
scaffold361|size108336	blastx	match_part	18539	18820	237	+	.	ID=scaffold361|size108336:hsp:86834:3.12.0.0;Parent=scaffold361|size108336:hit:45840:3.12.0.0;Target=jgi|Thaps3|7689|fgenesh1_pg.C_chr_8000350 52 150 +;Gap=M282
scaffold361|size108336	blastx	protein_match	20384	21427	1319	-	.	ID=scaffold361|size108336:hit:45841:3.12.0.0;Name=jgi|Thaps3|25315|estExt_fgenesh1_pg.C_chr_180003;score=1319
scaffold361|size108336	blastx	match_part	20384	21427	1319	-	.	ID=scaffold361|size108336:hsp:86835:3.12.0.0;Parent=scaffold361|size108336:hit:45841:3.12.0.0;Target=jgi|Thaps3|25315|estExt_fgenesh1_pg.C_chr_180003 162 517 +;Gap=M1044
scaffold361|size108336	blastx	protein_match	20357	21427	1104	-	.	ID=scaffold361|size108336:hit:45842:3.12.0.0;Name=jgi|Thaoce1|87448|rna2679;score=1104
scaffold361|size108336	blastx	match_part	20357	21427	1104	-	.	ID=scaffold361|size108336:hsp:86836:3.12.0.0;Parent=scaffold361|size108336:hit:45842:3.12.0.0;Target=jgi|Thaoce1|87448|rna2679 158 516 +;Gap=M1071
scaffold361|size108336	blastx	protein_match	21119	21349	177	-	.	ID=scaffold361|size108336:hit:45843:3.12.0.0;Name=jgi|Fracy1|177837|e_gw1.1.2028.1;score=177
scaffold361|size108336	blastx	match_part	21119	21349	177	-	.	ID=scaffold361|size108336:hsp:86837:3.12.0.0;Parent=scaffold361|size108336:hit:45843:3.12.0.0;Target=jgi|Fracy1|177837|e_gw1.1.2028.1 1 77 +;Gap=M231
scaffold361|size108336	blastx	protein_match	21119	21349	177	-	.	ID=scaffold361|size108336:hit:45844:3.12.0.0;Name=jgi|Fracy1|177837|e_gw1.1.2028.1;score=177
scaffold361|size108336	blastx	match_part	21119	21349	177	-	.	ID=scaffold361|size108336:hsp:86838:3.12.0.0;Parent=scaffold361|size108336:hit:45844:3.12.0.0;Target=jgi|Fracy1|177837|e_gw1.1.2028.1 1 77 +;Gap=M231
scaffold361|size108336	blastx	protein_match	21119	21349	177	-	.	ID=scaffold361|size108336:hit:45845:3.12.0.0;Name=jgi|Fracy1|177837|e_gw1.1.2028.1;score=177
scaffold361|size108336	blastx	match_part	21119	21349	177	-	.	ID=scaffold361|size108336:hsp:86839:3.12.0.0;Parent=scaffold361|size108336:hit:45845:3.12.0.0;Target=jgi|Fracy1|177837|e_gw1.1.2028.1 1 77 +;Gap=M231
scaffold361|size108336	blastx	protein_match	35660	37074	287	+	.	ID=scaffold361|size108336:hit:45846:3.12.0.0;Name=jgi|Thaps3|24750|estExt_fgenesh1_pg.C_chr_140008;score=287
scaffold361|size108336	blastx	match_part	35660	35977	287	+	.	ID=scaffold361|size108336:hsp:86840:3.12.0.0;Parent=scaffold361|size108336:hit:45846:3.12.0.0;Target=jgi|Thaps3|24750|estExt_fgenesh1_pg.C_chr_140008 212 317 +;Gap=M318
scaffold361|size108336	blastx	match_part	35977	37074	1469	+	.	ID=scaffold361|size108336:hsp:86841:3.12.0.0;Parent=scaffold361|size108336:hit:45846:3.12.0.0;Target=jgi|Thaps3|24750|estExt_fgenesh1_pg.C_chr_140008 406 747 +;Gap=M1098
scaffold361|size108336	blastx	protein_match	35663	37077	118	+	.	ID=scaffold361|size108336:hit:45847:3.12.0.0;Name=jgi|Thaoce1|102658|rna3547;score=118
scaffold361|size108336	blastx	match_part	35663	35974	118	+	.	ID=scaffold361|size108336:hsp:86842:3.12.0.0;Parent=scaffold361|size108336:hit:45847:3.12.0.0;Target=jgi|Thaoce1|102658|rna3547 238 339 +;Gap=M312
scaffold361|size108336	blastx	match_part	35980	37077	1234	+	.	ID=scaffold361|size108336:hsp:86843:3.12.0.0;Parent=scaffold361|size108336:hit:45847:3.12.0.0;Target=jgi|Thaoce1|102658|rna3547 432 773 +;Gap=M1098
scaffold361|size108336	blastx	protein_match	37247	37435	144	-	.	ID=scaffold361|size108336:hit:45848:3.12.0.0;Name=jgi|Fracy1|194300|e_gw1.21.438.1;score=144
scaffold361|size108336	blastx	match_part	37247	37435	144	-	.	ID=scaffold361|size108336:hsp:86844:3.12.0.0;Parent=scaffold361|size108336:hit:45848:3.12.0.0;Target=jgi|Fracy1|194300|e_gw1.21.438.1 41 105 +;Gap=M189
scaffold361|size108336	blastx	protein_match	37247	37435	144	-	.	ID=scaffold361|size108336:hit:45849:3.12.0.0;Name=jgi|Fracy1|194300|e_gw1.21.438.1;score=144
scaffold361|size108336	blastx	match_part	37247	37435	144	-	.	ID=scaffold361|size108336:hsp:86845:3.12.0.0;Parent=scaffold361|size108336:hit:45849:3.12.0.0;Target=jgi|Fracy1|194300|e_gw1.21.438.1 41 105 +;Gap=M189
scaffold361|size108336	blastx	protein_match	37247	37435	144	-	.	ID=scaffold361|size108336:hit:45850:3.12.0.0;Name=jgi|Fracy1|194300|e_gw1.21.438.1;score=144
scaffold361|size108336	blastx	match_part	37247	37435	144	-	.	ID=scaffold361|size108336:hsp:86846:3.12.0.0;Parent=scaffold361|size108336:hit:45850:3.12.0.0;Target=jgi|Fracy1|194300|e_gw1.21.438.1 41 105 +;Gap=M189
scaffold361|size108336	blastx	protein_match	37247	37435	144	-	.	ID=scaffold361|size108336:hit:45851:3.12.0.0;Name=jgi|Fracy1|201498|e_gw1.65.131.1;score=144
scaffold361|size108336	blastx	match_part	37247	37435	144	-	.	ID=scaffold361|size108336:hsp:86847:3.12.0.0;Parent=scaffold361|size108336:hit:45851:3.12.0.0;Target=jgi|Fracy1|201498|e_gw1.65.131.1 41 105 +;Gap=M189
scaffold361|size108336	blastx	protein_match	55974	57508	766	-	.	ID=scaffold361|size108336:hit:45852:3.12.0.0;Name=jgi|Fracy1|207847|estExt_Genewise1Plus.C_50847;score=766
scaffold361|size108336	blastx	match_part	56879	57508	938	-	.	ID=scaffold361|size108336:hsp:86848:3.12.0.0;Parent=scaffold361|size108336:hit:45852:3.12.0.0;Target=jgi|Fracy1|207847|estExt_Genewise1Plus.C_50847 5 214 +;Gap=M630
scaffold361|size108336	blastx	match_part	56590	56712	120	-	.	ID=scaffold361|size108336:hsp:86849:3.12.0.0;Parent=scaffold361|size108336:hit:45852:3.12.0.0;Target=jgi|Fracy1|207847|estExt_Genewise1Plus.C_50847 213 261 +;Gap=M123
scaffold361|size108336	blastx	match_part	55974	56492	766	-	.	ID=scaffold361|size108336:hsp:86850:3.12.0.0;Parent=scaffold361|size108336:hit:45852:3.12.0.0;Target=jgi|Fracy1|207847|estExt_Genewise1Plus.C_50847 245 417 +;Gap=M519
scaffold361|size108336	blastx	protein_match	55974	57508	766	-	.	ID=scaffold361|size108336:hit:45853:3.12.0.0;Name=jgi|Fracy1|207847|estExt_Genewise1Plus.C_50847;score=766
scaffold361|size108336	blastx	match_part	56879	57508	938	-	.	ID=scaffold361|size108336:hsp:86851:3.12.0.0;Parent=scaffold361|size108336:hit:45853:3.12.0.0;Target=jgi|Fracy1|207847|estExt_Genewise1Plus.C_50847 5 214 +;Gap=M630
scaffold361|size108336	blastx	match_part	56590	56712	120	-	.	ID=scaffold361|size108336:hsp:86852:3.12.0.0;Parent=scaffold361|size108336:hit:45853:3.12.0.0;Target=jgi|Fracy1|207847|estExt_Genewise1Plus.C_50847 213 261 +;Gap=M123
scaffold361|size108336	blastx	match_part	55974	56492	766	-	.	ID=scaffold361|size108336:hsp:86853:3.12.0.0;Parent=scaffold361|size108336:hit:45853:3.12.0.0;Target=jgi|Fracy1|207847|estExt_Genewise1Plus.C_50847 245 417 +;Gap=M519
scaffold361|size108336	blastx	protein_match	55974	57508	765	-	.	ID=scaffold361|size108336:hit:45854:3.12.0.0;Name=jgi|Fracy1|213508|estExt_Genewise1Plus.C_410117;score=765
scaffold361|size108336	blastx	match_part	56879	57508	938	-	.	ID=scaffold361|size108336:hsp:86854:3.12.0.0;Parent=scaffold361|size108336:hit:45854:3.12.0.0;Target=jgi|Fracy1|213508|estExt_Genewise1Plus.C_410117 5 214 +;Gap=M630
scaffold361|size108336	blastx	match_part	56590	56712	118	-	.	ID=scaffold361|size108336:hsp:86855:3.12.0.0;Parent=scaffold361|size108336:hit:45854:3.12.0.0;Target=jgi|Fracy1|213508|estExt_Genewise1Plus.C_410117 213 261 +;Gap=M123
scaffold361|size108336	blastx	match_part	55974	56492	765	-	.	ID=scaffold361|size108336:hsp:86856:3.12.0.0;Parent=scaffold361|size108336:hit:45854:3.12.0.0;Target=jgi|Fracy1|213508|estExt_Genewise1Plus.C_410117 245 417 +;Gap=M519
scaffold361|size108336	blastx	protein_match	55971	57517	740	-	.	ID=scaffold361|size108336:hit:45855:3.12.0.0;Name=jgi|Phatr2|21116|estExt_gwp_gw1.C_chr_110210;score=740
scaffold361|size108336	blastx	match_part	56879	57517	943	-	.	ID=scaffold361|size108336:hsp:86857:3.12.0.0;Parent=scaffold361|size108336:hit:45855:3.12.0.0;Target=jgi|Phatr2|21116|estExt_gwp_gw1.C_chr_110210 2 214 +;Gap=M639
scaffold361|size108336	blastx	match_part	55971	56483	740	-	.	ID=scaffold361|size108336:hsp:86858:3.12.0.0;Parent=scaffold361|size108336:hit:45855:3.12.0.0;Target=jgi|Phatr2|21116|estExt_gwp_gw1.C_chr_110210 248 418 +;Gap=M513
scaffold361|size108336	blastx	protein_match	55968	57523	856	-	.	ID=scaffold361|size108336:hit:45856:3.12.0.0;Name=jgi|Thaps3|42719|estExt_gwp_gw1.C_chr_180018;score=856
scaffold361|size108336	blastx	match_part	56879	57523	1122	-	.	ID=scaffold361|size108336:hsp:86859:3.12.0.0;Parent=scaffold361|size108336:hit:45856:3.12.0.0;Target=jgi|Thaps3|42719|estExt_gwp_gw1.C_chr_180018 1 215 +;Gap=M645
scaffold361|size108336	blastx	match_part	56617	56712	148	-	.	ID=scaffold361|size108336:hsp:86860:3.12.0.0;Parent=scaffold361|size108336:hit:45856:3.12.0.0;Target=jgi|Thaps3|42719|estExt_gwp_gw1.C_chr_180018 214 245 +;Gap=M96
scaffold361|size108336	blastx	match_part	55968	56483	856	-	.	ID=scaffold361|size108336:hsp:86861:3.12.0.0;Parent=scaffold361|size108336:hit:45856:3.12.0.0;Target=jgi|Thaps3|42719|estExt_gwp_gw1.C_chr_180018 247 418 +;Gap=M516
scaffold361|size108336	blastx	protein_match	55974	57508	766	-	.	ID=scaffold361|size108336:hit:45857:3.12.0.0;Name=jgi|Fracy1|207847|estExt_Genewise1Plus.C_50847;score=766
scaffold361|size108336	blastx	match_part	56879	57508	938	-	.	ID=scaffold361|size108336:hsp:86862:3.12.0.0;Parent=scaffold361|size108336:hit:45857:3.12.0.0;Target=jgi|Fracy1|207847|estExt_Genewise1Plus.C_50847 5 214 +;Gap=M630
scaffold361|size108336	blastx	match_part	56590	56712	120	-	.	ID=scaffold361|size108336:hsp:86863:3.12.0.0;Parent=scaffold361|size108336:hit:45857:3.12.0.0;Target=jgi|Fracy1|207847|estExt_Genewise1Plus.C_50847 213 261 +;Gap=M123
scaffold361|size108336	blastx	match_part	55974	56492	766	-	.	ID=scaffold361|size108336:hsp:86864:3.12.0.0;Parent=scaffold361|size108336:hit:45857:3.12.0.0;Target=jgi|Fracy1|207847|estExt_Genewise1Plus.C_50847 245 417 +;Gap=M519
scaffold361|size108336	blastx	protein_match	55971	57523	849	-	.	ID=scaffold361|size108336:hit:45858:3.12.0.0;Name=jgi|Thaoce1|84851|rna33814;score=849
scaffold361|size108336	blastx	match_part	56879	57523	1048	-	.	ID=scaffold361|size108336:hsp:86865:3.12.0.0;Parent=scaffold361|size108336:hit:45858:3.12.0.0;Target=jgi|Thaoce1|84851|rna33814 1 215 +;Gap=M645
scaffold361|size108336	blastx	match_part	56611	56712	131	-	.	ID=scaffold361|size108336:hsp:86866:3.12.0.0;Parent=scaffold361|size108336:hit:45858:3.12.0.0;Target=jgi|Thaoce1|84851|rna33814 214 247 +;Gap=M102
scaffold361|size108336	blastx	match_part	55971	56492	849	-	.	ID=scaffold361|size108336:hsp:86867:3.12.0.0;Parent=scaffold361|size108336:hit:45858:3.12.0.0;Target=jgi|Thaoce1|84851|rna33814 246 419 +;Gap=M522
scaffold361|size108336	protein2genome	protein_match	5006	5374	282	+	.	ID=scaffold361|size108336:hit:45859:3.12.0.0;Name=jgi|Thaoce1|78350|rna28436;score=282
scaffold361|size108336	protein2genome	match_part	5006	5374	282	+	.	ID=scaffold361|size108336:hsp:86868:3.12.0.0;Parent=scaffold361|size108336:hit:45859:3.12.0.0;Target=jgi|Thaoce1|78350|rna28436 1 124 +;Gap=M369
scaffold361|size108336	protein2genome	protein_match	5543	11308	783	+	.	ID=scaffold361|size108336:hit:45860:3.12.0.0;Name=jgi|Thaoce1|103294|rna26631;score=783
scaffold361|size108336	protein2genome	match_part	5543	6115	783	+	.	ID=scaffold361|size108336:hsp:86869:3.12.0.0;Parent=scaffold361|size108336:hit:45860:3.12.0.0;Target=jgi|Thaoce1|103294|rna26631 10 200 +;Gap=M573
scaffold361|size108336	protein2genome	match_part	10964	11308	783	+	.	ID=scaffold361|size108336:hsp:86870:3.12.0.0;Parent=scaffold361|size108336:hit:45860:3.12.0.0;Target=jgi|Thaoce1|103294|rna26631 201 314 +;Gap=M345
scaffold361|size108336	protein2genome	protein_match	17167	17601	311	+	.	ID=scaffold361|size108336:hit:45861:3.12.0.0;Name=jgi|Fracy1|247287|fgenesh2_pg.20_%2523_78;score=311
scaffold361|size108336	protein2genome	match_part	17167	17601	311	+	.	ID=scaffold361|size108336:hsp:86871:3.12.0.0;Parent=scaffold361|size108336:hit:45861:3.12.0.0;Target=jgi|Fracy1|247287|fgenesh2_pg.20_%252523_78 12 155 +;Gap=M435
scaffold361|size108336	protein2genome	protein_match	18575	18814	218	+	.	ID=scaffold361|size108336:hit:45862:3.12.0.0;Name=jgi|Thaps3|7689|fgenesh1_pg.C_chr_8000350;score=218
scaffold361|size108336	protein2genome	match_part	18575	18814	218	+	.	ID=scaffold361|size108336:hsp:86872:3.12.0.0;Parent=scaffold361|size108336:hit:45862:3.12.0.0;Target=jgi|Thaps3|7689|fgenesh1_pg.C_chr_8000350 66 148 +;Gap=M240
scaffold361|size108336	protein2genome	protein_match	20402	21427	1265	-	.	ID=scaffold361|size108336:hit:45863:3.12.0.0;Name=jgi|Thaps3|25315|estExt_fgenesh1_pg.C_chr_180003;score=1265
scaffold361|size108336	protein2genome	match_part	20402	21427	1265	-	.	ID=scaffold361|size108336:hsp:86873:3.12.0.0;Parent=scaffold361|size108336:hit:45863:3.12.0.0;Target=jgi|Thaps3|25315|estExt_fgenesh1_pg.C_chr_180003 162 503 +;Gap=M1026
scaffold361|size108336	protein2genome	protein_match	20357	21427	1060	-	.	ID=scaffold361|size108336:hit:45864:3.12.0.0;Name=jgi|Thaoce1|87448|rna2679;score=1060
scaffold361|size108336	protein2genome	match_part	20357	21427	1060	-	.	ID=scaffold361|size108336:hsp:86874:3.12.0.0;Parent=scaffold361|size108336:hit:45864:3.12.0.0;Target=jgi|Thaoce1|87448|rna2679 158 516 +;Gap=M1071
scaffold361|size108336	protein2genome	protein_match	37247	37483	177	-	.	ID=scaffold361|size108336:hit:45865:3.12.0.0;Name=jgi|Fracy1|194300|e_gw1.21.438.1;score=177
scaffold361|size108336	protein2genome	match_part	37247	37483	177	-	.	ID=scaffold361|size108336:hsp:86875:3.12.0.0;Parent=scaffold361|size108336:hit:45865:3.12.0.0;Target=jgi|Fracy1|194300|e_gw1.21.438.1 27 105 +;Gap=M237
scaffold361|size108336	protein2genome	protein_match	37247	37483	177	-	.	ID=scaffold361|size108336:hit:45866:3.12.0.0;Name=jgi|Fracy1|201498|e_gw1.65.131.1;score=177
scaffold361|size108336	protein2genome	match_part	37247	37483	177	-	.	ID=scaffold361|size108336:hsp:86876:3.12.0.0;Parent=scaffold361|size108336:hit:45866:3.12.0.0;Target=jgi|Fracy1|201498|e_gw1.65.131.1 27 105 +;Gap=M237
scaffold361|size108336	protein2genome	protein_match	55974	57508	1749	-	.	ID=scaffold361|size108336:hit:45867:3.12.0.0;Name=jgi|Fracy1|207847|estExt_Genewise1Plus.C_50847;score=1749
scaffold361|size108336	protein2genome	match_part	56885	57508	1749	-	.	ID=scaffold361|size108336:hsp:86877:3.12.0.0;Parent=scaffold361|size108336:hit:45867:3.12.0.0;Target=jgi|Fracy1|207847|estExt_Genewise1Plus.C_50847 5 212 +;Gap=M624
scaffold361|size108336	protein2genome	match_part	56611	56712	1749	-	.	ID=scaffold361|size108336:hsp:86878:3.12.0.0;Parent=scaffold361|size108336:hit:45867:3.12.0.0;Target=jgi|Fracy1|207847|estExt_Genewise1Plus.C_50847 213 246 +;Gap=M102
scaffold361|size108336	protein2genome	match_part	55974	56486	1749	-	.	ID=scaffold361|size108336:hsp:86879:3.12.0.0;Parent=scaffold361|size108336:hit:45867:3.12.0.0;Target=jgi|Fracy1|207847|estExt_Genewise1Plus.C_50847 247 417 +;Gap=M513
scaffold361|size108336	protein2genome	protein_match	55974	57508	1748	-	.	ID=scaffold361|size108336:hit:45868:3.12.0.0;Name=jgi|Fracy1|213508|estExt_Genewise1Plus.C_410117;score=1748
scaffold361|size108336	protein2genome	match_part	56885	57508	1748	-	.	ID=scaffold361|size108336:hsp:86880:3.12.0.0;Parent=scaffold361|size108336:hit:45868:3.12.0.0;Target=jgi|Fracy1|213508|estExt_Genewise1Plus.C_410117 5 212 +;Gap=M624
scaffold361|size108336	protein2genome	match_part	56611	56712	1748	-	.	ID=scaffold361|size108336:hsp:86881:3.12.0.0;Parent=scaffold361|size108336:hit:45868:3.12.0.0;Target=jgi|Fracy1|213508|estExt_Genewise1Plus.C_410117 213 246 +;Gap=M102
scaffold361|size108336	protein2genome	match_part	55974	56486	1748	-	.	ID=scaffold361|size108336:hsp:86882:3.12.0.0;Parent=scaffold361|size108336:hit:45868:3.12.0.0;Target=jgi|Fracy1|213508|estExt_Genewise1Plus.C_410117 247 417 +;Gap=M513
scaffold361|size108336	protein2genome	protein_match	55971	57517	1699	-	.	ID=scaffold361|size108336:hit:45869:3.12.0.0;Name=jgi|Phatr2|21116|estExt_gwp_gw1.C_chr_110210;score=1699
scaffold361|size108336	protein2genome	match_part	56885	57517	1699	-	.	ID=scaffold361|size108336:hsp:86883:3.12.0.0;Parent=scaffold361|size108336:hit:45869:3.12.0.0;Target=jgi|Phatr2|21116|estExt_gwp_gw1.C_chr_110210 2 212 +;Gap=M633
scaffold361|size108336	protein2genome	match_part	56611	56712	1699	-	.	ID=scaffold361|size108336:hsp:86884:3.12.0.0;Parent=scaffold361|size108336:hit:45869:3.12.0.0;Target=jgi|Phatr2|21116|estExt_gwp_gw1.C_chr_110210 213 246 +;Gap=M102
scaffold361|size108336	protein2genome	match_part	55971	56486	1699	-	.	ID=scaffold361|size108336:hsp:86885:3.12.0.0;Parent=scaffold361|size108336:hit:45869:3.12.0.0;Target=jgi|Phatr2|21116|estExt_gwp_gw1.C_chr_110210 247 418 +;Gap=M516
scaffold361|size108336	protein2genome	protein_match	55968	57523	2035	-	.	ID=scaffold361|size108336:hit:45870:3.12.0.0;Name=jgi|Thaps3|42719|estExt_gwp_gw1.C_chr_180018;score=2035
scaffold361|size108336	protein2genome	match_part	56885	57523	2035	-	.	ID=scaffold361|size108336:hsp:86886:3.12.0.0;Parent=scaffold361|size108336:hit:45870:3.12.0.0;Target=jgi|Thaps3|42719|estExt_gwp_gw1.C_chr_180018 1 213 +;Gap=M639
scaffold361|size108336	protein2genome	match_part	56617	56712	2035	-	.	ID=scaffold361|size108336:hsp:86887:3.12.0.0;Parent=scaffold361|size108336:hit:45870:3.12.0.0;Target=jgi|Thaps3|42719|estExt_gwp_gw1.C_chr_180018 214 245 +;Gap=M96
scaffold361|size108336	protein2genome	match_part	55968	56486	2035	-	.	ID=scaffold361|size108336:hsp:86888:3.12.0.0;Parent=scaffold361|size108336:hit:45870:3.12.0.0;Target=jgi|Thaps3|42719|estExt_gwp_gw1.C_chr_180018 246 418 +;Gap=M519
scaffold361|size108336	protein2genome	protein_match	55971	57523	1947	-	.	ID=scaffold361|size108336:hit:45871:3.12.0.0;Name=jgi|Thaoce1|84851|rna33814;score=1947
scaffold361|size108336	protein2genome	match_part	56885	57523	1947	-	.	ID=scaffold361|size108336:hsp:86889:3.12.0.0;Parent=scaffold361|size108336:hit:45871:3.12.0.0;Target=jgi|Thaoce1|84851|rna33814 1 213 +;Gap=M639
scaffold361|size108336	protein2genome	match_part	56611	56712	1947	-	.	ID=scaffold361|size108336:hsp:86890:3.12.0.0;Parent=scaffold361|size108336:hit:45871:3.12.0.0;Target=jgi|Thaoce1|84851|rna33814 214 247 +;Gap=M102
scaffold361|size108336	protein2genome	match_part	55971	56486	1947	-	.	ID=scaffold361|size108336:hsp:86891:3.12.0.0;Parent=scaffold361|size108336:hit:45871:3.12.0.0;Target=jgi|Thaoce1|84851|rna33814 248 419 +;Gap=M516
scaffold361|size108336	blastn	expressed_sequence_match	18375	19429	1055	+	.	ID=scaffold361|size108336:hit:45872:3.12.0.0;Name=TRINITY_DN10_c0_g1_i1;score=1055
scaffold361|size108336	blastn	match_part	18375	19429	1055	+	.	ID=scaffold361|size108336:hsp:86892:3.12.0.0;Parent=scaffold361|size108336:hit:45872:3.12.0.0;Target=TRINITY_DN10_c0_g1_i1 1 1055 +;Gap=M1055
scaffold361|size108336	blastn	expressed_sequence_match	22377	22896	520	-	.	ID=scaffold361|size108336:hit:45873:3.12.0.0;Name=TRINITY_DN16672_c1_g1_i1;score=520
scaffold361|size108336	blastn	match_part	22377	22896	520	-	.	ID=scaffold361|size108336:hsp:86893:3.12.0.0;Parent=scaffold361|size108336:hit:45873:3.12.0.0;Target=TRINITY_DN16672_c1_g1_i1 1 520 +;Gap=M520
scaffold361|size108336	blastn	expressed_sequence_match	19445	19681	237	-	.	ID=scaffold361|size108336:hit:45874:3.12.0.0;Name=TRINITY_DN23049_c0_g1_i1;score=237
scaffold361|size108336	blastn	match_part	19445	19681	237	-	.	ID=scaffold361|size108336:hsp:86894:3.12.0.0;Parent=scaffold361|size108336:hit:45874:3.12.0.0;Target=TRINITY_DN23049_c0_g1_i1 1 237 +;Gap=M237
scaffold361|size108336	blastn	expressed_sequence_match	19780	22410	2631	-	.	ID=scaffold361|size108336:hit:45875:3.12.0.0;Name=TRINITY_DN17751_c1_g1_i1;score=2631
scaffold361|size108336	blastn	match_part	19780	22410	2631	-	.	ID=scaffold361|size108336:hsp:86895:3.12.0.0;Parent=scaffold361|size108336:hit:45875:3.12.0.0;Target=TRINITY_DN17751_c1_g1_i1 2 2632 +;Gap=M2631
scaffold361|size108336	blastn	expressed_sequence_match	19780	22410	490	-	.	ID=scaffold361|size108336:hit:45876:3.12.0.0;Name=TRINITY_DN17751_c1_g1_i2;score=490
scaffold361|size108336	blastn	match_part	21921	22410	490	-	.	ID=scaffold361|size108336:hsp:86896:3.12.0.0;Parent=scaffold361|size108336:hit:45876:3.12.0.0;Target=TRINITY_DN17751_c1_g1_i2 2 491 +;Gap=M490
scaffold361|size108336	blastn	match_part	19780	21427	1648	-	.	ID=scaffold361|size108336:hsp:86897:3.12.0.0;Parent=scaffold361|size108336:hit:45876:3.12.0.0;Target=TRINITY_DN17751_c1_g1_i2 489 2136 +;Gap=M1648
scaffold361|size108336	blastn	expressed_sequence_match	22377	22887	511	-	.	ID=scaffold361|size108336:hit:45877:3.12.0.0;Name=TRINITY_DN13543_c1_g1_i1;score=511
scaffold361|size108336	blastn	match_part	22377	22887	511	-	.	ID=scaffold361|size108336:hsp:86898:3.12.0.0;Parent=scaffold361|size108336:hit:45877:3.12.0.0;Target=TRINITY_DN13543_c1_g1_i1 1 511 +;Gap=M511
scaffold361|size108336	blastn	expressed_sequence_match	19504	19889	386	+	.	ID=scaffold361|size108336:hit:45878:3.12.0.0;Name=TRINITY_DN19457_c0_g1_i1;score=386
scaffold361|size108336	blastn	match_part	19504	19889	386	+	.	ID=scaffold361|size108336:hsp:86899:3.12.0.0;Parent=scaffold361|size108336:hit:45878:3.12.0.0;Target=TRINITY_DN19457_c0_g1_i1 1 386 +;Gap=M386
scaffold361|size108336	blastn	expressed_sequence_match	34355	34526	172	+	.	ID=scaffold361|size108336:hit:45879:3.12.0.0;Name=TRINITY_DN17220_c2_g5_i1;score=172
scaffold361|size108336	blastn	match_part	34355	34526	172	+	.	ID=scaffold361|size108336:hsp:86900:3.12.0.0;Parent=scaffold361|size108336:hit:45879:3.12.0.0;Target=TRINITY_DN17220_c2_g5_i1 1 172 +;Gap=M172
scaffold361|size108336	blastn	expressed_sequence_match	33327	34526	277	+	.	ID=scaffold361|size108336:hit:45880:3.12.0.0;Name=TRINITY_DN2401_c0_g1_i1;score=277
scaffold361|size108336	blastn	match_part	33327	33603	277	+	.	ID=scaffold361|size108336:hsp:86901:3.12.0.0;Parent=scaffold361|size108336:hit:45880:3.12.0.0;Target=TRINITY_DN2401_c0_g1_i1 25 301 +;Gap=M277
scaffold361|size108336	blastn	match_part	33872	34526	649	+	.	ID=scaffold361|size108336:hsp:86902:3.12.0.0;Parent=scaffold361|size108336:hit:45880:3.12.0.0;Target=TRINITY_DN2401_c0_g1_i1 570 1224 +;Gap=M655
scaffold361|size108336	blastn	expressed_sequence_match	33278	34014	143	-	.	ID=scaffold361|size108336:hit:45881:3.12.0.0;Name=TRINITY_DN8155_c0_g2_i1;score=143
scaffold361|size108336	blastn	match_part	33872	34014	143	-	.	ID=scaffold361|size108336:hsp:86903:3.12.0.0;Parent=scaffold361|size108336:hit:45881:3.12.0.0;Target=TRINITY_DN8155_c0_g2_i1 1 143 +;Gap=M143
scaffold361|size108336	blastn	match_part	33278	33603	326	-	.	ID=scaffold361|size108336:hsp:86904:3.12.0.0;Parent=scaffold361|size108336:hit:45881:3.12.0.0;Target=TRINITY_DN8155_c0_g2_i1 412 737 +;Gap=M326
scaffold361|size108336	blastn	expressed_sequence_match	35046	37274	220	+	.	ID=scaffold361|size108336:hit:45882:3.12.0.0;Name=TRINITY_DN17623_c2_g1_i2;score=220
scaffold361|size108336	blastn	match_part	35046	35265	220	+	.	ID=scaffold361|size108336:hsp:86905:3.12.0.0;Parent=scaffold361|size108336:hit:45882:3.12.0.0;Target=TRINITY_DN17623_c2_g1_i2 392 611 +;Gap=M220
scaffold361|size108336	blastn	match_part	35527	36748	1198	+	.	ID=scaffold361|size108336:hsp:86906:3.12.0.0;Parent=scaffold361|size108336:hit:45882:3.12.0.0;Target=TRINITY_DN17623_c2_g1_i2 697 1918 +;Gap=M1222
scaffold361|size108336	blastn	match_part	36824	37274	356	+	.	ID=scaffold361|size108336:hsp:86907:3.12.0.0;Parent=scaffold361|size108336:hit:45882:3.12.0.0;Target=TRINITY_DN17623_c2_g1_i2 1916 2365 +;Gap=M451
scaffold361|size108336	blastn	expressed_sequence_match	35046	36878	394	+	.	ID=scaffold361|size108336:hit:45883:3.12.0.0;Name=TRINITY_DN17623_c2_g1_i3;score=394
scaffold361|size108336	blastn	match_part	35046	35439	394	+	.	ID=scaffold361|size108336:hsp:86908:3.12.0.0;Parent=scaffold361|size108336:hit:45883:3.12.0.0;Target=TRINITY_DN17623_c2_g1_i3 392 785 +;Gap=M394
scaffold361|size108336	blastn	match_part	35527	36748	1198	+	.	ID=scaffold361|size108336:hsp:86909:3.12.0.0;Parent=scaffold361|size108336:hit:45883:3.12.0.0;Target=TRINITY_DN17623_c2_g1_i3 784 2005 +;Gap=M1222
scaffold361|size108336	blastn	match_part	36824	36878	49	+	.	ID=scaffold361|size108336:hsp:86910:3.12.0.0;Parent=scaffold361|size108336:hit:45883:3.12.0.0;Target=TRINITY_DN17623_c2_g1_i3 2003 2057 +;Gap=M55
scaffold361|size108336	blastn	expressed_sequence_match	35046	36878	220	+	.	ID=scaffold361|size108336:hit:45884:3.12.0.0;Name=TRINITY_DN17623_c2_g1_i4;score=220
scaffold361|size108336	blastn	match_part	35046	35265	220	+	.	ID=scaffold361|size108336:hsp:86911:3.12.0.0;Parent=scaffold361|size108336:hit:45884:3.12.0.0;Target=TRINITY_DN17623_c2_g1_i4 392 611 +;Gap=M220
scaffold361|size108336	blastn	match_part	35527	36878	1322	+	.	ID=scaffold361|size108336:hsp:86912:3.12.0.0;Parent=scaffold361|size108336:hit:45884:3.12.0.0;Target=TRINITY_DN17623_c2_g1_i4 697 2048 +;Gap=M1352
scaffold361|size108336	blastn	expressed_sequence_match	36713	36878	106	-	.	ID=scaffold361|size108336:hit:45885:3.12.0.0;Name=TRINITY_DN984_c0_g1_i1;score=106
scaffold361|size108336	blastn	match_part	36713	36878	106	-	.	ID=scaffold361|size108336:hsp:86913:3.12.0.0;Parent=scaffold361|size108336:hit:45885:3.12.0.0;Target=TRINITY_DN984_c0_g1_i1 1 166 +;Gap=M166
scaffold361|size108336	blastn	expressed_sequence_match	36657	36897	241	-	.	ID=scaffold361|size108336:hit:45886:3.12.0.0;Name=TRINITY_DN984_c0_g2_i1;score=241
scaffold361|size108336	blastn	match_part	36657	36897	241	-	.	ID=scaffold361|size108336:hsp:86914:3.12.0.0;Parent=scaffold361|size108336:hit:45886:3.12.0.0;Target=TRINITY_DN984_c0_g2_i1 1 241 +;Gap=M241
scaffold361|size108336	blastn	expressed_sequence_match	35046	35549	220	+	.	ID=scaffold361|size108336:hit:45887:3.12.0.0;Name=TRINITY_DN17623_c2_g1_i5;score=220
scaffold361|size108336	blastn	match_part	35046	35265	220	+	.	ID=scaffold361|size108336:hsp:86915:3.12.0.0;Parent=scaffold361|size108336:hit:45887:3.12.0.0;Target=TRINITY_DN17623_c2_g1_i5 392 611 +;Gap=M220
scaffold361|size108336	blastn	match_part	35352	35549	157	+	.	ID=scaffold361|size108336:hsp:86916:3.12.0.0;Parent=scaffold361|size108336:hit:45887:3.12.0.0;Target=TRINITY_DN17623_c2_g1_i5 611 807 +;Gap=M198
scaffold361|size108336	blastn	expressed_sequence_match	35046	36878	394	+	.	ID=scaffold361|size108336:hit:45888:3.12.0.0;Name=TRINITY_DN17623_c2_g1_i6;score=394
scaffold361|size108336	blastn	match_part	35046	35439	394	+	.	ID=scaffold361|size108336:hsp:86917:3.12.0.0;Parent=scaffold361|size108336:hit:45888:3.12.0.0;Target=TRINITY_DN17623_c2_g1_i6 392 785 +;Gap=M394
scaffold361|size108336	blastn	match_part	35527	36878	1322	+	.	ID=scaffold361|size108336:hsp:86918:3.12.0.0;Parent=scaffold361|size108336:hit:45888:3.12.0.0;Target=TRINITY_DN17623_c2_g1_i6 784 2135 +;Gap=M1352
scaffold361|size108336	blastn	expressed_sequence_match	35046	36194	214	+	.	ID=scaffold361|size108336:hit:45889:3.12.0.0;Name=TRINITY_DN9504_c0_g1_i5;score=214
scaffold361|size108336	blastn	match_part	35046	35265	214	+	.	ID=scaffold361|size108336:hsp:86919:3.12.0.0;Parent=scaffold361|size108336:hit:45889:3.12.0.0;Target=TRINITY_DN9504_c0_g1_i5 300 519 +;Gap=M220
scaffold361|size108336	blastn	match_part	35527	36194	638	+	.	ID=scaffold361|size108336:hsp:86920:3.12.0.0;Parent=scaffold361|size108336:hit:45889:3.12.0.0;Target=TRINITY_DN9504_c0_g1_i5 605 1272 +;Gap=M668
scaffold361|size108336	blastn	expressed_sequence_match	55562	57700	1085	-	.	ID=scaffold361|size108336:hit:45890:3.12.0.0;Name=TRINITY_DN12899_c0_g1_i1;score=1085
scaffold361|size108336	blastn	match_part	56610	57700	1085	-	.	ID=scaffold361|size108336:hsp:86921:3.12.0.0;Parent=scaffold361|size108336:hit:45890:3.12.0.0;Target=TRINITY_DN12899_c0_g1_i1 1 1091 +;Gap=M1091
scaffold361|size108336	blastn	match_part	55562	56488	912	-	.	ID=scaffold361|size108336:hsp:86922:3.12.0.0;Parent=scaffold361|size108336:hit:45890:3.12.0.0;Target=TRINITY_DN12899_c0_g1_i1 1089 2017 +;Gap=M927
scaffold361|size108336	blastn	expressed_sequence_match	55562	57700	821	-	.	ID=scaffold361|size108336:hit:45891:3.12.0.0;Name=TRINITY_DN12899_c0_g1_i2;score=821
scaffold361|size108336	blastn	match_part	56880	57700	821	-	.	ID=scaffold361|size108336:hsp:86923:3.12.0.0;Parent=scaffold361|size108336:hit:45891:3.12.0.0;Target=TRINITY_DN12899_c0_g1_i2 1 821 +;Gap=M821
scaffold361|size108336	blastn	match_part	56610	56713	98	-	.	ID=scaffold361|size108336:hsp:86924:3.12.0.0;Parent=scaffold361|size108336:hit:45891:3.12.0.0;Target=TRINITY_DN12899_c0_g1_i2 816 919 +;Gap=M104
scaffold361|size108336	blastn	match_part	55562	56488	912	-	.	ID=scaffold361|size108336:hsp:86925:3.12.0.0;Parent=scaffold361|size108336:hit:45891:3.12.0.0;Target=TRINITY_DN12899_c0_g1_i2 917 1845 +;Gap=M927
scaffold361|size108336	blastn	expressed_sequence_match	55562	57700	816	-	.	ID=scaffold361|size108336:hit:45892:3.12.0.0;Name=TRINITY_DN12899_c0_g1_i3;score=816
scaffold361|size108336	blastn	match_part	56885	57700	816	-	.	ID=scaffold361|size108336:hsp:86926:3.12.0.0;Parent=scaffold361|size108336:hit:45892:3.12.0.0;Target=TRINITY_DN12899_c0_g1_i3 1 816 +;Gap=M816
scaffold361|size108336	blastn	match_part	56610	56813	198	-	.	ID=scaffold361|size108336:hsp:86927:3.12.0.0;Parent=scaffold361|size108336:hit:45892:3.12.0.0;Target=TRINITY_DN12899_c0_g1_i3 816 1019 +;Gap=M204
scaffold361|size108336	blastn	match_part	55562	56488	912	-	.	ID=scaffold361|size108336:hsp:86928:3.12.0.0;Parent=scaffold361|size108336:hit:45892:3.12.0.0;Target=TRINITY_DN12899_c0_g1_i3 1017 1945 +;Gap=M927
scaffold361|size108336	blastn	expressed_sequence_match	55558	55932	355	-	.	ID=scaffold361|size108336:hit:45893:3.12.0.0;Name=TRINITY_DN3475_c0_g1_i1;score=355
scaffold361|size108336	blastn	match_part	55558	55932	355	-	.	ID=scaffold361|size108336:hsp:86929:3.12.0.0;Parent=scaffold361|size108336:hit:45893:3.12.0.0;Target=TRINITY_DN3475_c0_g1_i1 1 378 +;Gap=M375
scaffold361|size108336	blastn	expressed_sequence_match	55562	57700	1085	-	.	ID=scaffold361|size108336:hit:45894:3.12.0.0;Name=TRINITY_DN12899_c0_g1_i4;score=1085
scaffold361|size108336	blastn	match_part	56610	57700	1085	-	.	ID=scaffold361|size108336:hsp:86930:3.12.0.0;Parent=scaffold361|size108336:hit:45894:3.12.0.0;Target=TRINITY_DN12899_c0_g1_i4 1 1091 +;Gap=M1091
scaffold361|size108336	blastn	match_part	55944	56488	545	-	.	ID=scaffold361|size108336:hsp:86931:3.12.0.0;Parent=scaffold361|size108336:hit:45894:3.12.0.0;Target=TRINITY_DN12899_c0_g1_i4 1089 1633 +;Gap=M545
scaffold361|size108336	blastn	match_part	55562	55808	232	-	.	ID=scaffold361|size108336:hsp:86932:3.12.0.0;Parent=scaffold361|size108336:hit:45894:3.12.0.0;Target=TRINITY_DN12899_c0_g1_i4 1634 1882 +;Gap=M247
scaffold361|size108336	blastn	expressed_sequence_match	55558	56039	96	-	.	ID=scaffold361|size108336:hit:45895:3.12.0.0;Name=TRINITY_DN3475_c0_g2_i1;score=96
scaffold361|size108336	blastn	match_part	55944	56039	96	-	.	ID=scaffold361|size108336:hsp:86933:3.12.0.0;Parent=scaffold361|size108336:hit:45895:3.12.0.0;Target=TRINITY_DN3475_c0_g2_i1 1 96 +;Gap=M96
scaffold361|size108336	blastn	match_part	55558	55808	231	-	.	ID=scaffold361|size108336:hsp:86934:3.12.0.0;Parent=scaffold361|size108336:hit:45895:3.12.0.0;Target=TRINITY_DN3475_c0_g2_i1 97 350 +;Gap=M251
scaffold361|size108336	blastn	expressed_sequence_match	55562	57700	821	-	.	ID=scaffold361|size108336:hit:45896:3.12.0.0;Name=TRINITY_DN12899_c0_g1_i5;score=821
scaffold361|size108336	blastn	match_part	56880	57700	821	-	.	ID=scaffold361|size108336:hsp:86935:3.12.0.0;Parent=scaffold361|size108336:hit:45896:3.12.0.0;Target=TRINITY_DN12899_c0_g1_i5 1 821 +;Gap=M821
scaffold361|size108336	blastn	match_part	56610	56713	98	-	.	ID=scaffold361|size108336:hsp:86936:3.12.0.0;Parent=scaffold361|size108336:hit:45896:3.12.0.0;Target=TRINITY_DN12899_c0_g1_i5 816 919 +;Gap=M104
scaffold361|size108336	blastn	match_part	55944	56488	545	-	.	ID=scaffold361|size108336:hsp:86937:3.12.0.0;Parent=scaffold361|size108336:hit:45896:3.12.0.0;Target=TRINITY_DN12899_c0_g1_i5 917 1461 +;Gap=M545
scaffold361|size108336	blastn	match_part	55562	55808	232	-	.	ID=scaffold361|size108336:hsp:86938:3.12.0.0;Parent=scaffold361|size108336:hit:45896:3.12.0.0;Target=TRINITY_DN12899_c0_g1_i5 1462 1710 +;Gap=M247
scaffold361|size108336	blastn	expressed_sequence_match	55562	57700	2118	-	.	ID=scaffold361|size108336:hit:45897:3.12.0.0;Name=TRINITY_DN12899_c0_g1_i6;score=2118
scaffold361|size108336	blastn	match_part	55562	57700	2118	-	.	ID=scaffold361|size108336:hsp:86939:3.12.0.0;Parent=scaffold361|size108336:hit:45897:3.12.0.0;Target=TRINITY_DN12899_c0_g1_i6 1 2141 +;Gap=M2139
scaffold361|size108336	blastn	expressed_sequence_match	55562	57700	1751	-	.	ID=scaffold361|size108336:hit:45898:3.12.0.0;Name=TRINITY_DN12899_c0_g1_i7;score=1751
scaffold361|size108336	blastn	match_part	55944	57700	1751	-	.	ID=scaffold361|size108336:hsp:86940:3.12.0.0;Parent=scaffold361|size108336:hit:45898:3.12.0.0;Target=TRINITY_DN12899_c0_g1_i7 1 1757 +;Gap=M1757
scaffold361|size108336	blastn	match_part	55562	55808	232	-	.	ID=scaffold361|size108336:hsp:86941:3.12.0.0;Parent=scaffold361|size108336:hit:45898:3.12.0.0;Target=TRINITY_DN12899_c0_g1_i7 1758 2006 +;Gap=M247
scaffold361|size108336	blastn	expressed_sequence_match	55867	57744	865	-	.	ID=scaffold361|size108336:hit:45899:3.12.0.0;Name=TRINITY_DN2497_c0_g1_i1;score=865
scaffold361|size108336	blastn	match_part	56880	57744	865	-	.	ID=scaffold361|size108336:hsp:86942:3.12.0.0;Parent=scaffold361|size108336:hit:45899:3.12.0.0;Target=TRINITY_DN2497_c0_g1_i1 1 865 +;Gap=M865
scaffold361|size108336	blastn	match_part	56610	56713	98	-	.	ID=scaffold361|size108336:hsp:86943:3.12.0.0;Parent=scaffold361|size108336:hit:45899:3.12.0.0;Target=TRINITY_DN2497_c0_g1_i1 860 963 +;Gap=M104
scaffold361|size108336	blastn	match_part	55867	56488	622	-	.	ID=scaffold361|size108336:hsp:86944:3.12.0.0;Parent=scaffold361|size108336:hit:45899:3.12.0.0;Target=TRINITY_DN2497_c0_g1_i1 961 1582 +;Gap=M622
scaffold361|size108336	blastn	expressed_sequence_match	64346	66509	2164	+	.	ID=scaffold361|size108336:hit:45900:3.12.0.0;Name=TRINITY_DN13980_c0_g2_i1;score=2164
scaffold361|size108336	blastn	match_part	64346	66509	2164	+	.	ID=scaffold361|size108336:hsp:86945:3.12.0.0;Parent=scaffold361|size108336:hit:45900:3.12.0.0;Target=TRINITY_DN13980_c0_g2_i1 13 2176 +;Gap=M2164
scaffold361|size108336	blastn	expressed_sequence_match	65430	67624	2195	+	.	ID=scaffold361|size108336:hit:45901:3.12.0.0;Name=TRINITY_DN495_c0_g1_i1;score=2195
scaffold361|size108336	blastn	match_part	65430	67624	2195	+	.	ID=scaffold361|size108336:hsp:86946:3.12.0.0;Parent=scaffold361|size108336:hit:45901:3.12.0.0;Target=TRINITY_DN495_c0_g1_i1 1 2195 +;Gap=M2195
scaffold361|size108336	blastn	expressed_sequence_match	63841	64088	242	-	.	ID=scaffold361|size108336:hit:45902:3.12.0.0;Name=TRINITY_DN4924_c0_g1_i1;score=242
scaffold361|size108336	blastn	match_part	63841	64088	242	-	.	ID=scaffold361|size108336:hsp:86947:3.12.0.0;Parent=scaffold361|size108336:hit:45902:3.12.0.0;Target=TRINITY_DN4924_c0_g1_i1 1 248 +;Gap=M248
scaffold361|size108336	blastn	expressed_sequence_match	64084	67624	1369	+	.	ID=scaffold361|size108336:hit:45903:3.12.0.0;Name=TRINITY_DN495_c0_g2_i1;score=1369
scaffold361|size108336	blastn	match_part	64084	65452	1369	+	.	ID=scaffold361|size108336:hsp:86948:3.12.0.0;Parent=scaffold361|size108336:hit:45903:3.12.0.0;Target=TRINITY_DN495_c0_g2_i1 1 1369 +;Gap=M1369
scaffold361|size108336	blastn	match_part	65609	67624	2016	+	.	ID=scaffold361|size108336:hsp:86949:3.12.0.0;Parent=scaffold361|size108336:hit:45903:3.12.0.0;Target=TRINITY_DN495_c0_g2_i1 1368 3383 +;Gap=M2016
scaffold361|size108336	blastn	expressed_sequence_match	66408	69261	2848	-	.	ID=scaffold361|size108336:hit:45904:3.12.0.0;Name=TRINITY_DN13980_c0_g1_i1;score=2848
scaffold361|size108336	blastn	match_part	66408	69261	2848	-	.	ID=scaffold361|size108336:hsp:86950:3.12.0.0;Parent=scaffold361|size108336:hit:45904:3.12.0.0;Target=TRINITY_DN13980_c0_g1_i1 199 3052 +;Gap=M2854
scaffold361|size108336	blastn	expressed_sequence_match	66408	69261	418	-	.	ID=scaffold361|size108336:hit:45905:3.12.0.0;Name=TRINITY_DN13980_c0_g1_i2;score=418
scaffold361|size108336	blastn	match_part	68838	69261	418	-	.	ID=scaffold361|size108336:hsp:86951:3.12.0.0;Parent=scaffold361|size108336:hit:45905:3.12.0.0;Target=TRINITY_DN13980_c0_g1_i2 199 622 +;Gap=M424
scaffold361|size108336	blastn	match_part	66408	68751	2344	-	.	ID=scaffold361|size108336:hsp:86952:3.12.0.0;Parent=scaffold361|size108336:hit:45905:3.12.0.0;Target=TRINITY_DN13980_c0_g1_i2 622 2965 +;Gap=M2344
scaffold361|size108336	est2genome	expressed_sequence_match	18375	19433	5283	+	.	ID=scaffold361|size108336:hit:45906:3.12.0.0;Name=TRINITY_DN10_c0_g1_i1;score=5283
scaffold361|size108336	est2genome	match_part	18375	19433	5283	+	.	ID=scaffold361|size108336:hsp:86953:3.12.0.0;Parent=scaffold361|size108336:hit:45906:3.12.0.0;Target=TRINITY_DN10_c0_g1_i1 1 1060 +;Gap=M1059
scaffold361|size108336	est2genome	expressed_sequence_match	22377	22896	2600	-	.	ID=scaffold361|size108336:hit:45907:3.12.0.0;Name=TRINITY_DN16672_c1_g1_i1;score=2600
scaffold361|size108336	est2genome	match_part	22377	22896	2600	-	.	ID=scaffold361|size108336:hsp:86954:3.12.0.0;Parent=scaffold361|size108336:hit:45907:3.12.0.0;Target=TRINITY_DN16672_c1_g1_i1 1 520 +;Gap=M520
scaffold361|size108336	est2genome	expressed_sequence_match	19445	19681	1185	-	.	ID=scaffold361|size108336:hit:45908:3.12.0.0;Name=TRINITY_DN23049_c0_g1_i1;score=1185
scaffold361|size108336	est2genome	match_part	19445	19681	1185	-	.	ID=scaffold361|size108336:hsp:86955:3.12.0.0;Parent=scaffold361|size108336:hit:45908:3.12.0.0;Target=TRINITY_DN23049_c0_g1_i1 1 237 +;Gap=M237
scaffold361|size108336	est2genome	expressed_sequence_match	19780	22410	13155	-	.	ID=scaffold361|size108336:hit:45909:3.12.0.0;Name=TRINITY_DN17751_c1_g1_i1;score=13155
scaffold361|size108336	est2genome	match_part	19780	22410	13155	-	.	ID=scaffold361|size108336:hsp:86956:3.12.0.0;Parent=scaffold361|size108336:hit:45909:3.12.0.0;Target=TRINITY_DN17751_c1_g1_i1 2 2632 +;Gap=M2631
scaffold361|size108336	est2genome	expressed_sequence_match	19780	22410	10647	-	.	ID=scaffold361|size108336:hit:45910:3.12.0.0;Name=TRINITY_DN17751_c1_g1_i2;score=10647
scaffold361|size108336	est2genome	match_part	21922	22410	10647	-	.	ID=scaffold361|size108336:hsp:86957:3.12.0.0;Parent=scaffold361|size108336:hit:45910:3.12.0.0;Target=TRINITY_DN17751_c1_g1_i2 2 490 +;Gap=M489
scaffold361|size108336	est2genome	match_part	19780	21425	10647	-	.	ID=scaffold361|size108336:hsp:86958:3.12.0.0;Parent=scaffold361|size108336:hit:45910:3.12.0.0;Target=TRINITY_DN17751_c1_g1_i2 491 2136 +;Gap=M1646
scaffold361|size108336	est2genome	expressed_sequence_match	22368	22887	2573	-	.	ID=scaffold361|size108336:hit:45911:3.12.0.0;Name=TRINITY_DN13543_c1_g1_i1;score=2573
scaffold361|size108336	est2genome	match_part	22368	22887	2573	-	.	ID=scaffold361|size108336:hsp:86959:3.12.0.0;Parent=scaffold361|size108336:hit:45911:3.12.0.0;Target=TRINITY_DN13543_c1_g1_i1 1 520 +;Gap=M520
scaffold361|size108336	est2genome	expressed_sequence_match	19504	19889	1930	-	.	ID=scaffold361|size108336:hit:45912:3.12.0.0;Name=TRINITY_DN19457_c0_g1_i1;score=1930
scaffold361|size108336	est2genome	match_part	19504	19889	1930	-	.	ID=scaffold361|size108336:hsp:86960:3.12.0.0;Parent=scaffold361|size108336:hit:45912:3.12.0.0;Target=TRINITY_DN19457_c0_g1_i1 1 386 -;Gap=M386
scaffold361|size108336	est2genome	expressed_sequence_match	34355	34697	1697	-	.	ID=scaffold361|size108336:hit:45913:3.12.0.0;Name=TRINITY_DN17220_c2_g5_i1;score=1697
scaffold361|size108336	est2genome	match_part	34355	34697	1697	-	.	ID=scaffold361|size108336:hsp:86961:3.12.0.0;Parent=scaffold361|size108336:hit:45913:3.12.0.0;Target=TRINITY_DN17220_c2_g5_i1 1 343 -;Gap=M343
scaffold361|size108336	est2genome	expressed_sequence_match	33327	34587	6296	-	.	ID=scaffold361|size108336:hit:45914:3.12.0.0;Name=TRINITY_DN2401_c0_g1_i1;score=6296
scaffold361|size108336	est2genome	match_part	33327	34587	6296	-	.	ID=scaffold361|size108336:hsp:86962:3.12.0.0;Parent=scaffold361|size108336:hit:45914:3.12.0.0;Target=TRINITY_DN2401_c0_g1_i1 25 1285 -;Gap=M1261
scaffold361|size108336	est2genome	expressed_sequence_match	33278	34014	3676	-	.	ID=scaffold361|size108336:hit:45915:3.12.0.0;Name=TRINITY_DN8155_c0_g2_i1;score=3676
scaffold361|size108336	est2genome	match_part	33278	34014	3676	-	.	ID=scaffold361|size108336:hsp:86963:3.12.0.0;Parent=scaffold361|size108336:hit:45915:3.12.0.0;Target=TRINITY_DN8155_c0_g2_i1 1 737 +;Gap=M737
scaffold361|size108336	est2genome	expressed_sequence_match	34655	37276	11602	+	.	ID=scaffold361|size108336:hit:45916:3.12.0.0;Name=TRINITY_DN17623_c2_g1_i2;score=11602
scaffold361|size108336	est2genome	match_part	34655	35265	11602	+	.	ID=scaffold361|size108336:hsp:86964:3.12.0.0;Parent=scaffold361|size108336:hit:45916:3.12.0.0;Target=TRINITY_DN17623_c2_g1_i2 1 611 +;Gap=M611
scaffold361|size108336	est2genome	match_part	35353	35439	11602	+	.	ID=scaffold361|size108336:hsp:86965:3.12.0.0;Parent=scaffold361|size108336:hit:45916:3.12.0.0;Target=TRINITY_DN17623_c2_g1_i2 612 698 +;Gap=M87
scaffold361|size108336	est2genome	match_part	35529	36747	11602	+	.	ID=scaffold361|size108336:hsp:86966:3.12.0.0;Parent=scaffold361|size108336:hit:45916:3.12.0.0;Target=TRINITY_DN17623_c2_g1_i2 699 1917 +;Gap=M1219
scaffold361|size108336	est2genome	match_part	36826	37276	11602	+	.	ID=scaffold361|size108336:hsp:86967:3.12.0.0;Parent=scaffold361|size108336:hit:45916:3.12.0.0;Target=TRINITY_DN17623_c2_g1_i2 1918 2367 +;Gap=M451
scaffold361|size108336	est2genome	expressed_sequence_match	34655	36878	10200	+	.	ID=scaffold361|size108336:hit:45917:3.12.0.0;Name=TRINITY_DN17623_c2_g1_i3;score=10200
scaffold361|size108336	est2genome	match_part	34655	35439	10200	+	.	ID=scaffold361|size108336:hsp:86968:3.12.0.0;Parent=scaffold361|size108336:hit:45917:3.12.0.0;Target=TRINITY_DN17623_c2_g1_i3 1 785 +;Gap=M785
scaffold361|size108336	est2genome	match_part	35529	36747	10200	+	.	ID=scaffold361|size108336:hsp:86969:3.12.0.0;Parent=scaffold361|size108336:hit:45917:3.12.0.0;Target=TRINITY_DN17623_c2_g1_i3 786 2004 +;Gap=M1219
scaffold361|size108336	est2genome	match_part	36826	36878	10200	+	.	ID=scaffold361|size108336:hsp:86970:3.12.0.0;Parent=scaffold361|size108336:hit:45917:3.12.0.0;Target=TRINITY_DN17623_c2_g1_i3 2005 2057 +;Gap=M53
scaffold361|size108336	est2genome	expressed_sequence_match	34655	36878	10157	+	.	ID=scaffold361|size108336:hit:45918:3.12.0.0;Name=TRINITY_DN17623_c2_g1_i4;score=10157
scaffold361|size108336	est2genome	match_part	34655	35265	10157	+	.	ID=scaffold361|size108336:hsp:86971:3.12.0.0;Parent=scaffold361|size108336:hit:45918:3.12.0.0;Target=TRINITY_DN17623_c2_g1_i4 1 611 +;Gap=M611
scaffold361|size108336	est2genome	match_part	35353	35439	10157	+	.	ID=scaffold361|size108336:hsp:86972:3.12.0.0;Parent=scaffold361|size108336:hit:45918:3.12.0.0;Target=TRINITY_DN17623_c2_g1_i4 612 698 +;Gap=M87
scaffold361|size108336	est2genome	match_part	35529	36878	10157	+	.	ID=scaffold361|size108336:hsp:86973:3.12.0.0;Parent=scaffold361|size108336:hit:45918:3.12.0.0;Target=TRINITY_DN17623_c2_g1_i4 699 2048 +;Gap=M1350
scaffold361|size108336	est2genome	expressed_sequence_match	36709	36878	742	-	.	ID=scaffold361|size108336:hit:45919:3.12.0.0;Name=TRINITY_DN984_c0_g1_i1;score=742
scaffold361|size108336	est2genome	match_part	36709	36878	742	-	.	ID=scaffold361|size108336:hsp:86974:3.12.0.0;Parent=scaffold361|size108336:hit:45919:3.12.0.0;Target=TRINITY_DN984_c0_g1_i1 1 170 +;Gap=M170
scaffold361|size108336	est2genome	expressed_sequence_match	36657	36897	1205	-	.	ID=scaffold361|size108336:hit:45920:3.12.0.0;Name=TRINITY_DN984_c0_g2_i1;score=1205
scaffold361|size108336	est2genome	match_part	36657	36897	1205	-	.	ID=scaffold361|size108336:hsp:86975:3.12.0.0;Parent=scaffold361|size108336:hit:45920:3.12.0.0;Target=TRINITY_DN984_c0_g2_i1 1 241 +;Gap=M241
scaffold361|size108336	est2genome	expressed_sequence_match	34655	35549	3959	+	.	ID=scaffold361|size108336:hit:45921:3.12.0.0;Name=TRINITY_DN17623_c2_g1_i5;score=3959
scaffold361|size108336	est2genome	match_part	34655	35265	3959	+	.	ID=scaffold361|size108336:hsp:86976:3.12.0.0;Parent=scaffold361|size108336:hit:45921:3.12.0.0;Target=TRINITY_DN17623_c2_g1_i5 1 611 +;Gap=M611
scaffold361|size108336	est2genome	match_part	35353	35549	3959	+	.	ID=scaffold361|size108336:hsp:86977:3.12.0.0;Parent=scaffold361|size108336:hit:45921:3.12.0.0;Target=TRINITY_DN17623_c2_g1_i5 612 807 +;Gap=M197
scaffold361|size108336	est2genome	expressed_sequence_match	34655	36878	10602	+	.	ID=scaffold361|size108336:hit:45922:3.12.0.0;Name=TRINITY_DN17623_c2_g1_i6;score=10602
scaffold361|size108336	est2genome	match_part	34655	35439	10602	+	.	ID=scaffold361|size108336:hsp:86978:3.12.0.0;Parent=scaffold361|size108336:hit:45922:3.12.0.0;Target=TRINITY_DN17623_c2_g1_i6 1 785 +;Gap=M785
scaffold361|size108336	est2genome	match_part	35529	36878	10602	+	.	ID=scaffold361|size108336:hsp:86979:3.12.0.0;Parent=scaffold361|size108336:hit:45922:3.12.0.0;Target=TRINITY_DN17623_c2_g1_i6 786 2135 +;Gap=M1350
scaffold361|size108336	est2genome	expressed_sequence_match	34838	36194	5028	+	.	ID=scaffold361|size108336:hit:45923:3.12.0.0;Name=TRINITY_DN9504_c0_g1_i5;score=5028
scaffold361|size108336	est2genome	match_part	34838	34964	5028	+	.	ID=scaffold361|size108336:hsp:86980:3.12.0.0;Parent=scaffold361|size108336:hit:45923:3.12.0.0;Target=TRINITY_DN9504_c0_g1_i5 118 248 +;Gap=M127
scaffold361|size108336	est2genome	match_part	34995	35265	5028	+	.	ID=scaffold361|size108336:hsp:86981:3.12.0.0;Parent=scaffold361|size108336:hit:45923:3.12.0.0;Target=TRINITY_DN9504_c0_g1_i5 249 519 +;Gap=M271
scaffold361|size108336	est2genome	match_part	35353	35439	5028	+	.	ID=scaffold361|size108336:hsp:86982:3.12.0.0;Parent=scaffold361|size108336:hit:45923:3.12.0.0;Target=TRINITY_DN9504_c0_g1_i5 520 606 +;Gap=M87
scaffold361|size108336	est2genome	match_part	35529	36194	5028	+	.	ID=scaffold361|size108336:hsp:86983:3.12.0.0;Parent=scaffold361|size108336:hit:45923:3.12.0.0;Target=TRINITY_DN9504_c0_g1_i5 607 1272 +;Gap=M666
scaffold361|size108336	est2genome	expressed_sequence_match	55562	57700	10035	-	.	ID=scaffold361|size108336:hit:45924:3.12.0.0;Name=TRINITY_DN12899_c0_g1_i1;score=10035
scaffold361|size108336	est2genome	match_part	56611	57700	10035	-	.	ID=scaffold361|size108336:hsp:86984:3.12.0.0;Parent=scaffold361|size108336:hit:45924:3.12.0.0;Target=TRINITY_DN12899_c0_g1_i1 1 1090 +;Gap=M1090
scaffold361|size108336	est2genome	match_part	55562	56486	10035	-	.	ID=scaffold361|size108336:hsp:86985:3.12.0.0;Parent=scaffold361|size108336:hit:45924:3.12.0.0;Target=TRINITY_DN12899_c0_g1_i1 1091 2017 +;Gap=M925
scaffold361|size108336	est2genome	expressed_sequence_match	55562	57700	9162	-	.	ID=scaffold361|size108336:hit:45925:3.12.0.0;Name=TRINITY_DN12899_c0_g1_i2;score=9162
scaffold361|size108336	est2genome	match_part	56885	57700	9162	-	.	ID=scaffold361|size108336:hsp:86986:3.12.0.0;Parent=scaffold361|size108336:hit:45925:3.12.0.0;Target=TRINITY_DN12899_c0_g1_i2 1 816 +;Gap=M816
scaffold361|size108336	est2genome	match_part	56611	56712	9162	-	.	ID=scaffold361|size108336:hsp:86987:3.12.0.0;Parent=scaffold361|size108336:hit:45925:3.12.0.0;Target=TRINITY_DN12899_c0_g1_i2 817 918 +;Gap=M102
scaffold361|size108336	est2genome	match_part	55562	56486	9162	-	.	ID=scaffold361|size108336:hsp:86988:3.12.0.0;Parent=scaffold361|size108336:hit:45925:3.12.0.0;Target=TRINITY_DN12899_c0_g1_i2 919 1845 +;Gap=M925
scaffold361|size108336	est2genome	expressed_sequence_match	55562	57700	9658	-	.	ID=scaffold361|size108336:hit:45926:3.12.0.0;Name=TRINITY_DN12899_c0_g1_i3;score=9658
scaffold361|size108336	est2genome	match_part	56885	57700	9658	-	.	ID=scaffold361|size108336:hsp:86989:3.12.0.0;Parent=scaffold361|size108336:hit:45926:3.12.0.0;Target=TRINITY_DN12899_c0_g1_i3 1 816 +;Gap=M816
scaffold361|size108336	est2genome	match_part	56611	56812	9658	-	.	ID=scaffold361|size108336:hsp:86990:3.12.0.0;Parent=scaffold361|size108336:hit:45926:3.12.0.0;Target=TRINITY_DN12899_c0_g1_i3 817 1018 +;Gap=M202
scaffold361|size108336	est2genome	match_part	55562	56486	9658	-	.	ID=scaffold361|size108336:hsp:86991:3.12.0.0;Parent=scaffold361|size108336:hit:45926:3.12.0.0;Target=TRINITY_DN12899_c0_g1_i3 1019 1945 +;Gap=M925
scaffold361|size108336	est2genome	expressed_sequence_match	55558	55932	1855	-	.	ID=scaffold361|size108336:hit:45927:3.12.0.0;Name=TRINITY_DN3475_c0_g1_i1;score=1855
scaffold361|size108336	est2genome	match_part	55558	55932	1855	-	.	ID=scaffold361|size108336:hsp:86992:3.12.0.0;Parent=scaffold361|size108336:hit:45927:3.12.0.0;Target=TRINITY_DN3475_c0_g1_i1 1 378 +;Gap=M375
scaffold361|size108336	est2genome	expressed_sequence_match	55562	57700	9342	-	.	ID=scaffold361|size108336:hit:45928:3.12.0.0;Name=TRINITY_DN12899_c0_g1_i4;score=9342
scaffold361|size108336	est2genome	match_part	56611	57700	9342	-	.	ID=scaffold361|size108336:hsp:86993:3.12.0.0;Parent=scaffold361|size108336:hit:45928:3.12.0.0;Target=TRINITY_DN12899_c0_g1_i4 1 1090 +;Gap=M1090
scaffold361|size108336	est2genome	match_part	55944	56486	9342	-	.	ID=scaffold361|size108336:hsp:86994:3.12.0.0;Parent=scaffold361|size108336:hit:45928:3.12.0.0;Target=TRINITY_DN12899_c0_g1_i4 1091 1633 +;Gap=M543
scaffold361|size108336	est2genome	match_part	55562	55808	9342	-	.	ID=scaffold361|size108336:hsp:86995:3.12.0.0;Parent=scaffold361|size108336:hit:45928:3.12.0.0;Target=TRINITY_DN12899_c0_g1_i4 1634 1882 +;Gap=M247
scaffold361|size108336	est2genome	expressed_sequence_match	55558	56039	1697	-	.	ID=scaffold361|size108336:hit:45929:3.12.0.0;Name=TRINITY_DN3475_c0_g2_i1;score=1697
scaffold361|size108336	est2genome	match_part	55944	56039	1697	-	.	ID=scaffold361|size108336:hsp:86996:3.12.0.0;Parent=scaffold361|size108336:hit:45929:3.12.0.0;Target=TRINITY_DN3475_c0_g2_i1 1 96 +;Gap=M96
scaffold361|size108336	est2genome	match_part	55558	55808	1697	-	.	ID=scaffold361|size108336:hsp:86997:3.12.0.0;Parent=scaffold361|size108336:hit:45929:3.12.0.0;Target=TRINITY_DN3475_c0_g2_i1 97 350 +;Gap=M251
scaffold361|size108336	est2genome	expressed_sequence_match	55562	57700	8469	-	.	ID=scaffold361|size108336:hit:45930:3.12.0.0;Name=TRINITY_DN12899_c0_g1_i5;score=8469
scaffold361|size108336	est2genome	match_part	56885	57700	8469	-	.	ID=scaffold361|size108336:hsp:86998:3.12.0.0;Parent=scaffold361|size108336:hit:45930:3.12.0.0;Target=TRINITY_DN12899_c0_g1_i5 1 816 +;Gap=M816
scaffold361|size108336	est2genome	match_part	56611	56712	8469	-	.	ID=scaffold361|size108336:hsp:86999:3.12.0.0;Parent=scaffold361|size108336:hit:45930:3.12.0.0;Target=TRINITY_DN12899_c0_g1_i5 817 918 +;Gap=M102
scaffold361|size108336	est2genome	match_part	55944	56486	8469	-	.	ID=scaffold361|size108336:hsp:87000:3.12.0.0;Parent=scaffold361|size108336:hit:45930:3.12.0.0;Target=TRINITY_DN12899_c0_g1_i5 919 1461 +;Gap=M543
scaffold361|size108336	est2genome	match_part	55562	55808	8469	-	.	ID=scaffold361|size108336:hsp:87001:3.12.0.0;Parent=scaffold361|size108336:hit:45930:3.12.0.0;Target=TRINITY_DN12899_c0_g1_i5 1462 1710 +;Gap=M247
scaffold361|size108336	est2genome	expressed_sequence_match	55562	57700	10670	+	.	ID=scaffold361|size108336:hit:45931:3.12.0.0;Name=TRINITY_DN12899_c0_g1_i6;score=10670
scaffold361|size108336	est2genome	match_part	55562	57700	10670	+	.	ID=scaffold361|size108336:hsp:87002:3.12.0.0;Parent=scaffold361|size108336:hit:45931:3.12.0.0;Target=TRINITY_DN12899_c0_g1_i6 1 2141 -;Gap=M2139
scaffold361|size108336	est2genome	expressed_sequence_match	55562	57700	9977	-	.	ID=scaffold361|size108336:hit:45932:3.12.0.0;Name=TRINITY_DN12899_c0_g1_i7;score=9977
scaffold361|size108336	est2genome	match_part	55944	57700	9977	-	.	ID=scaffold361|size108336:hsp:87003:3.12.0.0;Parent=scaffold361|size108336:hit:45932:3.12.0.0;Target=TRINITY_DN12899_c0_g1_i7 1 1757 +;Gap=M1757
scaffold361|size108336	est2genome	match_part	55562	55808	9977	-	.	ID=scaffold361|size108336:hsp:87004:3.12.0.0;Parent=scaffold361|size108336:hit:45932:3.12.0.0;Target=TRINITY_DN12899_c0_g1_i7 1758 2006 +;Gap=M247
scaffold361|size108336	est2genome	expressed_sequence_match	55867	57744	7873	-	.	ID=scaffold361|size108336:hit:45933:3.12.0.0;Name=TRINITY_DN2497_c0_g1_i1;score=7873
scaffold361|size108336	est2genome	match_part	56885	57744	7873	-	.	ID=scaffold361|size108336:hsp:87005:3.12.0.0;Parent=scaffold361|size108336:hit:45933:3.12.0.0;Target=TRINITY_DN2497_c0_g1_i1 1 860 +;Gap=M860
scaffold361|size108336	est2genome	match_part	56611	56712	7873	-	.	ID=scaffold361|size108336:hsp:87006:3.12.0.0;Parent=scaffold361|size108336:hit:45933:3.12.0.0;Target=TRINITY_DN2497_c0_g1_i1 861 962 +;Gap=M102
scaffold361|size108336	est2genome	match_part	55867	56486	7873	-	.	ID=scaffold361|size108336:hsp:87007:3.12.0.0;Parent=scaffold361|size108336:hit:45933:3.12.0.0;Target=TRINITY_DN2497_c0_g1_i1 963 1582 +;Gap=M620
scaffold361|size108336	est2genome	expressed_sequence_match	64346	66511	10821	+	.	ID=scaffold361|size108336:hit:45934:3.12.0.0;Name=TRINITY_DN13980_c0_g2_i1;score=10821
scaffold361|size108336	est2genome	match_part	64346	66511	10821	+	.	ID=scaffold361|size108336:hsp:87008:3.12.0.0;Parent=scaffold361|size108336:hit:45934:3.12.0.0;Target=TRINITY_DN13980_c0_g2_i1 13 2178 +;Gap=M2166
scaffold361|size108336	est2genome	expressed_sequence_match	65430	67624	10975	+	.	ID=scaffold361|size108336:hit:45935:3.12.0.0;Name=TRINITY_DN495_c0_g1_i1;score=10975
scaffold361|size108336	est2genome	match_part	65430	67624	10975	+	.	ID=scaffold361|size108336:hsp:87009:3.12.0.0;Parent=scaffold361|size108336:hit:45935:3.12.0.0;Target=TRINITY_DN495_c0_g1_i1 1 2195 +;Gap=M2195
scaffold361|size108336	est2genome	expressed_sequence_match	63841	64088	1231	+	.	ID=scaffold361|size108336:hit:45936:3.12.0.0;Name=TRINITY_DN4924_c0_g1_i1;score=1231
scaffold361|size108336	est2genome	match_part	63841	64088	1231	+	.	ID=scaffold361|size108336:hsp:87010:3.12.0.0;Parent=scaffold361|size108336:hit:45936:3.12.0.0;Target=TRINITY_DN4924_c0_g1_i1 1 248 -;Gap=M248
scaffold361|size108336	est2genome	expressed_sequence_match	64084	67624	16898	+	.	ID=scaffold361|size108336:hit:45937:3.12.0.0;Name=TRINITY_DN495_c0_g2_i1;score=16898
scaffold361|size108336	est2genome	match_part	64084	65451	16898	+	.	ID=scaffold361|size108336:hsp:87011:3.12.0.0;Parent=scaffold361|size108336:hit:45937:3.12.0.0;Target=TRINITY_DN495_c0_g2_i1 1 1368 +;Gap=M1368
scaffold361|size108336	est2genome	match_part	65610	67624	16898	+	.	ID=scaffold361|size108336:hsp:87012:3.12.0.0;Parent=scaffold361|size108336:hit:45937:3.12.0.0;Target=TRINITY_DN495_c0_g2_i1 1369 3383 +;Gap=M2015
scaffold361|size108336	est2genome	expressed_sequence_match	66408	69459	15224	-	.	ID=scaffold361|size108336:hit:45938:3.12.0.0;Name=TRINITY_DN13980_c0_g1_i1;score=15224
scaffold361|size108336	est2genome	match_part	66408	69459	15224	-	.	ID=scaffold361|size108336:hsp:87013:3.12.0.0;Parent=scaffold361|size108336:hit:45938:3.12.0.0;Target=TRINITY_DN13980_c0_g1_i1 1 3052 +;Gap=M3052
scaffold361|size108336	est2genome	expressed_sequence_match	66408	69459	14763	-	.	ID=scaffold361|size108336:hit:45939:3.12.0.0;Name=TRINITY_DN13980_c0_g1_i2;score=14763
scaffold361|size108336	est2genome	match_part	68838	69459	14763	-	.	ID=scaffold361|size108336:hsp:87014:3.12.0.0;Parent=scaffold361|size108336:hit:45939:3.12.0.0;Target=TRINITY_DN13980_c0_g1_i2 1 622 +;Gap=M622
scaffold361|size108336	est2genome	match_part	66408	68750	14763	-	.	ID=scaffold361|size108336:hsp:87015:3.12.0.0;Parent=scaffold361|size108336:hit:45939:3.12.0.0;Target=TRINITY_DN13980_c0_g1_i2 623 2965 +;Gap=M2343
scaffold1442|size30329	.	contig	1	30352	.	.	.	ID=scaffold1442|size30329;Name=scaffold1442|size30329
scaffold1442|size30329	maker	gene	5963	6826	.	+	.	ID=CCRYP_021075|size30329-exonerate_protein2genome-gene-0.2;Name=CCRYP_021075|size30329-exonerate_protein2genome-gene-0.2;Alias=maker-scaffold1442|size30329-exonerate_protein2genome-gene-0.2;
scaffold1442|size30329	maker	mRNA	5963	6826	.	+	.	ID=CCRYP_021075|size30329-exonerate_protein2genome-gene-0.2-mRNA-1;Parent=CCRYP_021075|size30329-exonerate_protein2genome-gene-0.2;Name=CCRYP_021075|size30329-exonerate_protein2genome-gene-0.2-mRNA-1;Alias=maker-scaffold1442|size30329-exonerate_protein2genome-gene-0.2-mRNA-1;_AED=0.53;_QI=0|-1|0|1|-1|0|1|0|287;_eAED=0.31;score=864;
scaffold1442|size30329	maker	mRNA	6116	6826	.	+	.	ID=CCRYP_021075|size30329-exonerate_protein2genome-gene-0.2-mRNA-2;Parent=CCRYP_021075|size30329-exonerate_protein2genome-gene-0.2;Name=CCRYP_021075|size30329-exonerate_protein2genome-gene-0.2-mRNA-2;Alias=maker-scaffold1442|size30329-exonerate_protein2genome-gene-0.2-mRNA-2;_AED=0.60;_QI=0|-1|0|1|-1|0|1|0|236;_eAED=0.34;score=711;
scaffold1442|size30329	maker	exon	5963	6826	.	+	.	ID=CCRYP_021075-RA|size30329-exonerate_protein2genome-gene-0.2-mRNA-1:exon:4738;Parent=CCRYP_021075-RA|size30329-exonerate_protein2genome-gene-0.2-mRNA-1;
scaffold1442|size30329	maker	exon	6116	6826	.	+	.	ID=CCRYP_021075-RB|size30329-exonerate_protein2genome-gene-0.2-mRNA-2:exon:4739;Parent=CCRYP_021075-RB|size30329-exonerate_protein2genome-gene-0.2-mRNA-2;
scaffold1442|size30329	maker	CDS	5963	6826	.	+	0	ID=CCRYP_021075-RA|size30329-exonerate_protein2genome-gene-0.2-mRNA-1:cds;Parent=CCRYP_021075-RA|size30329-exonerate_protein2genome-gene-0.2-mRNA-1;
scaffold1442|size30329	maker	CDS	6116	6826	.	+	0	ID=CCRYP_021075-RB|size30329-exonerate_protein2genome-gene-0.2-mRNA-2:cds;Parent=CCRYP_021075-RB|size30329-exonerate_protein2genome-gene-0.2-mRNA-2;
scaffold1442|size30329	maker	gene	5383	5877	.	+	.	ID=CCRYP_021074|size30329-processed-gene-0.3;Name=CCRYP_021074|size30329-processed-gene-0.3;Alias=snap_masked-scaffold1442|size30329-processed-gene-0.3;
scaffold1442|size30329	maker	mRNA	5383	5877	.	+	.	ID=CCRYP_021074|size30329-processed-gene-0.3-mRNA-1;Parent=CCRYP_021074|size30329-processed-gene-0.3;Name=CCRYP_021074|size30329-processed-gene-0.3-mRNA-1;Alias=snap_masked-scaffold1442|size30329-processed-gene-0.3-mRNA-1;_AED=0.39;_QI=0|-1|0|1|-1|1|1|0|164;_eAED=0.39;
scaffold1442|size30329	maker	exon	5383	5877	.	+	.	ID=CCRYP_021074-RA|size30329-processed-gene-0.3-mRNA-1:exon:4740;Parent=CCRYP_021074-RA|size30329-processed-gene-0.3-mRNA-1;
scaffold1442|size30329	maker	CDS	5383	5877	.	+	0	ID=CCRYP_021074-RA|size30329-processed-gene-0.3-mRNA-1:cds;Parent=CCRYP_021074-RA|size30329-processed-gene-0.3-mRNA-1;
scaffold1442|size30329	maker	gene	18482	19980	.	-	.	ID=CCRYP_021076|size30329-exonerate_est2genome-gene-0.0;Name=CCRYP_021076|size30329-exonerate_est2genome-gene-0.0;Alias=maker-scaffold1442|size30329-exonerate_est2genome-gene-0.0;
scaffold1442|size30329	maker	mRNA	18482	19980	.	-	.	ID=CCRYP_021076|size30329-exonerate_est2genome-gene-0.0-mRNA-1;Parent=CCRYP_021076|size30329-exonerate_est2genome-gene-0.0;Name=CCRYP_021076|size30329-exonerate_est2genome-gene-0.0-mRNA-1;Alias=maker-scaffold1442|size30329-exonerate_est2genome-gene-0.0-mRNA-1;_AED=0.30;_QI=42|1|0.5|1|1|0|2|0|457;_eAED=0.30;score=1413;
scaffold1442|size30329	maker	exon	19710	19980	.	-	.	ID=CCRYP_021076-RA|size30329-exonerate_est2genome-gene-0.0-mRNA-1:exon:4742;Parent=CCRYP_021076-RA|size30329-exonerate_est2genome-gene-0.0-mRNA-1;
scaffold1442|size30329	maker	exon	18482	19623	.	-	.	ID=CCRYP_021076-RA|size30329-exonerate_est2genome-gene-0.0-mRNA-1:exon:4741;Parent=CCRYP_021076-RA|size30329-exonerate_est2genome-gene-0.0-mRNA-1;
scaffold1442|size30329	maker	five_prime_UTR	19939	19980	.	-	.	ID=CCRYP_021076-RA|size30329-exonerate_est2genome-gene-0.0-mRNA-1:five_prime_utr;Parent=CCRYP_021076-RA|size30329-exonerate_est2genome-gene-0.0-mRNA-1;
scaffold1442|size30329	maker	CDS	19710	19938	.	-	0	ID=CCRYP_021076-RA|size30329-exonerate_est2genome-gene-0.0-mRNA-1:cds;Parent=CCRYP_021076-RA|size30329-exonerate_est2genome-gene-0.0-mRNA-1;
scaffold1442|size30329	maker	CDS	18482	19623	.	-	2	ID=CCRYP_021076-RA|size30329-exonerate_est2genome-gene-0.0-mRNA-1:cds;Parent=CCRYP_021076-RA|size30329-exonerate_est2genome-gene-0.0-mRNA-1;
scaffold1442|size30329	snap_masked	match	5383	5877	29.999	+	.	ID=scaffold1442|size30329:hit:49992:4.5.0.0;Name=snap_masked-scaffold1442|size30329-abinit-gene-0.3-mRNA-1
scaffold1442|size30329	snap_masked	match_part	5383	5877	29.999	+	.	ID=scaffold1442|size30329:hsp:94642:4.5.0.0;Parent=scaffold1442|size30329:hit:49992:4.5.0.0;Target=snap_masked-scaffold1442|size30329-abinit-gene-0.3-mRNA-1 1 495 +;Gap=M495
scaffold1442|size30329	snap_masked	match	18335	20584	137.147	-	.	ID=scaffold1442|size30329:hit:49993:4.5.0.0;Name=snap_masked-scaffold1442|size30329-abinit-gene-0.4-mRNA-1
scaffold1442|size30329	snap_masked	match_part	20554	20584	-4.129	-	.	ID=scaffold1442|size30329:hsp:94643:4.5.0.0;Parent=scaffold1442|size30329:hit:49993:4.5.0.0;Target=snap_masked-scaffold1442|size30329-abinit-gene-0.4-mRNA-1 2100 2130 +;Gap=M31
scaffold1442|size30329	snap_masked	match_part	19710	20519	62.203	-	.	ID=scaffold1442|size30329:hsp:94644:4.5.0.0;Parent=scaffold1442|size30329:hit:49993:4.5.0.0;Target=snap_masked-scaffold1442|size30329-abinit-gene-0.4-mRNA-1 1290 2099 +;Gap=M810
scaffold1442|size30329	snap_masked	match_part	18335	19623	79.073	-	.	ID=scaffold1442|size30329:hsp:94645:4.5.0.0;Parent=scaffold1442|size30329:hit:49993:4.5.0.0;Target=snap_masked-scaffold1442|size30329-abinit-gene-0.4-mRNA-1 1 1289 +;Gap=M1289
scaffold1442|size30329	model_gff:maker	match	18482	19980	1413	-	.	ID=scaffold1442|size30329:hit:49994:4.5.0.0;Name=maker-scaffold1442|size30329-exonerate_est2genome-gene-0.0-mRNA-1;score=1413
scaffold1442|size30329	model_gff:maker	match_part	19710	19980	.	-	.	ID=scaffold1442|size30329:hsp:94646:4.5.0.0;Parent=scaffold1442|size30329:hit:49994:4.5.0.0;Target=maker-scaffold1442|size30329-exonerate_est2genome-gene-0.0-mRNA-1 1143 1413 +;Gap=M271
scaffold1442|size30329	model_gff:maker	match_part	18482	19623	.	-	.	ID=scaffold1442|size30329:hsp:94647:4.5.0.0;Parent=scaffold1442|size30329:hit:49994:4.5.0.0;Target=maker-scaffold1442|size30329-exonerate_est2genome-gene-0.0-mRNA-1 1 1142 +;Gap=M1142
scaffold1442|size30329	model_gff:maker	match	5963	6826	864	+	.	ID=scaffold1442|size30329:hit:49995:4.5.0.0;Name=maker-scaffold1442|size30329-exonerate_protein2genome-gene-0.2-mRNA-1;score=864
scaffold1442|size30329	model_gff:maker	match_part	5963	6826	.	+	.	ID=scaffold1442|size30329:hsp:94648:4.5.0.0;Parent=scaffold1442|size30329:hit:49995:4.5.0.0;Target=maker-scaffold1442|size30329-exonerate_protein2genome-gene-0.2-mRNA-1 1 864 +;Gap=M864
scaffold1442|size30329	model_gff:maker	match	6116	6826	711	+	.	ID=scaffold1442|size30329:hit:49996:4.5.0.0;Name=maker-scaffold1442|size30329-exonerate_protein2genome-gene-0.2-mRNA-2;score=711
scaffold1442|size30329	model_gff:maker	match_part	6116	6826	.	+	.	ID=scaffold1442|size30329:hsp:94649:4.5.0.0;Parent=scaffold1442|size30329:hit:49996:4.5.0.0;Target=maker-scaffold1442|size30329-exonerate_protein2genome-gene-0.2-mRNA-2 1 711 +;Gap=M711
scaffold1442|size30329	model_gff:maker	match	5515	5877	363	+	.	ID=scaffold1442|size30329:hit:49997:4.5.0.0;Name=maker-scaffold1442|size30329-exonerate_protein2genome-gene-0.1-mRNA-1;score=363
scaffold1442|size30329	model_gff:maker	match_part	5515	5877	.	+	.	ID=scaffold1442|size30329:hsp:94650:4.5.0.0;Parent=scaffold1442|size30329:hit:49997:4.5.0.0;Target=maker-scaffold1442|size30329-exonerate_protein2genome-gene-0.1-mRNA-1 1 363 +;Gap=M363
scaffold1442|size30329	augustus_masked	match	18335	25095	0.08	-	.	ID=scaffold1442|size30329:hit:49998:4.5.0.0;Name=augustus_masked-scaffold1442|size30329-abinit-gene-0.2-mRNA-1
scaffold1442|size30329	augustus_masked	match_part	25047	25095	0.08	-	.	ID=scaffold1442|size30329:hsp:94651:4.5.0.0;Parent=scaffold1442|size30329:hit:49998:4.5.0.0;Target=augustus_masked-scaffold1442|size30329-abinit-gene-0.2-mRNA-1 2730 2778 +;Gap=M49
scaffold1442|size30329	augustus_masked	match_part	24800	24969	0.08	-	.	ID=scaffold1442|size30329:hsp:94652:4.5.0.0;Parent=scaffold1442|size30329:hit:49998:4.5.0.0;Target=augustus_masked-scaffold1442|size30329-abinit-gene-0.2-mRNA-1 2560 2729 +;Gap=M170
scaffold1442|size30329	augustus_masked	match_part	20759	21248	0.08	-	.	ID=scaffold1442|size30329:hsp:94653:4.5.0.0;Parent=scaffold1442|size30329:hit:49998:4.5.0.0;Target=augustus_masked-scaffold1442|size30329-abinit-gene-0.2-mRNA-1 2070 2559 +;Gap=M490
scaffold1442|size30329	augustus_masked	match_part	19710	20489	0.08	-	.	ID=scaffold1442|size30329:hsp:94654:4.5.0.0;Parent=scaffold1442|size30329:hit:49998:4.5.0.0;Target=augustus_masked-scaffold1442|size30329-abinit-gene-0.2-mRNA-1 1290 2069 +;Gap=M780
scaffold1442|size30329	augustus_masked	match_part	18335	19623	0.08	-	.	ID=scaffold1442|size30329:hsp:94655:4.5.0.0;Parent=scaffold1442|size30329:hit:49998:4.5.0.0;Target=augustus_masked-scaffold1442|size30329-abinit-gene-0.2-mRNA-1 1 1289 +;Gap=M1289
###
scaffold1442|size30329	repeatmasker	match	19996	20043	12	+	.	ID=scaffold1442|size30329:hit:49831:1.3.0.0;Name=species:%2528GATG%2529n|genus:Simple_repeat;Target=species:%2528GATG%2529n|genus:Simple_repeat 1 49 +
scaffold1442|size30329	repeatmasker	match_part	19996	20043	12	+	.	ID=scaffold1442|size30329:hsp:94271:1.3.0.0;Parent=scaffold1442|size30329:hit:49831:1.3.0.0;Target=species:%252528GATG%252529n|genus:Simple_repeat 1 49 +
scaffold1442|size30329	repeatmasker	match	10	238	769	+	.	ID=scaffold1442|size30329:hit:49832:1.3.0.0;Name=species:rnd-1_family-1360|genus:Unknown;Target=species:rnd-1_family-1360|genus:Unknown 1 237 +
scaffold1442|size30329	repeatmasker	match_part	10	238	769	+	.	ID=scaffold1442|size30329:hsp:94272:1.3.0.0;Parent=scaffold1442|size30329:hit:49832:1.3.0.0;Target=species:rnd-1_family-1360|genus:Unknown 1 237 +
scaffold1442|size30329	repeatmasker	match	345	1506	2241	+	.	ID=scaffold1442|size30329:hit:49833:1.3.0.0;Name=species:rnd-1_family-1288|genus:Unknown;Target=species:rnd-1_family-1288|genus:Unknown 1 365 +
scaffold1442|size30329	repeatmasker	match_part	345	1506	2241	+	.	ID=scaffold1442|size30329:hsp:94273:1.3.0.0;Parent=scaffold1442|size30329:hit:49833:1.3.0.0;Target=species:rnd-1_family-1288|genus:Unknown 1 365 +
scaffold1442|size30329	repeatmasker	match	1555	1737	703	+	.	ID=scaffold1442|size30329:hit:49834:1.3.0.0;Name=species:rnd-4_family-1468|genus:LTR%252FCopia;Target=species:rnd-4_family-1468|genus:LTR%252FCopia 190 372 +
scaffold1442|size30329	repeatmasker	match_part	1555	1737	703	+	.	ID=scaffold1442|size30329:hsp:94274:1.3.0.0;Parent=scaffold1442|size30329:hit:49834:1.3.0.0;Target=species:rnd-4_family-1468|genus:LTR%25252FCopia 190 372 +
scaffold1442|size30329	repeatmasker	match	2144	3064	8016	+	.	ID=scaffold1442|size30329:hit:49835:1.3.0.0;Name=species:genome_12_20921|genus:Unspecified;Target=species:genome_12_20921|genus:Unspecified 1 930 +
scaffold1442|size30329	repeatmasker	match_part	2144	3064	8016	+	.	ID=scaffold1442|size30329:hsp:94275:1.3.0.0;Parent=scaffold1442|size30329:hit:49835:1.3.0.0;Target=species:genome_12_20921|genus:Unspecified 1 930 +
scaffold1442|size30329	repeatmasker	match	4113	5031	3658	+	.	ID=scaffold1442|size30329:hit:49836:1.3.0.0;Name=species:rnd-5_family-645|genus:Unknown;Target=species:rnd-5_family-645|genus:Unknown 19 921 +
scaffold1442|size30329	repeatmasker	match_part	4113	5031	3658	+	.	ID=scaffold1442|size30329:hsp:94276:1.3.0.0;Parent=scaffold1442|size30329:hit:49836:1.3.0.0;Target=species:rnd-5_family-645|genus:Unknown 19 921 +
scaffold1442|size30329	repeatmasker	match	6221	6450	503	+	.	ID=scaffold1442|size30329:hit:49837:1.3.0.0;Name=species:rnd-5_family-1463|genus:LTR%252FCopia;Target=species:rnd-5_family-1463|genus:LTR%252FCopia 3027 3256 +
scaffold1442|size30329	repeatmasker	match_part	6221	6450	503	+	.	ID=scaffold1442|size30329:hsp:94277:1.3.0.0;Parent=scaffold1442|size30329:hit:49837:1.3.0.0;Target=species:rnd-5_family-1463|genus:LTR%25252FCopia 3027 3256 +
scaffold1442|size30329	repeatmasker	match	6736	6975	937	+	.	ID=scaffold1442|size30329:hit:49838:1.3.0.0;Name=species:rnd-1_family-1360|genus:Unknown;Target=species:rnd-1_family-1360|genus:Unknown 1 237 +
scaffold1442|size30329	repeatmasker	match_part	6736	6975	937	+	.	ID=scaffold1442|size30329:hsp:94278:1.3.0.0;Parent=scaffold1442|size30329:hit:49838:1.3.0.0;Target=species:rnd-1_family-1360|genus:Unknown 1 237 +
scaffold1442|size30329	repeatmasker	match	7254	7306	262	+	.	ID=scaffold1442|size30329:hit:49839:1.3.0.0;Name=species:rnd-1_family-775|genus:Unknown;Target=species:rnd-1_family-775|genus:Unknown 55 105 +
scaffold1442|size30329	repeatmasker	match_part	7254	7306	262	+	.	ID=scaffold1442|size30329:hsp:94279:1.3.0.0;Parent=scaffold1442|size30329:hit:49839:1.3.0.0;Target=species:rnd-1_family-775|genus:Unknown 55 105 +
scaffold1442|size30329	repeatmasker	match	7521	7908	2942	+	.	ID=scaffold1442|size30329:hit:49840:1.3.0.0;Name=species:rnd-1_family-252|genus:Unknown;Target=species:rnd-1_family-252|genus:Unknown 2791 3179 +
scaffold1442|size30329	repeatmasker	match_part	7521	7908	2942	+	.	ID=scaffold1442|size30329:hsp:94280:1.3.0.0;Parent=scaffold1442|size30329:hit:49840:1.3.0.0;Target=species:rnd-1_family-252|genus:Unknown 2791 3179 +
scaffold1442|size30329	repeatmasker	match	8371	9363	458	+	.	ID=scaffold1442|size30329:hit:49841:1.3.0.0;Name=species:rnd-5_family-1755|genus:Unknown;Target=species:rnd-5_family-1755|genus:Unknown 31 313 +
scaffold1442|size30329	repeatmasker	match_part	8371	9363	458	+	.	ID=scaffold1442|size30329:hsp:94281:1.3.0.0;Parent=scaffold1442|size30329:hit:49841:1.3.0.0;Target=species:rnd-5_family-1755|genus:Unknown 31 313 +
scaffold1442|size30329	repeatmasker	match	9733	9785	239	+	.	ID=scaffold1442|size30329:hit:49842:1.3.0.0;Name=species:rnd-1_family-475|genus:Unknown;Target=species:rnd-1_family-475|genus:Unknown 176 231 +
scaffold1442|size30329	repeatmasker	match_part	9733	9785	239	+	.	ID=scaffold1442|size30329:hsp:94282:1.3.0.0;Parent=scaffold1442|size30329:hit:49842:1.3.0.0;Target=species:rnd-1_family-475|genus:Unknown 176 231 +
scaffold1442|size30329	repeatmasker	match	9919	10213	600	+	.	ID=scaffold1442|size30329:hit:49843:1.3.0.0;Name=species:rnd-5_family-2623|genus:Unknown;Target=species:rnd-5_family-2623|genus:Unknown 13 319 +
scaffold1442|size30329	repeatmasker	match_part	9919	10213	600	+	.	ID=scaffold1442|size30329:hsp:94283:1.3.0.0;Parent=scaffold1442|size30329:hit:49843:1.3.0.0;Target=species:rnd-5_family-2623|genus:Unknown 13 319 +
scaffold1442|size30329	repeatmasker	match	10294	13591	20782	+	.	ID=scaffold1442|size30329:hit:49844:1.3.0.0;Name=species:rnd-1_family-252|genus:Unknown;Target=species:rnd-1_family-252|genus:Unknown 1 2794 +
scaffold1442|size30329	repeatmasker	match_part	10294	13591	20782	+	.	ID=scaffold1442|size30329:hsp:94284:1.3.0.0;Parent=scaffold1442|size30329:hit:49844:1.3.0.0;Target=species:rnd-1_family-252|genus:Unknown 1 2794 +
scaffold1442|size30329	repeatmasker	match	14023	14440	1211	+	.	ID=scaffold1442|size30329:hit:49845:1.3.0.0;Name=species:scaffold312|size187761_%2528dbseq-nr_665%2529_%255B13588%252C18807%255D|genus:Unspecified;Target=species:scaffold312|size187761_%2528dbseq-nr_665%2529_%255B13588%252C18807%255D|genus:Unspecified 310 742 +
scaffold1442|size30329	repeatmasker	match_part	14023	14440	1211	+	.	ID=scaffold1442|size30329:hsp:94285:1.3.0.0;Parent=scaffold1442|size30329:hit:49845:1.3.0.0;Target=species:scaffold312|size187761_%252528dbseq-nr_665%252529_%25255B13588%25252C18807%25255D|genus:Unspecified 310 742 +
scaffold1442|size30329	repeatmasker	match	14788	17674	2335	+	.	ID=scaffold1442|size30329:hit:49846:1.3.0.0;Name=species:rnd-1_family-294|genus:Unknown;Target=species:rnd-1_family-294|genus:Unknown 1 723 +
scaffold1442|size30329	repeatmasker	match_part	14788	17674	2335	+	.	ID=scaffold1442|size30329:hsp:94286:1.3.0.0;Parent=scaffold1442|size30329:hit:49846:1.3.0.0;Target=species:rnd-1_family-294|genus:Unknown 1 723 +
scaffold1442|size30329	repeatmasker	match	21308	22155	4359	+	.	ID=scaffold1442|size30329:hit:49847:1.3.0.0;Name=species:genome_1_9665|genus:Unspecified;Target=species:genome_1_9665|genus:Unspecified 1 580 +
scaffold1442|size30329	repeatmasker	match_part	21308	22155	4359	+	.	ID=scaffold1442|size30329:hsp:94287:1.3.0.0;Parent=scaffold1442|size30329:hit:49847:1.3.0.0;Target=species:genome_1_9665|genus:Unspecified 1 580 +
scaffold1442|size30329	repeatmasker	match	22331	24411	8646	+	.	ID=scaffold1442|size30329:hit:49848:1.3.0.0;Name=species:rnd-4_family-227|genus:LINE%252FAmbal;Target=species:rnd-4_family-227|genus:LINE%252FAmbal 6315 7628 +
scaffold1442|size30329	repeatmasker	match_part	22331	24411	8646	+	.	ID=scaffold1442|size30329:hsp:94288:1.3.0.0;Parent=scaffold1442|size30329:hit:49848:1.3.0.0;Target=species:rnd-4_family-227|genus:LINE%25252FAmbal 6315 7628 +
scaffold1442|size30329	repeatmasker	match	24602	24631	234	+	.	ID=scaffold1442|size30329:hit:49849:1.3.0.0;Name=species:rnd-5_family-3444|genus:LINE%252FAmbal;Target=species:rnd-5_family-3444|genus:LINE%252FAmbal 1035 1064 +
scaffold1442|size30329	repeatmasker	match_part	24602	24631	234	+	.	ID=scaffold1442|size30329:hsp:94289:1.3.0.0;Parent=scaffold1442|size30329:hit:49849:1.3.0.0;Target=species:rnd-5_family-3444|genus:LINE%25252FAmbal 1035 1064 +
scaffold1442|size30329	repeatmasker	match	25617	30352	19109	+	.	ID=scaffold1442|size30329:hit:49850:1.3.0.0;Name=species:rnd-4_family-227|genus:LINE%252FAmbal;Target=species:rnd-4_family-227|genus:LINE%252FAmbal 1953 4699 +
scaffold1442|size30329	repeatmasker	match_part	25617	30352	19109	+	.	ID=scaffold1442|size30329:hsp:94290:1.3.0.0;Parent=scaffold1442|size30329:hit:49850:1.3.0.0;Target=species:rnd-4_family-227|genus:LINE%25252FAmbal 1953 4699 +
###
scaffold1442|size30329	blastx	protein_match	5086	6169	647	+	.	ID=scaffold1442|size30329:hit:49851:3.12.0.0;Name=jgi|Thaoce1|89843|rna12119;score=647
scaffold1442|size30329	blastx	match_part	5086	5844	647	+	.	ID=scaffold1442|size30329:hsp:94291:3.12.0.0;Parent=scaffold1442|size30329:hit:49851:3.12.0.0;Target=jgi|Thaoce1|89843|rna12119 6 256 +;Gap=M759
scaffold1442|size30329	blastx	match_part	5846	6169	327	+	.	ID=scaffold1442|size30329:hsp:94292:3.12.0.0;Parent=scaffold1442|size30329:hit:49851:3.12.0.0;Target=jgi|Thaoce1|89843|rna12119 269 376 +;Gap=M324
scaffold1442|size30329	blastx	protein_match	5632	6166	137	+	.	ID=scaffold1442|size30329:hit:49852:3.12.0.0;Name=jgi|Thaoce1|81555|rna724;score=137
scaffold1442|size30329	blastx	match_part	5632	5952	137	+	.	ID=scaffold1442|size30329:hsp:94293:3.12.0.0;Parent=scaffold1442|size30329:hit:49852:3.12.0.0;Target=jgi|Thaoce1|81555|rna724 1 101 +;Gap=M321
scaffold1442|size30329	blastx	match_part	5846	6166	296	+	.	ID=scaffold1442|size30329:hsp:94294:3.12.0.0;Parent=scaffold1442|size30329:hit:49852:3.12.0.0;Target=jgi|Thaoce1|81555|rna724 83 189 +;Gap=M321
scaffold1442|size30329	blastx	protein_match	3512	3874	265	+	.	ID=scaffold1442|size30329:hit:49853:3.12.0.0;Name=jgi|Thaoce1|78065|rna9200;score=265
scaffold1442|size30329	blastx	match_part	3512	3874	265	+	.	ID=scaffold1442|size30329:hsp:94295:3.12.0.0;Parent=scaffold1442|size30329:hit:49853:3.12.0.0;Target=jgi|Thaoce1|78065|rna9200 3 119 +;Gap=M363
scaffold1442|size30329	blastx	protein_match	5467	5661	128	+	.	ID=scaffold1442|size30329:hit:49854:3.12.0.0;Name=jgi|Fracy1|165407|gw1.11.695.1;score=128
scaffold1442|size30329	blastx	match_part	5467	5661	128	+	.	ID=scaffold1442|size30329:hsp:94296:3.12.0.0;Parent=scaffold1442|size30329:hit:49854:3.12.0.0;Target=jgi|Fracy1|165407|gw1.11.695.1 1 64 +;Gap=M195
scaffold1442|size30329	blastx	protein_match	5467	5661	128	+	.	ID=scaffold1442|size30329:hit:49855:3.12.0.0;Name=jgi|Fracy1|165549|gw1.21.469.1;score=128
scaffold1442|size30329	blastx	match_part	5467	5661	128	+	.	ID=scaffold1442|size30329:hsp:94297:3.12.0.0;Parent=scaffold1442|size30329:hit:49855:3.12.0.0;Target=jgi|Fracy1|165549|gw1.21.469.1 1 64 +;Gap=M195
scaffold1442|size30329	blastx	protein_match	5467	5661	128	+	.	ID=scaffold1442|size30329:hit:49856:3.12.0.0;Name=jgi|Fracy1|165407|gw1.11.695.1;score=128
scaffold1442|size30329	blastx	match_part	5467	5661	128	+	.	ID=scaffold1442|size30329:hsp:94298:3.12.0.0;Parent=scaffold1442|size30329:hit:49856:3.12.0.0;Target=jgi|Fracy1|165407|gw1.11.695.1 1 64 +;Gap=M195
scaffold1442|size30329	blastx	protein_match	5467	5661	128	+	.	ID=scaffold1442|size30329:hit:49857:3.12.0.0;Name=jgi|Fracy1|165407|gw1.11.695.1;score=128
scaffold1442|size30329	blastx	match_part	5467	5661	128	+	.	ID=scaffold1442|size30329:hsp:94299:3.12.0.0;Parent=scaffold1442|size30329:hit:49857:3.12.0.0;Target=jgi|Fracy1|165407|gw1.11.695.1 1 64 +;Gap=M195
scaffold1442|size30329	blastx	protein_match	3116	6166	510	+	.	ID=scaffold1442|size30329:hit:49858:3.12.0.0;Name=jgi|Thaoce1|95971|rna17290;score=510
scaffold1442|size30329	blastx	match_part	3116	3913	510	+	.	ID=scaffold1442|size30329:hsp:94300:3.12.0.0;Parent=scaffold1442|size30329:hit:49858:3.12.0.0;Target=jgi|Thaoce1|95971|rna17290 45 308 +;Gap=M798
scaffold1442|size30329	blastx	match_part	5083	5841	480	+	.	ID=scaffold1442|size30329:hsp:94301:3.12.0.0;Parent=scaffold1442|size30329:hit:49858:3.12.0.0;Target=jgi|Thaoce1|95971|rna17290 650 882 +;Gap=M759
scaffold1442|size30329	blastx	match_part	5846	6166	283	+	.	ID=scaffold1442|size30329:hsp:94302:3.12.0.0;Parent=scaffold1442|size30329:hit:49858:3.12.0.0;Target=jgi|Thaoce1|95971|rna17290 896 1002 +;Gap=M321
scaffold1442|size30329	blastx	protein_match	5963	6163	173	+	.	ID=scaffold1442|size30329:hit:49859:3.12.0.0;Name=jgi|Thaoce1|98542|rna30192;score=173
scaffold1442|size30329	blastx	match_part	5963	6163	173	+	.	ID=scaffold1442|size30329:hsp:94303:3.12.0.0;Parent=scaffold1442|size30329:hit:49859:3.12.0.0;Target=jgi|Thaoce1|98542|rna30192 3 69 +;Gap=M201
scaffold1442|size30329	blastx	protein_match	5467	5661	128	+	.	ID=scaffold1442|size30329:hit:49860:3.12.0.0;Name=jgi|Fracy1|165549|gw1.21.469.1;score=128
scaffold1442|size30329	blastx	match_part	5467	5661	128	+	.	ID=scaffold1442|size30329:hsp:94304:3.12.0.0;Parent=scaffold1442|size30329:hit:49860:3.12.0.0;Target=jgi|Fracy1|165549|gw1.21.469.1 1 64 +;Gap=M195
scaffold1442|size30329	blastx	protein_match	18362	19648	337	-	.	ID=scaffold1442|size30329:hit:49861:3.12.0.0;Name=jgi|Fracy1|198888|e_gw1.42.45.1;score=337
scaffold1442|size30329	blastx	match_part	19193	19648	246	-	.	ID=scaffold1442|size30329:hsp:94305:3.12.0.0;Parent=scaffold1442|size30329:hit:49861:3.12.0.0;Target=jgi|Fracy1|198888|e_gw1.42.45.1 16 167 +;Gap=M456
scaffold1442|size30329	blastx	match_part	19121	19612	303	-	.	ID=scaffold1442|size30329:hsp:94306:3.12.0.0;Parent=scaffold1442|size30329:hit:49861:3.12.0.0;Target=jgi|Fracy1|198888|e_gw1.42.45.1 4 167 +;Gap=M492
scaffold1442|size30329	blastx	match_part	19079	19546	299	-	.	ID=scaffold1442|size30329:hsp:94307:3.12.0.0;Parent=scaffold1442|size30329:hit:49861:3.12.0.0;Target=jgi|Fracy1|198888|e_gw1.42.45.1 2 157 +;Gap=M468
scaffold1442|size30329	blastx	match_part	18977	19474	311	-	.	ID=scaffold1442|size30329:hsp:94308:3.12.0.0;Parent=scaffold1442|size30329:hit:49861:3.12.0.0;Target=jgi|Fracy1|198888|e_gw1.42.45.1 2 167 +;Gap=M498
scaffold1442|size30329	blastx	match_part	18911	19402	268	-	.	ID=scaffold1442|size30329:hsp:94309:3.12.0.0;Parent=scaffold1442|size30329:hit:49861:3.12.0.0;Target=jgi|Fracy1|198888|e_gw1.42.45.1 2 162 +;Gap=M492
scaffold1442|size30329	blastx	match_part	18839	19330	284	-	.	ID=scaffold1442|size30329:hsp:94310:3.12.0.0;Parent=scaffold1442|size30329:hit:49861:3.12.0.0;Target=jgi|Fracy1|198888|e_gw1.42.45.1 2 165 +;Gap=M492
scaffold1442|size30329	blastx	match_part	18704	19186	289	-	.	ID=scaffold1442|size30329:hsp:94311:3.12.0.0;Parent=scaffold1442|size30329:hit:49861:3.12.0.0;Target=jgi|Fracy1|198888|e_gw1.42.45.1 2 162 +;Gap=M483
scaffold1442|size30329	blastx	match_part	18617	19114	286	-	.	ID=scaffold1442|size30329:hsp:94312:3.12.0.0;Parent=scaffold1442|size30329:hit:49861:3.12.0.0;Target=jgi|Fracy1|198888|e_gw1.42.45.1 2 167 +;Gap=M498
scaffold1442|size30329	blastx	match_part	18539	19045	293	-	.	ID=scaffold1442|size30329:hsp:94313:3.12.0.0;Parent=scaffold1442|size30329:hit:49861:3.12.0.0;Target=jgi|Fracy1|198888|e_gw1.42.45.1 1 169 +;Gap=M507
scaffold1442|size30329	blastx	match_part	18488	18970	308	-	.	ID=scaffold1442|size30329:hsp:94314:3.12.0.0;Parent=scaffold1442|size30329:hit:49861:3.12.0.0;Target=jgi|Fracy1|198888|e_gw1.42.45.1 2 162 +;Gap=M483
scaffold1442|size30329	blastx	match_part	18434	18898	283	-	.	ID=scaffold1442|size30329:hsp:94315:3.12.0.0;Parent=scaffold1442|size30329:hit:49861:3.12.0.0;Target=jgi|Fracy1|198888|e_gw1.42.45.1 2 156 +;Gap=M465
scaffold1442|size30329	blastx	match_part	18362	18826	337	-	.	ID=scaffold1442|size30329:hsp:94316:3.12.0.0;Parent=scaffold1442|size30329:hit:49861:3.12.0.0;Target=jgi|Fracy1|198888|e_gw1.42.45.1 2 156 +;Gap=M465
scaffold1442|size30329	blastx	match_part	18362	18541	123	-	.	ID=scaffold1442|size30329:hsp:94317:3.12.0.0;Parent=scaffold1442|size30329:hit:49861:3.12.0.0;Target=jgi|Fracy1|198888|e_gw1.42.45.1 1 60 +;Gap=M180
scaffold1442|size30329	blastx	protein_match	18407	19624	207	-	.	ID=scaffold1442|size30329:hit:49862:3.12.0.0;Name=jgi|Fracy1|174337|estExt_Genewise1.C_300064;score=207
scaffold1442|size30329	blastx	match_part	19247	19624	135	-	.	ID=scaffold1442|size30329:hsp:94318:3.12.0.0;Parent=scaffold1442|size30329:hit:49862:3.12.0.0;Target=jgi|Fracy1|174337|estExt_Genewise1.C_300064 10 135 +;Gap=M378
scaffold1442|size30329	blastx	match_part	19178	19531	160	-	.	ID=scaffold1442|size30329:hsp:94319:3.12.0.0;Parent=scaffold1442|size30329:hit:49862:3.12.0.0;Target=jgi|Fracy1|174337|estExt_Genewise1.C_300064 17 134 +;Gap=M354
scaffold1442|size30329	blastx	match_part	19220	19507	161	-	.	ID=scaffold1442|size30329:hsp:94320:3.12.0.0;Parent=scaffold1442|size30329:hit:49862:3.12.0.0;Target=jgi|Fracy1|174337|estExt_Genewise1.C_300064 1 96 +;Gap=M288
scaffold1442|size30329	blastx	match_part	19031	19402	184	-	.	ID=scaffold1442|size30329:hsp:94321:3.12.0.0;Parent=scaffold1442|size30329:hit:49862:3.12.0.0;Target=jgi|Fracy1|174337|estExt_Genewise1.C_300064 12 135 +;Gap=M372
scaffold1442|size30329	blastx	match_part	18947	19291	132	-	.	ID=scaffold1442|size30329:hsp:94322:3.12.0.0;Parent=scaffold1442|size30329:hit:49862:3.12.0.0;Target=jgi|Fracy1|174337|estExt_Genewise1.C_300064 1 115 +;Gap=M345
scaffold1442|size30329	blastx	match_part	18872	19189	154	-	.	ID=scaffold1442|size30329:hsp:94323:3.12.0.0;Parent=scaffold1442|size30329:hit:49862:3.12.0.0;Target=jgi|Fracy1|174337|estExt_Genewise1.C_300064 11 116 +;Gap=M318
scaffold1442|size30329	blastx	match_part	18671	19045	193	-	.	ID=scaffold1442|size30329:hsp:94324:3.12.0.0;Parent=scaffold1442|size30329:hit:49862:3.12.0.0;Target=jgi|Fracy1|174337|estExt_Genewise1.C_300064 11 135 +;Gap=M375
scaffold1442|size30329	blastx	match_part	18554	18976	163	-	.	ID=scaffold1442|size30329:hsp:94325:3.12.0.0;Parent=scaffold1442|size30329:hit:49862:3.12.0.0;Target=jgi|Fracy1|174337|estExt_Genewise1.C_300064 10 145 +;Gap=M423
scaffold1442|size30329	blastx	match_part	18455	18826	165	-	.	ID=scaffold1442|size30329:hsp:94326:3.12.0.0;Parent=scaffold1442|size30329:hit:49862:3.12.0.0;Target=jgi|Fracy1|174337|estExt_Genewise1.C_300064 12 135 +;Gap=M372
scaffold1442|size30329	blastx	match_part	18407	18778	207	-	.	ID=scaffold1442|size30329:hsp:94327:3.12.0.0;Parent=scaffold1442|size30329:hit:49862:3.12.0.0;Target=jgi|Fracy1|174337|estExt_Genewise1.C_300064 4 127 +;Gap=M372
scaffold1442|size30329	blastx	match_part	18434	18715	140	-	.	ID=scaffold1442|size30329:hsp:94328:3.12.0.0;Parent=scaffold1442|size30329:hit:49862:3.12.0.0;Target=jgi|Fracy1|174337|estExt_Genewise1.C_300064 1 94 +;Gap=M282
scaffold1442|size30329	blastx	protein_match	18455	18634	139	-	.	ID=scaffold1442|size30329:hit:49863:3.12.0.0;Name=jgi|Fracy1|145307|gw1.8.236.1;score=139
scaffold1442|size30329	blastx	match_part	18455	18634	139	-	.	ID=scaffold1442|size30329:hsp:94329:3.12.0.0;Parent=scaffold1442|size30329:hit:49863:3.12.0.0;Target=jgi|Fracy1|145307|gw1.8.236.1 2 61 +;Gap=M180
scaffold1442|size30329	blastx	protein_match	18362	19648	337	-	.	ID=scaffold1442|size30329:hit:49864:3.12.0.0;Name=jgi|Fracy1|198888|e_gw1.42.45.1;score=337
scaffold1442|size30329	blastx	match_part	19193	19648	246	-	.	ID=scaffold1442|size30329:hsp:94330:3.12.0.0;Parent=scaffold1442|size30329:hit:49864:3.12.0.0;Target=jgi|Fracy1|198888|e_gw1.42.45.1 16 167 +;Gap=M456
scaffold1442|size30329	blastx	match_part	19121	19612	303	-	.	ID=scaffold1442|size30329:hsp:94331:3.12.0.0;Parent=scaffold1442|size30329:hit:49864:3.12.0.0;Target=jgi|Fracy1|198888|e_gw1.42.45.1 4 167 +;Gap=M492
scaffold1442|size30329	blastx	match_part	19079	19546	299	-	.	ID=scaffold1442|size30329:hsp:94332:3.12.0.0;Parent=scaffold1442|size30329:hit:49864:3.12.0.0;Target=jgi|Fracy1|198888|e_gw1.42.45.1 2 157 +;Gap=M468
scaffold1442|size30329	blastx	match_part	18977	19474	311	-	.	ID=scaffold1442|size30329:hsp:94333:3.12.0.0;Parent=scaffold1442|size30329:hit:49864:3.12.0.0;Target=jgi|Fracy1|198888|e_gw1.42.45.1 2 167 +;Gap=M498
scaffold1442|size30329	blastx	match_part	18911	19402	268	-	.	ID=scaffold1442|size30329:hsp:94334:3.12.0.0;Parent=scaffold1442|size30329:hit:49864:3.12.0.0;Target=jgi|Fracy1|198888|e_gw1.42.45.1 2 162 +;Gap=M492
scaffold1442|size30329	blastx	match_part	18839	19330	284	-	.	ID=scaffold1442|size30329:hsp:94335:3.12.0.0;Parent=scaffold1442|size30329:hit:49864:3.12.0.0;Target=jgi|Fracy1|198888|e_gw1.42.45.1 2 165 +;Gap=M492
scaffold1442|size30329	blastx	match_part	18704	19186	289	-	.	ID=scaffold1442|size30329:hsp:94336:3.12.0.0;Parent=scaffold1442|size30329:hit:49864:3.12.0.0;Target=jgi|Fracy1|198888|e_gw1.42.45.1 2 162 +;Gap=M483
scaffold1442|size30329	blastx	match_part	18617	19114	286	-	.	ID=scaffold1442|size30329:hsp:94337:3.12.0.0;Parent=scaffold1442|size30329:hit:49864:3.12.0.0;Target=jgi|Fracy1|198888|e_gw1.42.45.1 2 167 +;Gap=M498
scaffold1442|size30329	blastx	match_part	18539	19045	293	-	.	ID=scaffold1442|size30329:hsp:94338:3.12.0.0;Parent=scaffold1442|size30329:hit:49864:3.12.0.0;Target=jgi|Fracy1|198888|e_gw1.42.45.1 1 169 +;Gap=M507
scaffold1442|size30329	blastx	match_part	18488	18970	308	-	.	ID=scaffold1442|size30329:hsp:94339:3.12.0.0;Parent=scaffold1442|size30329:hit:49864:3.12.0.0;Target=jgi|Fracy1|198888|e_gw1.42.45.1 2 162 +;Gap=M483
scaffold1442|size30329	blastx	match_part	18434	18898	283	-	.	ID=scaffold1442|size30329:hsp:94340:3.12.0.0;Parent=scaffold1442|size30329:hit:49864:3.12.0.0;Target=jgi|Fracy1|198888|e_gw1.42.45.1 2 156 +;Gap=M465
scaffold1442|size30329	blastx	match_part	18362	18826	337	-	.	ID=scaffold1442|size30329:hsp:94341:3.12.0.0;Parent=scaffold1442|size30329:hit:49864:3.12.0.0;Target=jgi|Fracy1|198888|e_gw1.42.45.1 2 156 +;Gap=M465
scaffold1442|size30329	blastx	match_part	18362	18541	123	-	.	ID=scaffold1442|size30329:hsp:94342:3.12.0.0;Parent=scaffold1442|size30329:hit:49864:3.12.0.0;Target=jgi|Fracy1|198888|e_gw1.42.45.1 1 60 +;Gap=M180
scaffold1442|size30329	blastx	protein_match	18455	18634	139	-	.	ID=scaffold1442|size30329:hit:49865:3.12.0.0;Name=jgi|Fracy1|145307|gw1.8.236.1;score=139
scaffold1442|size30329	blastx	match_part	18455	18634	139	-	.	ID=scaffold1442|size30329:hsp:94343:3.12.0.0;Parent=scaffold1442|size30329:hit:49865:3.12.0.0;Target=jgi|Fracy1|145307|gw1.8.236.1 2 61 +;Gap=M180
scaffold1442|size30329	blastx	protein_match	18356	19699	308	-	.	ID=scaffold1442|size30329:hit:49866:3.12.0.0;Name=jgi|Fracy1|196952|e_gw1.30.46.1;score=308
scaffold1442|size30329	blastx	match_part	19175	19699	229	-	.	ID=scaffold1442|size30329:hsp:94344:3.12.0.0;Parent=scaffold1442|size30329:hit:49866:3.12.0.0;Target=jgi|Fracy1|196952|e_gw1.30.46.1 148 319 +;Gap=M525
scaffold1442|size30329	blastx	match_part	18776	19645	413	-	.	ID=scaffold1442|size30329:hsp:94345:3.12.0.0;Parent=scaffold1442|size30329:hit:49866:3.12.0.0;Target=jgi|Fracy1|196952|e_gw1.30.46.1 19 308 +;Gap=M870
scaffold1442|size30329	blastx	match_part	18839	19645	382	-	.	ID=scaffold1442|size30329:hsp:94346:3.12.0.0;Parent=scaffold1442|size30329:hit:49866:3.12.0.0;Target=jgi|Fracy1|196952|e_gw1.30.46.1 43 311 +;Gap=M807
scaffold1442|size30329	blastx	match_part	18704	19627	472	-	.	ID=scaffold1442|size30329:hsp:94347:3.12.0.0;Parent=scaffold1442|size30329:hit:49866:3.12.0.0;Target=jgi|Fracy1|196952|e_gw1.30.46.1 1 308 +;Gap=M924
scaffold1442|size30329	blastx	match_part	18620	19555	499	-	.	ID=scaffold1442|size30329:hsp:94348:3.12.0.0;Parent=scaffold1442|size30329:hit:49866:3.12.0.0;Target=jgi|Fracy1|196952|e_gw1.30.46.1 1 312 +;Gap=M936
scaffold1442|size30329	blastx	match_part	18560	19483	507	-	.	ID=scaffold1442|size30329:hsp:94349:3.12.0.0;Parent=scaffold1442|size30329:hit:49866:3.12.0.0;Target=jgi|Fracy1|196952|e_gw1.30.46.1 1 308 +;Gap=M924
scaffold1442|size30329	blastx	match_part	18488	19399	505	-	.	ID=scaffold1442|size30329:hsp:94350:3.12.0.0;Parent=scaffold1442|size30329:hit:49866:3.12.0.0;Target=jgi|Fracy1|196952|e_gw1.30.46.1 5 308 +;Gap=M912
scaffold1442|size30329	blastx	match_part	18434	19318	471	-	.	ID=scaffold1442|size30329:hsp:94351:3.12.0.0;Parent=scaffold1442|size30329:hit:49866:3.12.0.0;Target=jgi|Fracy1|196952|e_gw1.30.46.1 8 302 +;Gap=M885
scaffold1442|size30329	blastx	match_part	18362	19246	434	-	.	ID=scaffold1442|size30329:hsp:94352:3.12.0.0;Parent=scaffold1442|size30329:hit:49866:3.12.0.0;Target=jgi|Fracy1|196952|e_gw1.30.46.1 8 302 +;Gap=M885
scaffold1442|size30329	blastx	match_part	18362	19195	415	-	.	ID=scaffold1442|size30329:hsp:94353:3.12.0.0;Parent=scaffold1442|size30329:hit:49866:3.12.0.0;Target=jgi|Fracy1|196952|e_gw1.30.46.1 1 278 +;Gap=M834
scaffold1442|size30329	blastx	match_part	18356	18958	308	-	.	ID=scaffold1442|size30329:hsp:94354:3.12.0.0;Parent=scaffold1442|size30329:hit:49866:3.12.0.0;Target=jgi|Fracy1|196952|e_gw1.30.46.1 8 208 +;Gap=M603
scaffold1442|size30329	blastx	protein_match	18362	19750	173	-	.	ID=scaffold1442|size30329:hit:49867:3.12.0.0;Name=jgi|Fracy1|144571|gw1.5.307.1;score=173
scaffold1442|size30329	blastx	match_part	19373	19750	163	-	.	ID=scaffold1442|size30329:hsp:94355:3.12.0.0;Parent=scaffold1442|size30329:hit:49867:3.12.0.0;Target=jgi|Fracy1|144571|gw1.5.307.1 1 126 +;Gap=M378
scaffold1442|size30329	blastx	match_part	19301	19612	180	-	.	ID=scaffold1442|size30329:hsp:94356:3.12.0.0;Parent=scaffold1442|size30329:hit:49867:3.12.0.0;Target=jgi|Fracy1|144571|gw1.5.307.1 23 126 +;Gap=M312
scaffold1442|size30329	blastx	match_part	19235	19597	236	-	.	ID=scaffold1442|size30329:hsp:94357:3.12.0.0;Parent=scaffold1442|size30329:hit:49867:3.12.0.0;Target=jgi|Fracy1|144571|gw1.5.307.1 4 124 +;Gap=M363
scaffold1442|size30329	blastx	match_part	19157	19474	218	-	.	ID=scaffold1442|size30329:hsp:94358:3.12.0.0;Parent=scaffold1442|size30329:hit:49867:3.12.0.0;Target=jgi|Fracy1|144571|gw1.5.307.1 21 126 +;Gap=M318
scaffold1442|size30329	blastx	match_part	19085	19453	241	-	.	ID=scaffold1442|size30329:hsp:94359:3.12.0.0;Parent=scaffold1442|size30329:hit:49867:3.12.0.0;Target=jgi|Fracy1|144571|gw1.5.307.1 4 126 +;Gap=M369
scaffold1442|size30329	blastx	match_part	19013	19354	222	-	.	ID=scaffold1442|size30329:hsp:94360:3.12.0.0;Parent=scaffold1442|size30329:hit:49867:3.12.0.0;Target=jgi|Fracy1|144571|gw1.5.307.1 13 126 +;Gap=M342
scaffold1442|size30329	blastx	match_part	18941	19309	216	-	.	ID=scaffold1442|size30329:hsp:94361:3.12.0.0;Parent=scaffold1442|size30329:hit:49867:3.12.0.0;Target=jgi|Fracy1|144571|gw1.5.307.1 4 126 +;Gap=M369
scaffold1442|size30329	blastx	match_part	18869	19210	229	-	.	ID=scaffold1442|size30329:hsp:94362:3.12.0.0;Parent=scaffold1442|size30329:hit:49867:3.12.0.0;Target=jgi|Fracy1|144571|gw1.5.307.1 13 126 +;Gap=M342
scaffold1442|size30329	blastx	match_part	18797	19171	204	-	.	ID=scaffold1442|size30329:hsp:94363:3.12.0.0;Parent=scaffold1442|size30329:hit:49867:3.12.0.0;Target=jgi|Fracy1|144571|gw1.5.307.1 2 126 +;Gap=M375
scaffold1442|size30329	blastx	match_part	18725	19057	199	-	.	ID=scaffold1442|size30329:hsp:94364:3.12.0.0;Parent=scaffold1442|size30329:hit:49867:3.12.0.0;Target=jgi|Fracy1|144571|gw1.5.307.1 16 126 +;Gap=M333
scaffold1442|size30329	blastx	match_part	18659	18991	195	-	.	ID=scaffold1442|size30329:hsp:94365:3.12.0.0;Parent=scaffold1442|size30329:hit:49867:3.12.0.0;Target=jgi|Fracy1|144571|gw1.5.307.1 12 124 +;Gap=M333
scaffold1442|size30329	blastx	match_part	18581	18898	220	-	.	ID=scaffold1442|size30329:hsp:94366:3.12.0.0;Parent=scaffold1442|size30329:hit:49867:3.12.0.0;Target=jgi|Fracy1|144571|gw1.5.307.1 21 126 +;Gap=M318
scaffold1442|size30329	blastx	match_part	18515	18826	219	-	.	ID=scaffold1442|size30329:hsp:94367:3.12.0.0;Parent=scaffold1442|size30329:hit:49867:3.12.0.0;Target=jgi|Fracy1|144571|gw1.5.307.1 21 124 +;Gap=M312
scaffold1442|size30329	blastx	match_part	18437	18793	217	-	.	ID=scaffold1442|size30329:hsp:94368:3.12.0.0;Parent=scaffold1442|size30329:hit:49867:3.12.0.0;Target=jgi|Fracy1|144571|gw1.5.307.1 11 126 +;Gap=M357
scaffold1442|size30329	blastx	match_part	18365	18733	201	-	.	ID=scaffold1442|size30329:hsp:94369:3.12.0.0;Parent=scaffold1442|size30329:hit:49867:3.12.0.0;Target=jgi|Fracy1|144571|gw1.5.307.1 4 126 +;Gap=M369
scaffold1442|size30329	blastx	match_part	18362	18661	173	-	.	ID=scaffold1442|size30329:hsp:94370:3.12.0.0;Parent=scaffold1442|size30329:hit:49867:3.12.0.0;Target=jgi|Fracy1|144571|gw1.5.307.1 4 103 +;Gap=M300
scaffold1442|size30329	blastx	protein_match	18371	19627	118	-	.	ID=scaffold1442|size30329:hit:49868:3.12.0.0;Name=jgi|Fracy1|144741|gw1.17.142.1;score=118
scaffold1442|size30329	blastx	match_part	19379	19627	119	-	.	ID=scaffold1442|size30329:hsp:94371:3.12.0.0;Parent=scaffold1442|size30329:hit:49868:3.12.0.0;Target=jgi|Fracy1|144741|gw1.17.142.1 5 89 +;Gap=M249
scaffold1442|size30329	blastx	match_part	19235	19489	131	-	.	ID=scaffold1442|size30329:hsp:94372:3.12.0.0;Parent=scaffold1442|size30329:hit:49868:3.12.0.0;Target=jgi|Fracy1|144741|gw1.17.142.1 3 89 +;Gap=M255
scaffold1442|size30329	blastx	match_part	18515	18763	121	-	.	ID=scaffold1442|size30329:hsp:94373:3.12.0.0;Parent=scaffold1442|size30329:hit:49868:3.12.0.0;Target=jgi|Fracy1|144741|gw1.17.142.1 5 89 +;Gap=M249
scaffold1442|size30329	blastx	match_part	18371	18610	118	-	.	ID=scaffold1442|size30329:hsp:94374:3.12.0.0;Parent=scaffold1442|size30329:hit:49868:3.12.0.0;Target=jgi|Fracy1|144741|gw1.17.142.1 8 89 +;Gap=M240
scaffold1442|size30329	blastx	protein_match	19358	19603	129	-	.	ID=scaffold1442|size30329:hit:49869:3.12.0.0;Name=jgi|Thaps3|261023|thaps1_ua_kg.chr_1000283;score=129
scaffold1442|size30329	blastx	match_part	19358	19603	129	-	.	ID=scaffold1442|size30329:hsp:94375:3.12.0.0;Parent=scaffold1442|size30329:hit:49869:3.12.0.0;Target=jgi|Thaps3|261023|thaps1_ua_kg.chr_1000283 57 135 +;Gap=M246
scaffold1442|size30329	blastx	protein_match	18362	19750	173	-	.	ID=scaffold1442|size30329:hit:49870:3.12.0.0;Name=jgi|Fracy1|144571|gw1.5.307.1;score=173
scaffold1442|size30329	blastx	match_part	19373	19750	163	-	.	ID=scaffold1442|size30329:hsp:94376:3.12.0.0;Parent=scaffold1442|size30329:hit:49870:3.12.0.0;Target=jgi|Fracy1|144571|gw1.5.307.1 1 126 +;Gap=M378
scaffold1442|size30329	blastx	match_part	19301	19612	180	-	.	ID=scaffold1442|size30329:hsp:94377:3.12.0.0;Parent=scaffold1442|size30329:hit:49870:3.12.0.0;Target=jgi|Fracy1|144571|gw1.5.307.1 23 126 +;Gap=M312
scaffold1442|size30329	blastx	match_part	19235	19597	236	-	.	ID=scaffold1442|size30329:hsp:94378:3.12.0.0;Parent=scaffold1442|size30329:hit:49870:3.12.0.0;Target=jgi|Fracy1|144571|gw1.5.307.1 4 124 +;Gap=M363
scaffold1442|size30329	blastx	match_part	19157	19474	218	-	.	ID=scaffold1442|size30329:hsp:94379:3.12.0.0;Parent=scaffold1442|size30329:hit:49870:3.12.0.0;Target=jgi|Fracy1|144571|gw1.5.307.1 21 126 +;Gap=M318
scaffold1442|size30329	blastx	match_part	19085	19453	241	-	.	ID=scaffold1442|size30329:hsp:94380:3.12.0.0;Parent=scaffold1442|size30329:hit:49870:3.12.0.0;Target=jgi|Fracy1|144571|gw1.5.307.1 4 126 +;Gap=M369
scaffold1442|size30329	blastx	match_part	19013	19354	222	-	.	ID=scaffold1442|size30329:hsp:94381:3.12.0.0;Parent=scaffold1442|size30329:hit:49870:3.12.0.0;Target=jgi|Fracy1|144571|gw1.5.307.1 13 126 +;Gap=M342
scaffold1442|size30329	blastx	match_part	18941	19309	216	-	.	ID=scaffold1442|size30329:hsp:94382:3.12.0.0;Parent=scaffold1442|size30329:hit:49870:3.12.0.0;Target=jgi|Fracy1|144571|gw1.5.307.1 4 126 +;Gap=M369
scaffold1442|size30329	blastx	match_part	18869	19210	229	-	.	ID=scaffold1442|size30329:hsp:94383:3.12.0.0;Parent=scaffold1442|size30329:hit:49870:3.12.0.0;Target=jgi|Fracy1|144571|gw1.5.307.1 13 126 +;Gap=M342
scaffold1442|size30329	blastx	match_part	18797	19171	204	-	.	ID=scaffold1442|size30329:hsp:94384:3.12.0.0;Parent=scaffold1442|size30329:hit:49870:3.12.0.0;Target=jgi|Fracy1|144571|gw1.5.307.1 2 126 +;Gap=M375
scaffold1442|size30329	blastx	match_part	18725	19057	199	-	.	ID=scaffold1442|size30329:hsp:94385:3.12.0.0;Parent=scaffold1442|size30329:hit:49870:3.12.0.0;Target=jgi|Fracy1|144571|gw1.5.307.1 16 126 +;Gap=M333
scaffold1442|size30329	blastx	match_part	18659	18991	195	-	.	ID=scaffold1442|size30329:hsp:94386:3.12.0.0;Parent=scaffold1442|size30329:hit:49870:3.12.0.0;Target=jgi|Fracy1|144571|gw1.5.307.1 12 124 +;Gap=M333
scaffold1442|size30329	blastx	match_part	18581	18898	220	-	.	ID=scaffold1442|size30329:hsp:94387:3.12.0.0;Parent=scaffold1442|size30329:hit:49870:3.12.0.0;Target=jgi|Fracy1|144571|gw1.5.307.1 21 126 +;Gap=M318
scaffold1442|size30329	blastx	match_part	18515	18826	219	-	.	ID=scaffold1442|size30329:hsp:94388:3.12.0.0;Parent=scaffold1442|size30329:hit:49870:3.12.0.0;Target=jgi|Fracy1|144571|gw1.5.307.1 21 124 +;Gap=M312
scaffold1442|size30329	blastx	match_part	18437	18793	217	-	.	ID=scaffold1442|size30329:hsp:94389:3.12.0.0;Parent=scaffold1442|size30329:hit:49870:3.12.0.0;Target=jgi|Fracy1|144571|gw1.5.307.1 11 126 +;Gap=M357
scaffold1442|size30329	blastx	match_part	18365	18733	201	-	.	ID=scaffold1442|size30329:hsp:94390:3.12.0.0;Parent=scaffold1442|size30329:hit:49870:3.12.0.0;Target=jgi|Fracy1|144571|gw1.5.307.1 4 126 +;Gap=M369
scaffold1442|size30329	blastx	match_part	18362	18661	173	-	.	ID=scaffold1442|size30329:hsp:94391:3.12.0.0;Parent=scaffold1442|size30329:hit:49870:3.12.0.0;Target=jgi|Fracy1|144571|gw1.5.307.1 4 103 +;Gap=M300
scaffold1442|size30329	blastx	protein_match	18407	19624	207	-	.	ID=scaffold1442|size30329:hit:49871:3.12.0.0;Name=jgi|Fracy1|174337|estExt_Genewise1.C_300064;score=207
scaffold1442|size30329	blastx	match_part	19247	19624	135	-	.	ID=scaffold1442|size30329:hsp:94392:3.12.0.0;Parent=scaffold1442|size30329:hit:49871:3.12.0.0;Target=jgi|Fracy1|174337|estExt_Genewise1.C_300064 10 135 +;Gap=M378
scaffold1442|size30329	blastx	match_part	19178	19531	160	-	.	ID=scaffold1442|size30329:hsp:94393:3.12.0.0;Parent=scaffold1442|size30329:hit:49871:3.12.0.0;Target=jgi|Fracy1|174337|estExt_Genewise1.C_300064 17 134 +;Gap=M354
scaffold1442|size30329	blastx	match_part	19220	19507	161	-	.	ID=scaffold1442|size30329:hsp:94394:3.12.0.0;Parent=scaffold1442|size30329:hit:49871:3.12.0.0;Target=jgi|Fracy1|174337|estExt_Genewise1.C_300064 1 96 +;Gap=M288
scaffold1442|size30329	blastx	match_part	19031	19402	184	-	.	ID=scaffold1442|size30329:hsp:94395:3.12.0.0;Parent=scaffold1442|size30329:hit:49871:3.12.0.0;Target=jgi|Fracy1|174337|estExt_Genewise1.C_300064 12 135 +;Gap=M372
scaffold1442|size30329	blastx	match_part	18947	19291	132	-	.	ID=scaffold1442|size30329:hsp:94396:3.12.0.0;Parent=scaffold1442|size30329:hit:49871:3.12.0.0;Target=jgi|Fracy1|174337|estExt_Genewise1.C_300064 1 115 +;Gap=M345
scaffold1442|size30329	blastx	match_part	18872	19189	154	-	.	ID=scaffold1442|size30329:hsp:94397:3.12.0.0;Parent=scaffold1442|size30329:hit:49871:3.12.0.0;Target=jgi|Fracy1|174337|estExt_Genewise1.C_300064 11 116 +;Gap=M318
scaffold1442|size30329	blastx	match_part	18671	19045	193	-	.	ID=scaffold1442|size30329:hsp:94398:3.12.0.0;Parent=scaffold1442|size30329:hit:49871:3.12.0.0;Target=jgi|Fracy1|174337|estExt_Genewise1.C_300064 11 135 +;Gap=M375
scaffold1442|size30329	blastx	match_part	18554	18976	163	-	.	ID=scaffold1442|size30329:hsp:94399:3.12.0.0;Parent=scaffold1442|size30329:hit:49871:3.12.0.0;Target=jgi|Fracy1|174337|estExt_Genewise1.C_300064 10 145 +;Gap=M423
scaffold1442|size30329	blastx	match_part	18455	18826	165	-	.	ID=scaffold1442|size30329:hsp:94400:3.12.0.0;Parent=scaffold1442|size30329:hit:49871:3.12.0.0;Target=jgi|Fracy1|174337|estExt_Genewise1.C_300064 12 135 +;Gap=M372
scaffold1442|size30329	blastx	match_part	18407	18778	207	-	.	ID=scaffold1442|size30329:hsp:94401:3.12.0.0;Parent=scaffold1442|size30329:hit:49871:3.12.0.0;Target=jgi|Fracy1|174337|estExt_Genewise1.C_300064 4 127 +;Gap=M372
scaffold1442|size30329	blastx	match_part	18434	18715	140	-	.	ID=scaffold1442|size30329:hsp:94402:3.12.0.0;Parent=scaffold1442|size30329:hit:49871:3.12.0.0;Target=jgi|Fracy1|174337|estExt_Genewise1.C_300064 1 94 +;Gap=M282
scaffold1442|size30329	blastx	protein_match	18362	19648	337	-	.	ID=scaffold1442|size30329:hit:49872:3.12.0.0;Name=jgi|Fracy1|198888|e_gw1.42.45.1;score=337
scaffold1442|size30329	blastx	match_part	19193	19648	246	-	.	ID=scaffold1442|size30329:hsp:94403:3.12.0.0;Parent=scaffold1442|size30329:hit:49872:3.12.0.0;Target=jgi|Fracy1|198888|e_gw1.42.45.1 16 167 +;Gap=M456
scaffold1442|size30329	blastx	match_part	19121	19612	303	-	.	ID=scaffold1442|size30329:hsp:94404:3.12.0.0;Parent=scaffold1442|size30329:hit:49872:3.12.0.0;Target=jgi|Fracy1|198888|e_gw1.42.45.1 4 167 +;Gap=M492
scaffold1442|size30329	blastx	match_part	19079	19546	299	-	.	ID=scaffold1442|size30329:hsp:94405:3.12.0.0;Parent=scaffold1442|size30329:hit:49872:3.12.0.0;Target=jgi|Fracy1|198888|e_gw1.42.45.1 2 157 +;Gap=M468
scaffold1442|size30329	blastx	match_part	18977	19474	311	-	.	ID=scaffold1442|size30329:hsp:94406:3.12.0.0;Parent=scaffold1442|size30329:hit:49872:3.12.0.0;Target=jgi|Fracy1|198888|e_gw1.42.45.1 2 167 +;Gap=M498
scaffold1442|size30329	blastx	match_part	18911	19402	268	-	.	ID=scaffold1442|size30329:hsp:94407:3.12.0.0;Parent=scaffold1442|size30329:hit:49872:3.12.0.0;Target=jgi|Fracy1|198888|e_gw1.42.45.1 2 162 +;Gap=M492
scaffold1442|size30329	blastx	match_part	18839	19330	284	-	.	ID=scaffold1442|size30329:hsp:94408:3.12.0.0;Parent=scaffold1442|size30329:hit:49872:3.12.0.0;Target=jgi|Fracy1|198888|e_gw1.42.45.1 2 165 +;Gap=M492
scaffold1442|size30329	blastx	match_part	18704	19186	289	-	.	ID=scaffold1442|size30329:hsp:94409:3.12.0.0;Parent=scaffold1442|size30329:hit:49872:3.12.0.0;Target=jgi|Fracy1|198888|e_gw1.42.45.1 2 162 +;Gap=M483
scaffold1442|size30329	blastx	match_part	18617	19114	286	-	.	ID=scaffold1442|size30329:hsp:94410:3.12.0.0;Parent=scaffold1442|size30329:hit:49872:3.12.0.0;Target=jgi|Fracy1|198888|e_gw1.42.45.1 2 167 +;Gap=M498
scaffold1442|size30329	blastx	match_part	18539	19045	293	-	.	ID=scaffold1442|size30329:hsp:94411:3.12.0.0;Parent=scaffold1442|size30329:hit:49872:3.12.0.0;Target=jgi|Fracy1|198888|e_gw1.42.45.1 1 169 +;Gap=M507
scaffold1442|size30329	blastx	match_part	18488	18970	308	-	.	ID=scaffold1442|size30329:hsp:94412:3.12.0.0;Parent=scaffold1442|size30329:hit:49872:3.12.0.0;Target=jgi|Fracy1|198888|e_gw1.42.45.1 2 162 +;Gap=M483
scaffold1442|size30329	blastx	match_part	18434	18898	283	-	.	ID=scaffold1442|size30329:hsp:94413:3.12.0.0;Parent=scaffold1442|size30329:hit:49872:3.12.0.0;Target=jgi|Fracy1|198888|e_gw1.42.45.1 2 156 +;Gap=M465
scaffold1442|size30329	blastx	match_part	18362	18826	337	-	.	ID=scaffold1442|size30329:hsp:94414:3.12.0.0;Parent=scaffold1442|size30329:hit:49872:3.12.0.0;Target=jgi|Fracy1|198888|e_gw1.42.45.1 2 156 +;Gap=M465
scaffold1442|size30329	blastx	match_part	18362	18541	123	-	.	ID=scaffold1442|size30329:hsp:94415:3.12.0.0;Parent=scaffold1442|size30329:hit:49872:3.12.0.0;Target=jgi|Fracy1|198888|e_gw1.42.45.1 1 60 +;Gap=M180
scaffold1442|size30329	blastx	protein_match	18407	19624	207	-	.	ID=scaffold1442|size30329:hit:49873:3.12.0.0;Name=jgi|Fracy1|174337|estExt_Genewise1.C_300064;score=207
scaffold1442|size30329	blastx	match_part	19247	19624	135	-	.	ID=scaffold1442|size30329:hsp:94416:3.12.0.0;Parent=scaffold1442|size30329:hit:49873:3.12.0.0;Target=jgi|Fracy1|174337|estExt_Genewise1.C_300064 10 135 +;Gap=M378
scaffold1442|size30329	blastx	match_part	19178	19531	160	-	.	ID=scaffold1442|size30329:hsp:94417:3.12.0.0;Parent=scaffold1442|size30329:hit:49873:3.12.0.0;Target=jgi|Fracy1|174337|estExt_Genewise1.C_300064 17 134 +;Gap=M354
scaffold1442|size30329	blastx	match_part	19220	19507	161	-	.	ID=scaffold1442|size30329:hsp:94418:3.12.0.0;Parent=scaffold1442|size30329:hit:49873:3.12.0.0;Target=jgi|Fracy1|174337|estExt_Genewise1.C_300064 1 96 +;Gap=M288
scaffold1442|size30329	blastx	match_part	19031	19402	184	-	.	ID=scaffold1442|size30329:hsp:94419:3.12.0.0;Parent=scaffold1442|size30329:hit:49873:3.12.0.0;Target=jgi|Fracy1|174337|estExt_Genewise1.C_300064 12 135 +;Gap=M372
scaffold1442|size30329	blastx	match_part	18947	19291	132	-	.	ID=scaffold1442|size30329:hsp:94420:3.12.0.0;Parent=scaffold1442|size30329:hit:49873:3.12.0.0;Target=jgi|Fracy1|174337|estExt_Genewise1.C_300064 1 115 +;Gap=M345
scaffold1442|size30329	blastx	match_part	18872	19189	154	-	.	ID=scaffold1442|size30329:hsp:94421:3.12.0.0;Parent=scaffold1442|size30329:hit:49873:3.12.0.0;Target=jgi|Fracy1|174337|estExt_Genewise1.C_300064 11 116 +;Gap=M318
scaffold1442|size30329	blastx	match_part	18671	19045	193	-	.	ID=scaffold1442|size30329:hsp:94422:3.12.0.0;Parent=scaffold1442|size30329:hit:49873:3.12.0.0;Target=jgi|Fracy1|174337|estExt_Genewise1.C_300064 11 135 +;Gap=M375
scaffold1442|size30329	blastx	match_part	18554	18976	163	-	.	ID=scaffold1442|size30329:hsp:94423:3.12.0.0;Parent=scaffold1442|size30329:hit:49873:3.12.0.0;Target=jgi|Fracy1|174337|estExt_Genewise1.C_300064 10 145 +;Gap=M423
scaffold1442|size30329	blastx	match_part	18455	18826	165	-	.	ID=scaffold1442|size30329:hsp:94424:3.12.0.0;Parent=scaffold1442|size30329:hit:49873:3.12.0.0;Target=jgi|Fracy1|174337|estExt_Genewise1.C_300064 12 135 +;Gap=M372
scaffold1442|size30329	blastx	match_part	18407	18778	207	-	.	ID=scaffold1442|size30329:hsp:94425:3.12.0.0;Parent=scaffold1442|size30329:hit:49873:3.12.0.0;Target=jgi|Fracy1|174337|estExt_Genewise1.C_300064 4 127 +;Gap=M372
scaffold1442|size30329	blastx	match_part	18434	18715	140	-	.	ID=scaffold1442|size30329:hsp:94426:3.12.0.0;Parent=scaffold1442|size30329:hit:49873:3.12.0.0;Target=jgi|Fracy1|174337|estExt_Genewise1.C_300064 1 94 +;Gap=M282
scaffold1442|size30329	blastx	protein_match	18371	19627	118	-	.	ID=scaffold1442|size30329:hit:49874:3.12.0.0;Name=jgi|Fracy1|144741|gw1.17.142.1;score=118
scaffold1442|size30329	blastx	match_part	19379	19627	119	-	.	ID=scaffold1442|size30329:hsp:94427:3.12.0.0;Parent=scaffold1442|size30329:hit:49874:3.12.0.0;Target=jgi|Fracy1|144741|gw1.17.142.1 5 89 +;Gap=M249
scaffold1442|size30329	blastx	match_part	19235	19489	131	-	.	ID=scaffold1442|size30329:hsp:94428:3.12.0.0;Parent=scaffold1442|size30329:hit:49874:3.12.0.0;Target=jgi|Fracy1|144741|gw1.17.142.1 3 89 +;Gap=M255
scaffold1442|size30329	blastx	match_part	18515	18763	121	-	.	ID=scaffold1442|size30329:hsp:94429:3.12.0.0;Parent=scaffold1442|size30329:hit:49874:3.12.0.0;Target=jgi|Fracy1|144741|gw1.17.142.1 5 89 +;Gap=M249
scaffold1442|size30329	blastx	match_part	18371	18610	118	-	.	ID=scaffold1442|size30329:hsp:94430:3.12.0.0;Parent=scaffold1442|size30329:hit:49874:3.12.0.0;Target=jgi|Fracy1|144741|gw1.17.142.1 8 89 +;Gap=M240
scaffold1442|size30329	blastx	protein_match	18371	19627	118	-	.	ID=scaffold1442|size30329:hit:49875:3.12.0.0;Name=jgi|Fracy1|144741|gw1.17.142.1;score=118
scaffold1442|size30329	blastx	match_part	19379	19627	119	-	.	ID=scaffold1442|size30329:hsp:94431:3.12.0.0;Parent=scaffold1442|size30329:hit:49875:3.12.0.0;Target=jgi|Fracy1|144741|gw1.17.142.1 5 89 +;Gap=M249
scaffold1442|size30329	blastx	match_part	19235	19489	131	-	.	ID=scaffold1442|size30329:hsp:94432:3.12.0.0;Parent=scaffold1442|size30329:hit:49875:3.12.0.0;Target=jgi|Fracy1|144741|gw1.17.142.1 3 89 +;Gap=M255
scaffold1442|size30329	blastx	match_part	18515	18763	121	-	.	ID=scaffold1442|size30329:hsp:94433:3.12.0.0;Parent=scaffold1442|size30329:hit:49875:3.12.0.0;Target=jgi|Fracy1|144741|gw1.17.142.1 5 89 +;Gap=M249
scaffold1442|size30329	blastx	match_part	18371	18610	118	-	.	ID=scaffold1442|size30329:hsp:94434:3.12.0.0;Parent=scaffold1442|size30329:hit:49875:3.12.0.0;Target=jgi|Fracy1|144741|gw1.17.142.1 8 89 +;Gap=M240
scaffold1442|size30329	blastx	protein_match	18356	19699	308	-	.	ID=scaffold1442|size30329:hit:49876:3.12.0.0;Name=jgi|Fracy1|196952|e_gw1.30.46.1;score=308
scaffold1442|size30329	blastx	match_part	19175	19699	229	-	.	ID=scaffold1442|size30329:hsp:94435:3.12.0.0;Parent=scaffold1442|size30329:hit:49876:3.12.0.0;Target=jgi|Fracy1|196952|e_gw1.30.46.1 148 319 +;Gap=M525
scaffold1442|size30329	blastx	match_part	18776	19645	413	-	.	ID=scaffold1442|size30329:hsp:94436:3.12.0.0;Parent=scaffold1442|size30329:hit:49876:3.12.0.0;Target=jgi|Fracy1|196952|e_gw1.30.46.1 19 308 +;Gap=M870
scaffold1442|size30329	blastx	match_part	18839	19645	382	-	.	ID=scaffold1442|size30329:hsp:94437:3.12.0.0;Parent=scaffold1442|size30329:hit:49876:3.12.0.0;Target=jgi|Fracy1|196952|e_gw1.30.46.1 43 311 +;Gap=M807
scaffold1442|size30329	blastx	match_part	18704	19627	472	-	.	ID=scaffold1442|size30329:hsp:94438:3.12.0.0;Parent=scaffold1442|size30329:hit:49876:3.12.0.0;Target=jgi|Fracy1|196952|e_gw1.30.46.1 1 308 +;Gap=M924
scaffold1442|size30329	blastx	match_part	18620	19555	499	-	.	ID=scaffold1442|size30329:hsp:94439:3.12.0.0;Parent=scaffold1442|size30329:hit:49876:3.12.0.0;Target=jgi|Fracy1|196952|e_gw1.30.46.1 1 312 +;Gap=M936
scaffold1442|size30329	blastx	match_part	18560	19483	507	-	.	ID=scaffold1442|size30329:hsp:94440:3.12.0.0;Parent=scaffold1442|size30329:hit:49876:3.12.0.0;Target=jgi|Fracy1|196952|e_gw1.30.46.1 1 308 +;Gap=M924
scaffold1442|size30329	blastx	match_part	18488	19399	505	-	.	ID=scaffold1442|size30329:hsp:94441:3.12.0.0;Parent=scaffold1442|size30329:hit:49876:3.12.0.0;Target=jgi|Fracy1|196952|e_gw1.30.46.1 5 308 +;Gap=M912
scaffold1442|size30329	blastx	match_part	18434	19318	471	-	.	ID=scaffold1442|size30329:hsp:94442:3.12.0.0;Parent=scaffold1442|size30329:hit:49876:3.12.0.0;Target=jgi|Fracy1|196952|e_gw1.30.46.1 8 302 +;Gap=M885
scaffold1442|size30329	blastx	match_part	18362	19246	434	-	.	ID=scaffold1442|size30329:hsp:94443:3.12.0.0;Parent=scaffold1442|size30329:hit:49876:3.12.0.0;Target=jgi|Fracy1|196952|e_gw1.30.46.1 8 302 +;Gap=M885
scaffold1442|size30329	blastx	match_part	18362	19195	415	-	.	ID=scaffold1442|size30329:hsp:94444:3.12.0.0;Parent=scaffold1442|size30329:hit:49876:3.12.0.0;Target=jgi|Fracy1|196952|e_gw1.30.46.1 1 278 +;Gap=M834
scaffold1442|size30329	blastx	match_part	18356	18958	308	-	.	ID=scaffold1442|size30329:hsp:94445:3.12.0.0;Parent=scaffold1442|size30329:hit:49876:3.12.0.0;Target=jgi|Fracy1|196952|e_gw1.30.46.1 8 208 +;Gap=M603
scaffold1442|size30329	blastx	protein_match	18362	19750	173	-	.	ID=scaffold1442|size30329:hit:49877:3.12.0.0;Name=jgi|Fracy1|144571|gw1.5.307.1;score=173
scaffold1442|size30329	blastx	match_part	19373	19750	163	-	.	ID=scaffold1442|size30329:hsp:94446:3.12.0.0;Parent=scaffold1442|size30329:hit:49877:3.12.0.0;Target=jgi|Fracy1|144571|gw1.5.307.1 1 126 +;Gap=M378
scaffold1442|size30329	blastx	match_part	19301	19612	180	-	.	ID=scaffold1442|size30329:hsp:94447:3.12.0.0;Parent=scaffold1442|size30329:hit:49877:3.12.0.0;Target=jgi|Fracy1|144571|gw1.5.307.1 23 126 +;Gap=M312
scaffold1442|size30329	blastx	match_part	19235	19597	236	-	.	ID=scaffold1442|size30329:hsp:94448:3.12.0.0;Parent=scaffold1442|size30329:hit:49877:3.12.0.0;Target=jgi|Fracy1|144571|gw1.5.307.1 4 124 +;Gap=M363
scaffold1442|size30329	blastx	match_part	19157	19474	218	-	.	ID=scaffold1442|size30329:hsp:94449:3.12.0.0;Parent=scaffold1442|size30329:hit:49877:3.12.0.0;Target=jgi|Fracy1|144571|gw1.5.307.1 21 126 +;Gap=M318
scaffold1442|size30329	blastx	match_part	19085	19453	241	-	.	ID=scaffold1442|size30329:hsp:94450:3.12.0.0;Parent=scaffold1442|size30329:hit:49877:3.12.0.0;Target=jgi|Fracy1|144571|gw1.5.307.1 4 126 +;Gap=M369
scaffold1442|size30329	blastx	match_part	19013	19354	222	-	.	ID=scaffold1442|size30329:hsp:94451:3.12.0.0;Parent=scaffold1442|size30329:hit:49877:3.12.0.0;Target=jgi|Fracy1|144571|gw1.5.307.1 13 126 +;Gap=M342
scaffold1442|size30329	blastx	match_part	18941	19309	216	-	.	ID=scaffold1442|size30329:hsp:94452:3.12.0.0;Parent=scaffold1442|size30329:hit:49877:3.12.0.0;Target=jgi|Fracy1|144571|gw1.5.307.1 4 126 +;Gap=M369
scaffold1442|size30329	blastx	match_part	18869	19210	229	-	.	ID=scaffold1442|size30329:hsp:94453:3.12.0.0;Parent=scaffold1442|size30329:hit:49877:3.12.0.0;Target=jgi|Fracy1|144571|gw1.5.307.1 13 126 +;Gap=M342
scaffold1442|size30329	blastx	match_part	18797	19171	204	-	.	ID=scaffold1442|size30329:hsp:94454:3.12.0.0;Parent=scaffold1442|size30329:hit:49877:3.12.0.0;Target=jgi|Fracy1|144571|gw1.5.307.1 2 126 +;Gap=M375
scaffold1442|size30329	blastx	match_part	18725	19057	199	-	.	ID=scaffold1442|size30329:hsp:94455:3.12.0.0;Parent=scaffold1442|size30329:hit:49877:3.12.0.0;Target=jgi|Fracy1|144571|gw1.5.307.1 16 126 +;Gap=M333
scaffold1442|size30329	blastx	match_part	18659	18991	195	-	.	ID=scaffold1442|size30329:hsp:94456:3.12.0.0;Parent=scaffold1442|size30329:hit:49877:3.12.0.0;Target=jgi|Fracy1|144571|gw1.5.307.1 12 124 +;Gap=M333
scaffold1442|size30329	blastx	match_part	18581	18898	220	-	.	ID=scaffold1442|size30329:hsp:94457:3.12.0.0;Parent=scaffold1442|size30329:hit:49877:3.12.0.0;Target=jgi|Fracy1|144571|gw1.5.307.1 21 126 +;Gap=M318
scaffold1442|size30329	blastx	match_part	18515	18826	219	-	.	ID=scaffold1442|size30329:hsp:94458:3.12.0.0;Parent=scaffold1442|size30329:hit:49877:3.12.0.0;Target=jgi|Fracy1|144571|gw1.5.307.1 21 124 +;Gap=M312
scaffold1442|size30329	blastx	match_part	18437	18793	217	-	.	ID=scaffold1442|size30329:hsp:94459:3.12.0.0;Parent=scaffold1442|size30329:hit:49877:3.12.0.0;Target=jgi|Fracy1|144571|gw1.5.307.1 11 126 +;Gap=M357
scaffold1442|size30329	blastx	match_part	18365	18733	201	-	.	ID=scaffold1442|size30329:hsp:94460:3.12.0.0;Parent=scaffold1442|size30329:hit:49877:3.12.0.0;Target=jgi|Fracy1|144571|gw1.5.307.1 4 126 +;Gap=M369
scaffold1442|size30329	blastx	match_part	18362	18661	173	-	.	ID=scaffold1442|size30329:hsp:94461:3.12.0.0;Parent=scaffold1442|size30329:hit:49877:3.12.0.0;Target=jgi|Fracy1|144571|gw1.5.307.1 4 103 +;Gap=M300
scaffold1442|size30329	blastx	protein_match	18455	18634	139	-	.	ID=scaffold1442|size30329:hit:49878:3.12.0.0;Name=jgi|Fracy1|145307|gw1.8.236.1;score=139
scaffold1442|size30329	blastx	match_part	18455	18634	139	-	.	ID=scaffold1442|size30329:hsp:94462:3.12.0.0;Parent=scaffold1442|size30329:hit:49878:3.12.0.0;Target=jgi|Fracy1|145307|gw1.8.236.1 2 61 +;Gap=M180
scaffold1442|size30329	blastx	protein_match	18356	19699	308	-	.	ID=scaffold1442|size30329:hit:49879:3.12.0.0;Name=jgi|Fracy1|196952|e_gw1.30.46.1;score=308
scaffold1442|size30329	blastx	match_part	19175	19699	229	-	.	ID=scaffold1442|size30329:hsp:94463:3.12.0.0;Parent=scaffold1442|size30329:hit:49879:3.12.0.0;Target=jgi|Fracy1|196952|e_gw1.30.46.1 148 319 +;Gap=M525
scaffold1442|size30329	blastx	match_part	18776	19645	413	-	.	ID=scaffold1442|size30329:hsp:94464:3.12.0.0;Parent=scaffold1442|size30329:hit:49879:3.12.0.0;Target=jgi|Fracy1|196952|e_gw1.30.46.1 19 308 +;Gap=M870
scaffold1442|size30329	blastx	match_part	18839	19645	382	-	.	ID=scaffold1442|size30329:hsp:94465:3.12.0.0;Parent=scaffold1442|size30329:hit:49879:3.12.0.0;Target=jgi|Fracy1|196952|e_gw1.30.46.1 43 311 +;Gap=M807
scaffold1442|size30329	blastx	match_part	18704	19627	472	-	.	ID=scaffold1442|size30329:hsp:94466:3.12.0.0;Parent=scaffold1442|size30329:hit:49879:3.12.0.0;Target=jgi|Fracy1|196952|e_gw1.30.46.1 1 308 +;Gap=M924
scaffold1442|size30329	blastx	match_part	18620	19555	499	-	.	ID=scaffold1442|size30329:hsp:94467:3.12.0.0;Parent=scaffold1442|size30329:hit:49879:3.12.0.0;Target=jgi|Fracy1|196952|e_gw1.30.46.1 1 312 +;Gap=M936
scaffold1442|size30329	blastx	match_part	18560	19483	507	-	.	ID=scaffold1442|size30329:hsp:94468:3.12.0.0;Parent=scaffold1442|size30329:hit:49879:3.12.0.0;Target=jgi|Fracy1|196952|e_gw1.30.46.1 1 308 +;Gap=M924
scaffold1442|size30329	blastx	match_part	18488	19399	505	-	.	ID=scaffold1442|size30329:hsp:94469:3.12.0.0;Parent=scaffold1442|size30329:hit:49879:3.12.0.0;Target=jgi|Fracy1|196952|e_gw1.30.46.1 5 308 +;Gap=M912
scaffold1442|size30329	blastx	match_part	18434	19318	471	-	.	ID=scaffold1442|size30329:hsp:94470:3.12.0.0;Parent=scaffold1442|size30329:hit:49879:3.12.0.0;Target=jgi|Fracy1|196952|e_gw1.30.46.1 8 302 +;Gap=M885
scaffold1442|size30329	blastx	match_part	18362	19246	434	-	.	ID=scaffold1442|size30329:hsp:94471:3.12.0.0;Parent=scaffold1442|size30329:hit:49879:3.12.0.0;Target=jgi|Fracy1|196952|e_gw1.30.46.1 8 302 +;Gap=M885
scaffold1442|size30329	blastx	match_part	18362	19195	415	-	.	ID=scaffold1442|size30329:hsp:94472:3.12.0.0;Parent=scaffold1442|size30329:hit:49879:3.12.0.0;Target=jgi|Fracy1|196952|e_gw1.30.46.1 1 278 +;Gap=M834
scaffold1442|size30329	blastx	match_part	18356	18958	308	-	.	ID=scaffold1442|size30329:hsp:94473:3.12.0.0;Parent=scaffold1442|size30329:hit:49879:3.12.0.0;Target=jgi|Fracy1|196952|e_gw1.30.46.1 8 208 +;Gap=M603
scaffold1442|size30329	blastx	protein_match	18365	19606	146	-	.	ID=scaffold1442|size30329:hit:49880:3.12.0.0;Name=jgi|Fracy1|270534|estExt_fgenesh2_kg.C_130042;score=146
scaffold1442|size30329	blastx	match_part	19253	19606	167	-	.	ID=scaffold1442|size30329:hsp:94474:3.12.0.0;Parent=scaffold1442|size30329:hit:49880:3.12.0.0;Target=jgi|Fracy1|270534|estExt_fgenesh2_kg.C_130042 8 125 +;Gap=M354
scaffold1442|size30329	blastx	match_part	19172	19531	188	-	.	ID=scaffold1442|size30329:hsp:94475:3.12.0.0;Parent=scaffold1442|size30329:hit:49880:3.12.0.0;Target=jgi|Fracy1|270534|estExt_fgenesh2_kg.C_130042 9 126 +;Gap=M360
scaffold1442|size30329	blastx	match_part	19094	19465	216	-	.	ID=scaffold1442|size30329:hsp:94476:3.12.0.0;Parent=scaffold1442|size30329:hit:49880:3.12.0.0;Target=jgi|Fracy1|270534|estExt_fgenesh2_kg.C_130042 7 128 +;Gap=M372
scaffold1442|size30329	blastx	match_part	19064	19393	180	-	.	ID=scaffold1442|size30329:hsp:94477:3.12.0.0;Parent=scaffold1442|size30329:hit:49880:3.12.0.0;Target=jgi|Fracy1|270534|estExt_fgenesh2_kg.C_130042 7 116 +;Gap=M330
scaffold1442|size30329	blastx	match_part	18980	19339	191	-	.	ID=scaffold1442|size30329:hsp:94478:3.12.0.0;Parent=scaffold1442|size30329:hit:49880:3.12.0.0;Target=jgi|Fracy1|270534|estExt_fgenesh2_kg.C_130042 1 120 +;Gap=M360
scaffold1442|size30329	blastx	match_part	18896	19270	200	-	.	ID=scaffold1442|size30329:hsp:94479:3.12.0.0;Parent=scaffold1442|size30329:hit:49880:3.12.0.0;Target=jgi|Fracy1|270534|estExt_fgenesh2_kg.C_130042 1 124 +;Gap=M375
scaffold1442|size30329	blastx	match_part	18839	19174	170	-	.	ID=scaffold1442|size30329:hsp:94480:3.12.0.0;Parent=scaffold1442|size30329:hit:49880:3.12.0.0;Target=jgi|Fracy1|270534|estExt_fgenesh2_kg.C_130042 8 119 +;Gap=M336
scaffold1442|size30329	blastx	match_part	18776	19105	166	-	.	ID=scaffold1442|size30329:hsp:94481:3.12.0.0;Parent=scaffold1442|size30329:hit:49880:3.12.0.0;Target=jgi|Fracy1|270534|estExt_fgenesh2_kg.C_130042 7 116 +;Gap=M330
scaffold1442|size30329	blastx	match_part	18695	19033	200	-	.	ID=scaffold1442|size30329:hsp:94482:3.12.0.0;Parent=scaffold1442|size30329:hit:49880:3.12.0.0;Target=jgi|Fracy1|270534|estExt_fgenesh2_kg.C_130042 7 119 +;Gap=M339
scaffold1442|size30329	blastx	match_part	18614	18961	206	-	.	ID=scaffold1442|size30329:hsp:94483:3.12.0.0;Parent=scaffold1442|size30329:hit:49880:3.12.0.0;Target=jgi|Fracy1|270534|estExt_fgenesh2_kg.C_130042 7 122 +;Gap=M348
scaffold1442|size30329	blastx	match_part	18548	18889	184	-	.	ID=scaffold1442|size30329:hsp:94484:3.12.0.0;Parent=scaffold1442|size30329:hit:49880:3.12.0.0;Target=jgi|Fracy1|270534|estExt_fgenesh2_kg.C_130042 7 120 +;Gap=M342
scaffold1442|size30329	blastx	match_part	18488	18817	218	-	.	ID=scaffold1442|size30329:hsp:94485:3.12.0.0;Parent=scaffold1442|size30329:hit:49880:3.12.0.0;Target=jgi|Fracy1|270534|estExt_fgenesh2_kg.C_130042 7 116 +;Gap=M330
scaffold1442|size30329	blastx	match_part	18407	18742	175	-	.	ID=scaffold1442|size30329:hsp:94486:3.12.0.0;Parent=scaffold1442|size30329:hit:49880:3.12.0.0;Target=jgi|Fracy1|270534|estExt_fgenesh2_kg.C_130042 8 119 +;Gap=M336
scaffold1442|size30329	blastx	match_part	18371	18673	153	-	.	ID=scaffold1442|size30329:hsp:94487:3.12.0.0;Parent=scaffold1442|size30329:hit:49880:3.12.0.0;Target=jgi|Fracy1|270534|estExt_fgenesh2_kg.C_130042 7 107 +;Gap=M303
scaffold1442|size30329	blastx	match_part	18365	18601	146	-	.	ID=scaffold1442|size30329:hsp:94488:3.12.0.0;Parent=scaffold1442|size30329:hit:49880:3.12.0.0;Target=jgi|Fracy1|270534|estExt_fgenesh2_kg.C_130042 7 85 +;Gap=M237
scaffold1442|size30329	blastx	protein_match	18365	19606	146	-	.	ID=scaffold1442|size30329:hit:49881:3.12.0.0;Name=jgi|Fracy1|270534|estExt_fgenesh2_kg.C_130042;score=146
scaffold1442|size30329	blastx	match_part	19253	19606	167	-	.	ID=scaffold1442|size30329:hsp:94489:3.12.0.0;Parent=scaffold1442|size30329:hit:49881:3.12.0.0;Target=jgi|Fracy1|270534|estExt_fgenesh2_kg.C_130042 8 125 +;Gap=M354
scaffold1442|size30329	blastx	match_part	19172	19531	188	-	.	ID=scaffold1442|size30329:hsp:94490:3.12.0.0;Parent=scaffold1442|size30329:hit:49881:3.12.0.0;Target=jgi|Fracy1|270534|estExt_fgenesh2_kg.C_130042 9 126 +;Gap=M360
scaffold1442|size30329	blastx	match_part	19094	19465	216	-	.	ID=scaffold1442|size30329:hsp:94491:3.12.0.0;Parent=scaffold1442|size30329:hit:49881:3.12.0.0;Target=jgi|Fracy1|270534|estExt_fgenesh2_kg.C_130042 7 128 +;Gap=M372
scaffold1442|size30329	blastx	match_part	19064	19393	180	-	.	ID=scaffold1442|size30329:hsp:94492:3.12.0.0;Parent=scaffold1442|size30329:hit:49881:3.12.0.0;Target=jgi|Fracy1|270534|estExt_fgenesh2_kg.C_130042 7 116 +;Gap=M330
scaffold1442|size30329	blastx	match_part	18980	19339	191	-	.	ID=scaffold1442|size30329:hsp:94493:3.12.0.0;Parent=scaffold1442|size30329:hit:49881:3.12.0.0;Target=jgi|Fracy1|270534|estExt_fgenesh2_kg.C_130042 1 120 +;Gap=M360
scaffold1442|size30329	blastx	match_part	18896	19270	200	-	.	ID=scaffold1442|size30329:hsp:94494:3.12.0.0;Parent=scaffold1442|size30329:hit:49881:3.12.0.0;Target=jgi|Fracy1|270534|estExt_fgenesh2_kg.C_130042 1 124 +;Gap=M375
scaffold1442|size30329	blastx	match_part	18839	19174	170	-	.	ID=scaffold1442|size30329:hsp:94495:3.12.0.0;Parent=scaffold1442|size30329:hit:49881:3.12.0.0;Target=jgi|Fracy1|270534|estExt_fgenesh2_kg.C_130042 8 119 +;Gap=M336
scaffold1442|size30329	blastx	match_part	18776	19105	166	-	.	ID=scaffold1442|size30329:hsp:94496:3.12.0.0;Parent=scaffold1442|size30329:hit:49881:3.12.0.0;Target=jgi|Fracy1|270534|estExt_fgenesh2_kg.C_130042 7 116 +;Gap=M330
scaffold1442|size30329	blastx	match_part	18695	19033	200	-	.	ID=scaffold1442|size30329:hsp:94497:3.12.0.0;Parent=scaffold1442|size30329:hit:49881:3.12.0.0;Target=jgi|Fracy1|270534|estExt_fgenesh2_kg.C_130042 7 119 +;Gap=M339
scaffold1442|size30329	blastx	match_part	18614	18961	206	-	.	ID=scaffold1442|size30329:hsp:94498:3.12.0.0;Parent=scaffold1442|size30329:hit:49881:3.12.0.0;Target=jgi|Fracy1|270534|estExt_fgenesh2_kg.C_130042 7 122 +;Gap=M348
scaffold1442|size30329	blastx	match_part	18548	18889	184	-	.	ID=scaffold1442|size30329:hsp:94499:3.12.0.0;Parent=scaffold1442|size30329:hit:49881:3.12.0.0;Target=jgi|Fracy1|270534|estExt_fgenesh2_kg.C_130042 7 120 +;Gap=M342
scaffold1442|size30329	blastx	match_part	18488	18817	218	-	.	ID=scaffold1442|size30329:hsp:94500:3.12.0.0;Parent=scaffold1442|size30329:hit:49881:3.12.0.0;Target=jgi|Fracy1|270534|estExt_fgenesh2_kg.C_130042 7 116 +;Gap=M330
scaffold1442|size30329	blastx	match_part	18407	18742	175	-	.	ID=scaffold1442|size30329:hsp:94501:3.12.0.0;Parent=scaffold1442|size30329:hit:49881:3.12.0.0;Target=jgi|Fracy1|270534|estExt_fgenesh2_kg.C_130042 8 119 +;Gap=M336
scaffold1442|size30329	blastx	match_part	18371	18673	153	-	.	ID=scaffold1442|size30329:hsp:94502:3.12.0.0;Parent=scaffold1442|size30329:hit:49881:3.12.0.0;Target=jgi|Fracy1|270534|estExt_fgenesh2_kg.C_130042 7 107 +;Gap=M303
scaffold1442|size30329	blastx	match_part	18365	18601	146	-	.	ID=scaffold1442|size30329:hsp:94503:3.12.0.0;Parent=scaffold1442|size30329:hit:49881:3.12.0.0;Target=jgi|Fracy1|270534|estExt_fgenesh2_kg.C_130042 7 85 +;Gap=M237
scaffold1442|size30329	blastx	protein_match	18365	19606	146	-	.	ID=scaffold1442|size30329:hit:49882:3.12.0.0;Name=jgi|Fracy1|270534|estExt_fgenesh2_kg.C_130042;score=146
scaffold1442|size30329	blastx	match_part	19253	19606	167	-	.	ID=scaffold1442|size30329:hsp:94504:3.12.0.0;Parent=scaffold1442|size30329:hit:49882:3.12.0.0;Target=jgi|Fracy1|270534|estExt_fgenesh2_kg.C_130042 8 125 +;Gap=M354
scaffold1442|size30329	blastx	match_part	19172	19531	188	-	.	ID=scaffold1442|size30329:hsp:94505:3.12.0.0;Parent=scaffold1442|size30329:hit:49882:3.12.0.0;Target=jgi|Fracy1|270534|estExt_fgenesh2_kg.C_130042 9 126 +;Gap=M360
scaffold1442|size30329	blastx	match_part	19094	19465	216	-	.	ID=scaffold1442|size30329:hsp:94506:3.12.0.0;Parent=scaffold1442|size30329:hit:49882:3.12.0.0;Target=jgi|Fracy1|270534|estExt_fgenesh2_kg.C_130042 7 128 +;Gap=M372
scaffold1442|size30329	blastx	match_part	19064	19393	180	-	.	ID=scaffold1442|size30329:hsp:94507:3.12.0.0;Parent=scaffold1442|size30329:hit:49882:3.12.0.0;Target=jgi|Fracy1|270534|estExt_fgenesh2_kg.C_130042 7 116 +;Gap=M330
scaffold1442|size30329	blastx	match_part	18980	19339	191	-	.	ID=scaffold1442|size30329:hsp:94508:3.12.0.0;Parent=scaffold1442|size30329:hit:49882:3.12.0.0;Target=jgi|Fracy1|270534|estExt_fgenesh2_kg.C_130042 1 120 +;Gap=M360
scaffold1442|size30329	blastx	match_part	18896	19270	200	-	.	ID=scaffold1442|size30329:hsp:94509:3.12.0.0;Parent=scaffold1442|size30329:hit:49882:3.12.0.0;Target=jgi|Fracy1|270534|estExt_fgenesh2_kg.C_130042 1 124 +;Gap=M375
scaffold1442|size30329	blastx	match_part	18839	19174	170	-	.	ID=scaffold1442|size30329:hsp:94510:3.12.0.0;Parent=scaffold1442|size30329:hit:49882:3.12.0.0;Target=jgi|Fracy1|270534|estExt_fgenesh2_kg.C_130042 8 119 +;Gap=M336
scaffold1442|size30329	blastx	match_part	18776	19105	166	-	.	ID=scaffold1442|size30329:hsp:94511:3.12.0.0;Parent=scaffold1442|size30329:hit:49882:3.12.0.0;Target=jgi|Fracy1|270534|estExt_fgenesh2_kg.C_130042 7 116 +;Gap=M330
scaffold1442|size30329	blastx	match_part	18695	19033	200	-	.	ID=scaffold1442|size30329:hsp:94512:3.12.0.0;Parent=scaffold1442|size30329:hit:49882:3.12.0.0;Target=jgi|Fracy1|270534|estExt_fgenesh2_kg.C_130042 7 119 +;Gap=M339
scaffold1442|size30329	blastx	match_part	18614	18961	206	-	.	ID=scaffold1442|size30329:hsp:94513:3.12.0.0;Parent=scaffold1442|size30329:hit:49882:3.12.0.0;Target=jgi|Fracy1|270534|estExt_fgenesh2_kg.C_130042 7 122 +;Gap=M348
scaffold1442|size30329	blastx	match_part	18548	18889	184	-	.	ID=scaffold1442|size30329:hsp:94514:3.12.0.0;Parent=scaffold1442|size30329:hit:49882:3.12.0.0;Target=jgi|Fracy1|270534|estExt_fgenesh2_kg.C_130042 7 120 +;Gap=M342
scaffold1442|size30329	blastx	match_part	18488	18817	218	-	.	ID=scaffold1442|size30329:hsp:94515:3.12.0.0;Parent=scaffold1442|size30329:hit:49882:3.12.0.0;Target=jgi|Fracy1|270534|estExt_fgenesh2_kg.C_130042 7 116 +;Gap=M330
scaffold1442|size30329	blastx	match_part	18407	18742	175	-	.	ID=scaffold1442|size30329:hsp:94516:3.12.0.0;Parent=scaffold1442|size30329:hit:49882:3.12.0.0;Target=jgi|Fracy1|270534|estExt_fgenesh2_kg.C_130042 8 119 +;Gap=M336
scaffold1442|size30329	blastx	match_part	18371	18673	153	-	.	ID=scaffold1442|size30329:hsp:94517:3.12.0.0;Parent=scaffold1442|size30329:hit:49882:3.12.0.0;Target=jgi|Fracy1|270534|estExt_fgenesh2_kg.C_130042 7 107 +;Gap=M303
scaffold1442|size30329	blastx	match_part	18365	18601	146	-	.	ID=scaffold1442|size30329:hsp:94518:3.12.0.0;Parent=scaffold1442|size30329:hit:49882:3.12.0.0;Target=jgi|Fracy1|270534|estExt_fgenesh2_kg.C_130042 7 85 +;Gap=M237
scaffold1442|size30329	protein2genome	protein_match	5071	5844	630	+	.	ID=scaffold1442|size30329:hit:49883:3.12.0.0;Name=jgi|Thaoce1|89843|rna12119;score=630
scaffold1442|size30329	protein2genome	match_part	5071	5844	630	+	.	ID=scaffold1442|size30329:hsp:94519:3.12.0.0;Parent=scaffold1442|size30329:hit:49883:3.12.0.0;Target=jgi|Thaoce1|89843|rna12119 1 256 +;Gap=M774
scaffold1442|size30329	protein2genome	protein_match	5846	6547	560	+	.	ID=scaffold1442|size30329:hit:49884:3.12.0.0;Name=jgi|Thaoce1|81555|rna724;score=560
scaffold1442|size30329	protein2genome	match_part	5846	6547	560	+	.	ID=scaffold1442|size30329:hsp:94520:3.12.0.0;Parent=scaffold1442|size30329:hit:49884:3.12.0.0;Target=jgi|Thaoce1|81555|rna724 83 315 +;Gap=M702
scaffold1442|size30329	protein2genome	protein_match	3539	3874	252	+	.	ID=scaffold1442|size30329:hit:49885:3.12.0.0;Name=jgi|Thaoce1|78065|rna9200;score=252
scaffold1442|size30329	protein2genome	match_part	3539	3874	252	+	.	ID=scaffold1442|size30329:hsp:94521:3.12.0.0;Parent=scaffold1442|size30329:hit:49885:3.12.0.0;Target=jgi|Thaoce1|78065|rna9200 9 119 +;Gap=M336
scaffold1442|size30329	protein2genome	protein_match	5467	5661	130	+	.	ID=scaffold1442|size30329:hit:49886:3.12.0.0;Name=jgi|Fracy1|165407|gw1.11.695.1;score=130
scaffold1442|size30329	protein2genome	match_part	5467	5661	130	+	.	ID=scaffold1442|size30329:hsp:94522:3.12.0.0;Parent=scaffold1442|size30329:hit:49886:3.12.0.0;Target=jgi|Fracy1|165407|gw1.11.695.1 1 64 +;Gap=M195
scaffold1442|size30329	protein2genome	protein_match	5467	5661	130	+	.	ID=scaffold1442|size30329:hit:49887:3.12.0.0;Name=jgi|Fracy1|165549|gw1.21.469.1;score=130
scaffold1442|size30329	protein2genome	match_part	5467	5661	130	+	.	ID=scaffold1442|size30329:hsp:94523:3.12.0.0;Parent=scaffold1442|size30329:hit:49887:3.12.0.0;Target=jgi|Fracy1|165549|gw1.21.469.1 1 64 +;Gap=M195
scaffold1442|size30329	protein2genome	protein_match	5963	6535	397	+	.	ID=scaffold1442|size30329:hit:49888:3.12.0.0;Name=jgi|Thaoce1|98542|rna30192;score=397
scaffold1442|size30329	protein2genome	match_part	5963	6535	397	+	.	ID=scaffold1442|size30329:hsp:94524:3.12.0.0;Parent=scaffold1442|size30329:hit:49888:3.12.0.0;Target=jgi|Thaoce1|98542|rna30192 3 195 +;Gap=M573
scaffold1442|size30329	protein2genome	protein_match	18362	18826	366	-	.	ID=scaffold1442|size30329:hit:49889:3.12.0.0;Name=jgi|Fracy1|198888|e_gw1.42.45.1;score=366
scaffold1442|size30329	protein2genome	match_part	18362	18826	366	-	.	ID=scaffold1442|size30329:hsp:94525:3.12.0.0;Parent=scaffold1442|size30329:hit:49889:3.12.0.0;Target=jgi|Fracy1|198888|e_gw1.42.45.1 2 156 +;Gap=M465
scaffold1442|size30329	protein2genome	protein_match	18977	19474	352	-	.	ID=scaffold1442|size30329:hit:49890:3.12.0.0;Name=jgi|Fracy1|198888|e_gw1.42.45.1;score=352
scaffold1442|size30329	protein2genome	match_part	18977	19474	352	-	.	ID=scaffold1442|size30329:hsp:94526:3.12.0.0;Parent=scaffold1442|size30329:hit:49890:3.12.0.0;Target=jgi|Fracy1|198888|e_gw1.42.45.1 2 167 +;Gap=M498
scaffold1442|size30329	protein2genome	protein_match	19121	19621	342	-	.	ID=scaffold1442|size30329:hit:49891:3.12.0.0;Name=jgi|Fracy1|198888|e_gw1.42.45.1;score=342
scaffold1442|size30329	protein2genome	match_part	19121	19621	342	-	.	ID=scaffold1442|size30329:hsp:94527:3.12.0.0;Parent=scaffold1442|size30329:hit:49891:3.12.0.0;Target=jgi|Fracy1|198888|e_gw1.42.45.1 1 167 +;Gap=M501
scaffold1442|size30329	protein2genome	protein_match	19055	19546	338	-	.	ID=scaffold1442|size30329:hit:49892:3.12.0.0;Name=jgi|Fracy1|198888|e_gw1.42.45.1;score=338
scaffold1442|size30329	protein2genome	match_part	19055	19546	338	-	.	ID=scaffold1442|size30329:hsp:94528:3.12.0.0;Parent=scaffold1442|size30329:hit:49892:3.12.0.0;Target=jgi|Fracy1|198888|e_gw1.42.45.1 2 165 +;Gap=M492
scaffold1442|size30329	protein2genome	protein_match	18839	19333	332	-	.	ID=scaffold1442|size30329:hit:49893:3.12.0.0;Name=jgi|Fracy1|198888|e_gw1.42.45.1;score=332
scaffold1442|size30329	protein2genome	match_part	18839	19333	332	-	.	ID=scaffold1442|size30329:hsp:94529:3.12.0.0;Parent=scaffold1442|size30329:hit:49893:3.12.0.0;Target=jgi|Fracy1|198888|e_gw1.42.45.1 1 165 +;Gap=M495
scaffold1442|size30329	protein2genome	protein_match	18632	19114	332	-	.	ID=scaffold1442|size30329:hit:49894:3.12.0.0;Name=jgi|Fracy1|198888|e_gw1.42.45.1;score=332
scaffold1442|size30329	protein2genome	match_part	18632	19114	332	-	.	ID=scaffold1442|size30329:hsp:94530:3.12.0.0;Parent=scaffold1442|size30329:hit:49894:3.12.0.0;Target=jgi|Fracy1|198888|e_gw1.42.45.1 2 162 +;Gap=M483
scaffold1442|size30329	protein2genome	protein_match	19193	19660	283	-	.	ID=scaffold1442|size30329:hit:49895:3.12.0.0;Name=jgi|Fracy1|198888|e_gw1.42.45.1;score=283
scaffold1442|size30329	protein2genome	match_part	19193	19660	283	-	.	ID=scaffold1442|size30329:hsp:94531:3.12.0.0;Parent=scaffold1442|size30329:hit:49895:3.12.0.0;Target=jgi|Fracy1|198888|e_gw1.42.45.1 12 167 +;Gap=M468
scaffold1442|size30329	protein2genome	protein_match	19265	19660	257	-	.	ID=scaffold1442|size30329:hit:49896:3.12.0.0;Name=jgi|Fracy1|198888|e_gw1.42.45.1;score=257
scaffold1442|size30329	protein2genome	match_part	19265	19660	257	-	.	ID=scaffold1442|size30329:hsp:94532:3.12.0.0;Parent=scaffold1442|size30329:hit:49896:3.12.0.0;Target=jgi|Fracy1|198888|e_gw1.42.45.1 36 167 +;Gap=M396
scaffold1442|size30329	protein2genome	protein_match	18362	18685	253	-	.	ID=scaffold1442|size30329:hit:49897:3.12.0.0;Name=jgi|Fracy1|198888|e_gw1.42.45.1;score=253
scaffold1442|size30329	protein2genome	match_part	18362	18685	253	-	.	ID=scaffold1442|size30329:hsp:94533:3.12.0.0;Parent=scaffold1442|size30329:hit:49897:3.12.0.0;Target=jgi|Fracy1|198888|e_gw1.42.45.1 1 108 +;Gap=M324
scaffold1442|size30329	protein2genome	protein_match	18455	18637	145	-	.	ID=scaffold1442|size30329:hit:49898:3.12.0.0;Name=jgi|Fracy1|145307|gw1.8.236.1;score=145
scaffold1442|size30329	protein2genome	match_part	18455	18637	145	-	.	ID=scaffold1442|size30329:hsp:94534:3.12.0.0;Parent=scaffold1442|size30329:hit:49898:3.12.0.0;Target=jgi|Fracy1|145307|gw1.8.236.1 1 61 +;Gap=M183
scaffold1442|size30329	protein2genome	protein_match	18599	18781	120	-	.	ID=scaffold1442|size30329:hit:49899:3.12.0.0;Name=jgi|Fracy1|145307|gw1.8.236.1;score=120
scaffold1442|size30329	protein2genome	match_part	18599	18781	120	-	.	ID=scaffold1442|size30329:hsp:94535:3.12.0.0;Parent=scaffold1442|size30329:hit:49899:3.12.0.0;Target=jgi|Fracy1|145307|gw1.8.236.1 1 61 +;Gap=M183
scaffold1442|size30329	protein2genome	protein_match	18383	18565	116	-	.	ID=scaffold1442|size30329:hit:49900:3.12.0.0;Name=jgi|Fracy1|145307|gw1.8.236.1;score=116
scaffold1442|size30329	protein2genome	match_part	18383	18565	116	-	.	ID=scaffold1442|size30329:hsp:94536:3.12.0.0;Parent=scaffold1442|size30329:hit:49900:3.12.0.0;Target=jgi|Fracy1|145307|gw1.8.236.1 1 61 +;Gap=M183
scaffold1442|size30329	protein2genome	protein_match	18620	19555	596	-	.	ID=scaffold1442|size30329:hit:49901:3.12.0.0;Name=jgi|Fracy1|196952|e_gw1.30.46.1;score=596
scaffold1442|size30329	protein2genome	match_part	18620	19555	596	-	.	ID=scaffold1442|size30329:hsp:94537:3.12.0.0;Parent=scaffold1442|size30329:hit:49901:3.12.0.0;Target=jgi|Fracy1|196952|e_gw1.30.46.1 1 312 +;Gap=M936
scaffold1442|size30329	protein2genome	protein_match	18560	19483	586	-	.	ID=scaffold1442|size30329:hit:49902:3.12.0.0;Name=jgi|Fracy1|196952|e_gw1.30.46.1;score=586
scaffold1442|size30329	protein2genome	match_part	18560	19483	586	-	.	ID=scaffold1442|size30329:hsp:94538:3.12.0.0;Parent=scaffold1442|size30329:hit:49902:3.12.0.0;Target=jgi|Fracy1|196952|e_gw1.30.46.1 1 308 +;Gap=M924
scaffold1442|size30329	protein2genome	protein_match	18488	19411	585	-	.	ID=scaffold1442|size30329:hit:49903:3.12.0.0;Name=jgi|Fracy1|196952|e_gw1.30.46.1;score=585
scaffold1442|size30329	protein2genome	match_part	18488	19411	585	-	.	ID=scaffold1442|size30329:hsp:94539:3.12.0.0;Parent=scaffold1442|size30329:hit:49903:3.12.0.0;Target=jgi|Fracy1|196952|e_gw1.30.46.1 1 308 +;Gap=M924
scaffold1442|size30329	protein2genome	protein_match	18434	19339	569	-	.	ID=scaffold1442|size30329:hit:49904:3.12.0.0;Name=jgi|Fracy1|196952|e_gw1.30.46.1;score=569
scaffold1442|size30329	protein2genome	match_part	18434	19339	569	-	.	ID=scaffold1442|size30329:hsp:94540:3.12.0.0;Parent=scaffold1442|size30329:hit:49904:3.12.0.0;Target=jgi|Fracy1|196952|e_gw1.30.46.1 1 302 +;Gap=M906
scaffold1442|size30329	protein2genome	protein_match	18704	19627	560	-	.	ID=scaffold1442|size30329:hit:49905:3.12.0.0;Name=jgi|Fracy1|196952|e_gw1.30.46.1;score=560
scaffold1442|size30329	protein2genome	match_part	18704	19627	560	-	.	ID=scaffold1442|size30329:hsp:94541:3.12.0.0;Parent=scaffold1442|size30329:hit:49905:3.12.0.0;Target=jgi|Fracy1|196952|e_gw1.30.46.1 1 308 +;Gap=M924
scaffold1442|size30329	protein2genome	protein_match	18776	19648	516	-	.	ID=scaffold1442|size30329:hit:49906:3.12.0.0;Name=jgi|Fracy1|196952|e_gw1.30.46.1;score=516
scaffold1442|size30329	protein2genome	match_part	18776	19648	516	-	.	ID=scaffold1442|size30329:hsp:94542:3.12.0.0;Parent=scaffold1442|size30329:hit:49906:3.12.0.0;Target=jgi|Fracy1|196952|e_gw1.30.46.1 18 308 +;Gap=M873
scaffold1442|size30329	protein2genome	protein_match	18362	19195	502	-	.	ID=scaffold1442|size30329:hit:49907:3.12.0.0;Name=jgi|Fracy1|196952|e_gw1.30.46.1;score=502
scaffold1442|size30329	protein2genome	match_part	18362	19195	502	-	.	ID=scaffold1442|size30329:hsp:94543:3.12.0.0;Parent=scaffold1442|size30329:hit:49907:3.12.0.0;Target=jgi|Fracy1|196952|e_gw1.30.46.1 1 278 +;Gap=M834
scaffold1442|size30329	protein2genome	protein_match	18836	19648	473	-	.	ID=scaffold1442|size30329:hit:49908:3.12.0.0;Name=jgi|Fracy1|196952|e_gw1.30.46.1;score=473
scaffold1442|size30329	protein2genome	match_part	18836	19648	473	-	.	ID=scaffold1442|size30329:hsp:94544:3.12.0.0;Parent=scaffold1442|size30329:hit:49908:3.12.0.0;Target=jgi|Fracy1|196952|e_gw1.30.46.1 42 312 +;Gap=M813
scaffold1442|size30329	protein2genome	protein_match	18911	19648	461	-	.	ID=scaffold1442|size30329:hit:49909:3.12.0.0;Name=jgi|Fracy1|196952|e_gw1.30.46.1;score=461
scaffold1442|size30329	protein2genome	match_part	18911	19648	461	-	.	ID=scaffold1442|size30329:hsp:94545:3.12.0.0;Parent=scaffold1442|size30329:hit:49909:3.12.0.0;Target=jgi|Fracy1|196952|e_gw1.30.46.1 66 311 +;Gap=M738
scaffold1442|size30329	protein2genome	protein_match	18356	18979	366	-	.	ID=scaffold1442|size30329:hit:49910:3.12.0.0;Name=jgi|Fracy1|196952|e_gw1.30.46.1;score=366
scaffold1442|size30329	protein2genome	match_part	18356	18979	366	-	.	ID=scaffold1442|size30329:hsp:94546:3.12.0.0;Parent=scaffold1442|size30329:hit:49910:3.12.0.0;Target=jgi|Fracy1|196952|e_gw1.30.46.1 1 208 +;Gap=M624
scaffold1442|size30329	protein2genome	protein_match	18974	19648	363	-	.	ID=scaffold1442|size30329:hit:49911:3.12.0.0;Name=jgi|Fracy1|196952|e_gw1.30.46.1;score=363
scaffold1442|size30329	protein2genome	match_part	18974	19648	363	-	.	ID=scaffold1442|size30329:hsp:94547:3.12.0.0;Parent=scaffold1442|size30329:hit:49911:3.12.0.0;Target=jgi|Fracy1|196952|e_gw1.30.46.1 90 314 +;Gap=M675
scaffold1442|size30329	protein2genome	protein_match	19064	19660	345	-	.	ID=scaffold1442|size30329:hit:49912:3.12.0.0;Name=jgi|Fracy1|196952|e_gw1.30.46.1;score=345
scaffold1442|size30329	protein2genome	match_part	19064	19660	345	-	.	ID=scaffold1442|size30329:hsp:94548:3.12.0.0;Parent=scaffold1442|size30329:hit:49912:3.12.0.0;Target=jgi|Fracy1|196952|e_gw1.30.46.1 110 308 +;Gap=M597
scaffold1442|size30329	protein2genome	protein_match	18362	18886	344	-	.	ID=scaffold1442|size30329:hit:49913:3.12.0.0;Name=jgi|Fracy1|196952|e_gw1.30.46.1;score=344
scaffold1442|size30329	protein2genome	match_part	18362	18886	344	-	.	ID=scaffold1442|size30329:hsp:94549:3.12.0.0;Parent=scaffold1442|size30329:hit:49913:3.12.0.0;Target=jgi|Fracy1|196952|e_gw1.30.46.1 8 182 +;Gap=M525
scaffold1442|size30329	protein2genome	protein_match	19085	19453	261	-	.	ID=scaffold1442|size30329:hit:49914:3.12.0.0;Name=jgi|Fracy1|144571|gw1.5.307.1;score=261
scaffold1442|size30329	protein2genome	match_part	19085	19453	261	-	.	ID=scaffold1442|size30329:hsp:94550:3.12.0.0;Parent=scaffold1442|size30329:hit:49914:3.12.0.0;Target=jgi|Fracy1|144571|gw1.5.307.1 4 126 +;Gap=M369
scaffold1442|size30329	protein2genome	protein_match	19235	19597	255	-	.	ID=scaffold1442|size30329:hit:49915:3.12.0.0;Name=jgi|Fracy1|144571|gw1.5.307.1;score=255
scaffold1442|size30329	protein2genome	match_part	19235	19597	255	-	.	ID=scaffold1442|size30329:hsp:94551:3.12.0.0;Parent=scaffold1442|size30329:hit:49915:3.12.0.0;Target=jgi|Fracy1|144571|gw1.5.307.1 4 124 +;Gap=M363
scaffold1442|size30329	protein2genome	protein_match	18869	19210	255	-	.	ID=scaffold1442|size30329:hit:49916:3.12.0.0;Name=jgi|Fracy1|144571|gw1.5.307.1;score=255
scaffold1442|size30329	protein2genome	match_part	18869	19210	255	-	.	ID=scaffold1442|size30329:hsp:94552:3.12.0.0;Parent=scaffold1442|size30329:hit:49916:3.12.0.0;Target=jgi|Fracy1|144571|gw1.5.307.1 13 126 +;Gap=M342
scaffold1442|size30329	protein2genome	protein_match	19013	19767	254	-	.	ID=scaffold1442|size30329:hit:49917:3.12.0.0;Name=jgi|Fracy1|144571|gw1.5.307.1;score=254
scaffold1442|size30329	protein2genome	match_part	19710	19767	254	-	.	ID=scaffold1442|size30329:hsp:94553:3.12.0.0;Parent=scaffold1442|size30329:hit:49917:3.12.0.0;Target=jgi|Fracy1|144571|gw1.5.307.1 1 19 +;Gap=M58
scaffold1442|size30329	protein2genome	match_part	19013	19332	254	-	.	ID=scaffold1442|size30329:hsp:94554:3.12.0.0;Parent=scaffold1442|size30329:hit:49917:3.12.0.0;Target=jgi|Fracy1|144571|gw1.5.307.1 20 126 +;Gap=M320
scaffold1442|size30329	protein2genome	protein_match	18797	19171	231	-	.	ID=scaffold1442|size30329:hit:49918:3.12.0.0;Name=jgi|Fracy1|144571|gw1.5.307.1;score=231
scaffold1442|size30329	protein2genome	match_part	18797	19171	231	-	.	ID=scaffold1442|size30329:hsp:94555:3.12.0.0;Parent=scaffold1442|size30329:hit:49918:3.12.0.0;Target=jgi|Fracy1|144571|gw1.5.307.1 2 126 +;Gap=M375
scaffold1442|size30329	protein2genome	protein_match	18725	19057	221	-	.	ID=scaffold1442|size30329:hit:49919:3.12.0.0;Name=jgi|Fracy1|144571|gw1.5.307.1;score=221
scaffold1442|size30329	protein2genome	match_part	18725	19057	221	-	.	ID=scaffold1442|size30329:hsp:94556:3.12.0.0;Parent=scaffold1442|size30329:hit:49919:3.12.0.0;Target=jgi|Fracy1|144571|gw1.5.307.1 16 126 +;Gap=M333
scaffold1442|size30329	protein2genome	protein_match	18362	18661	185	-	.	ID=scaffold1442|size30329:hit:49920:3.12.0.0;Name=jgi|Fracy1|144571|gw1.5.307.1;score=185
scaffold1442|size30329	protein2genome	match_part	18362	18661	185	-	.	ID=scaffold1442|size30329:hsp:94557:3.12.0.0;Parent=scaffold1442|size30329:hit:49920:3.12.0.0;Target=jgi|Fracy1|144571|gw1.5.307.1 4 103 +;Gap=M300
scaffold1442|size30329	protein2genome	protein_match	19235	19489	136	-	.	ID=scaffold1442|size30329:hit:49921:3.12.0.0;Name=jgi|Fracy1|144741|gw1.17.142.1;score=136
scaffold1442|size30329	protein2genome	match_part	19235	19489	136	-	.	ID=scaffold1442|size30329:hsp:94558:3.12.0.0;Parent=scaffold1442|size30329:hit:49921:3.12.0.0;Target=jgi|Fracy1|144741|gw1.17.142.1 3 89 +;Gap=M255
scaffold1442|size30329	protein2genome	protein_match	19379	19633	125	-	.	ID=scaffold1442|size30329:hit:49922:3.12.0.0;Name=jgi|Fracy1|144741|gw1.17.142.1;score=125
scaffold1442|size30329	protein2genome	match_part	19379	19633	125	-	.	ID=scaffold1442|size30329:hsp:94559:3.12.0.0;Parent=scaffold1442|size30329:hit:49922:3.12.0.0;Target=jgi|Fracy1|144741|gw1.17.142.1 3 89 +;Gap=M255
scaffold1442|size30329	protein2genome	protein_match	18362	18556	123	-	.	ID=scaffold1442|size30329:hit:49923:3.12.0.0;Name=jgi|Fracy1|144741|gw1.17.142.1;score=123
scaffold1442|size30329	protein2genome	match_part	18362	18556	123	-	.	ID=scaffold1442|size30329:hsp:94560:3.12.0.0;Parent=scaffold1442|size30329:hit:49923:3.12.0.0;Target=jgi|Fracy1|144741|gw1.17.142.1 2 66 +;Gap=M195
scaffold1442|size30329	protein2genome	protein_match	18371	18625	119	-	.	ID=scaffold1442|size30329:hit:49924:3.12.0.0;Name=jgi|Fracy1|144741|gw1.17.142.1;score=119
scaffold1442|size30329	protein2genome	match_part	18371	18625	119	-	.	ID=scaffold1442|size30329:hsp:94561:3.12.0.0;Parent=scaffold1442|size30329:hit:49924:3.12.0.0;Target=jgi|Fracy1|144741|gw1.17.142.1 3 89 +;Gap=M255
scaffold1442|size30329	protein2genome	protein_match	18515	18763	117	-	.	ID=scaffold1442|size30329:hit:49925:3.12.0.0;Name=jgi|Fracy1|144741|gw1.17.142.1;score=117
scaffold1442|size30329	protein2genome	match_part	18515	18763	117	-	.	ID=scaffold1442|size30329:hsp:94562:3.12.0.0;Parent=scaffold1442|size30329:hit:49925:3.12.0.0;Target=jgi|Fracy1|144741|gw1.17.142.1 5 89 +;Gap=M249
scaffold1442|size30329	protein2genome	protein_match	19163	19417	107	-	.	ID=scaffold1442|size30329:hit:49926:3.12.0.0;Name=jgi|Fracy1|144741|gw1.17.142.1;score=107
scaffold1442|size30329	protein2genome	match_part	19163	19417	107	-	.	ID=scaffold1442|size30329:hsp:94563:3.12.0.0;Parent=scaffold1442|size30329:hit:49926:3.12.0.0;Target=jgi|Fracy1|144741|gw1.17.142.1 3 89 +;Gap=M255
scaffold1442|size30329	protein2genome	protein_match	18875	19129	107	-	.	ID=scaffold1442|size30329:hit:49927:3.12.0.0;Name=jgi|Fracy1|144741|gw1.17.142.1;score=107
scaffold1442|size30329	protein2genome	match_part	18875	19129	107	-	.	ID=scaffold1442|size30329:hsp:94564:3.12.0.0;Parent=scaffold1442|size30329:hit:49927:3.12.0.0;Target=jgi|Fracy1|144741|gw1.17.142.1 3 89 +;Gap=M255
scaffold1442|size30329	protein2genome	protein_match	19118	19483	228	-	.	ID=scaffold1442|size30329:hit:49928:3.12.0.0;Name=jgi|Fracy1|270534|estExt_fgenesh2_kg.C_130042;score=228
scaffold1442|size30329	protein2genome	match_part	19118	19483	228	-	.	ID=scaffold1442|size30329:hsp:94565:3.12.0.0;Parent=scaffold1442|size30329:hit:49928:3.12.0.0;Target=jgi|Fracy1|270534|estExt_fgenesh2_kg.C_130042 1 122 +;Gap=M366
scaffold1442|size30329	protein2genome	protein_match	18488	18817	225	-	.	ID=scaffold1442|size30329:hit:49929:3.12.0.0;Name=jgi|Fracy1|270534|estExt_fgenesh2_kg.C_130042;score=225
scaffold1442|size30329	protein2genome	match_part	18488	18817	225	-	.	ID=scaffold1442|size30329:hsp:94566:3.12.0.0;Parent=scaffold1442|size30329:hit:49929:3.12.0.0;Target=jgi|Fracy1|270534|estExt_fgenesh2_kg.C_130042 7 116 +;Gap=M330
scaffold1442|size30329	protein2genome	protein_match	18614	18979	220	-	.	ID=scaffold1442|size30329:hit:49930:3.12.0.0;Name=jgi|Fracy1|270534|estExt_fgenesh2_kg.C_130042;score=220
scaffold1442|size30329	protein2genome	match_part	18614	18979	220	-	.	ID=scaffold1442|size30329:hsp:94567:3.12.0.0;Parent=scaffold1442|size30329:hit:49930:3.12.0.0;Target=jgi|Fracy1|270534|estExt_fgenesh2_kg.C_130042 1 122 +;Gap=M366
scaffold1442|size30329	protein2genome	protein_match	18698	19033	217	-	.	ID=scaffold1442|size30329:hit:49931:3.12.0.0;Name=jgi|Fracy1|270534|estExt_fgenesh2_kg.C_130042;score=217
scaffold1442|size30329	protein2genome	match_part	18698	19033	217	-	.	ID=scaffold1442|size30329:hsp:94568:3.12.0.0;Parent=scaffold1442|size30329:hit:49931:3.12.0.0;Target=jgi|Fracy1|270534|estExt_fgenesh2_kg.C_130042 7 118 +;Gap=M336
scaffold1442|size30329	protein2genome	protein_match	18587	18889	193	-	.	ID=scaffold1442|size30329:hit:49932:3.12.0.0;Name=jgi|Fracy1|270534|estExt_fgenesh2_kg.C_130042;score=193
scaffold1442|size30329	protein2genome	match_part	18587	18889	193	-	.	ID=scaffold1442|size30329:hsp:94569:3.12.0.0;Parent=scaffold1442|size30329:hit:49932:3.12.0.0;Target=jgi|Fracy1|270534|estExt_fgenesh2_kg.C_130042 7 107 +;Gap=M303
scaffold1442|size30329	protein2genome	protein_match	18803	19105	187	-	.	ID=scaffold1442|size30329:hit:49933:3.12.0.0;Name=jgi|Fracy1|270534|estExt_fgenesh2_kg.C_130042;score=187
scaffold1442|size30329	protein2genome	match_part	18803	19105	187	-	.	ID=scaffold1442|size30329:hsp:94570:3.12.0.0;Parent=scaffold1442|size30329:hit:49933:3.12.0.0;Target=jgi|Fracy1|270534|estExt_fgenesh2_kg.C_130042 7 107 +;Gap=M303
scaffold1442|size30329	protein2genome	protein_match	18410	18745	181	-	.	ID=scaffold1442|size30329:hit:49934:3.12.0.0;Name=jgi|Fracy1|270534|estExt_fgenesh2_kg.C_130042;score=181
scaffold1442|size30329	protein2genome	match_part	18410	18745	181	-	.	ID=scaffold1442|size30329:hsp:94571:3.12.0.0;Parent=scaffold1442|size30329:hit:49934:3.12.0.0;Target=jgi|Fracy1|270534|estExt_fgenesh2_kg.C_130042 7 118 +;Gap=M336
scaffold1442|size30329	blastn	expressed_sequence_match	8092	8306	122	+	.	ID=scaffold1442|size30329:hit:49935:3.12.0.0;Name=TRINITY_DN1256_c0_g1_i1;score=122
scaffold1442|size30329	blastn	match_part	8092	8306	122	+	.	ID=scaffold1442|size30329:hsp:94572:3.12.0.0;Parent=scaffold1442|size30329:hit:49935:3.12.0.0;Target=TRINITY_DN1256_c0_g1_i1 17 233 +;Gap=M215
scaffold1442|size30329	blastn	expressed_sequence_match	9415	9555	61	-	.	ID=scaffold1442|size30329:hit:49936:3.12.0.0;Name=TRINITY_DN5598_c0_g2_i1;score=61
scaffold1442|size30329	blastn	match_part	9415	9555	61	-	.	ID=scaffold1442|size30329:hsp:94573:3.12.0.0;Parent=scaffold1442|size30329:hit:49936:3.12.0.0;Target=TRINITY_DN5598_c0_g2_i1 30 172 +;Gap=M141
scaffold1442|size30329	blastn	expressed_sequence_match	9585	9682	64	+	.	ID=scaffold1442|size30329:hit:49937:3.12.0.0;Name=TRINITY_DN6776_c0_g1_i1;score=64
scaffold1442|size30329	blastn	match_part	9585	9682	64	+	.	ID=scaffold1442|size30329:hsp:94574:3.12.0.0;Parent=scaffold1442|size30329:hit:49937:3.12.0.0;Target=TRINITY_DN6776_c0_g1_i1 1 99 +;Gap=M98
scaffold1442|size30329	blastn	expressed_sequence_match	9519	9682	54	+	.	ID=scaffold1442|size30329:hit:49938:3.12.0.0;Name=TRINITY_DN15743_c0_g4_i5;score=54
scaffold1442|size30329	blastn	match_part	9519	9682	54	+	.	ID=scaffold1442|size30329:hsp:94575:3.12.0.0;Parent=scaffold1442|size30329:hit:49938:3.12.0.0;Target=TRINITY_DN15743_c0_g4_i5 169 331 +;Gap=M164
scaffold1442|size30329	blastn	expressed_sequence_match	9415	9555	49	-	.	ID=scaffold1442|size30329:hit:49939:3.12.0.0;Name=TRINITY_DN5598_c0_g1_i1;score=49
scaffold1442|size30329	blastn	match_part	9415	9555	49	-	.	ID=scaffold1442|size30329:hsp:94576:3.12.0.0;Parent=scaffold1442|size30329:hit:49939:3.12.0.0;Target=TRINITY_DN5598_c0_g1_i1 30 172 +;Gap=M141
scaffold1442|size30329	blastn	expressed_sequence_match	20699	21257	439	-	.	ID=scaffold1442|size30329:hit:49940:3.12.0.0;Name=TRINITY_DN9889_c0_g1_i6;score=439
scaffold1442|size30329	blastn	match_part	20699	21257	439	-	.	ID=scaffold1442|size30329:hsp:94577:3.12.0.0;Parent=scaffold1442|size30329:hit:49940:3.12.0.0;Target=TRINITY_DN9889_c0_g1_i6 48 606 +;Gap=M559
scaffold1442|size30329	blastn	expressed_sequence_match	19481	19978	129	+	.	ID=scaffold1442|size30329:hit:49941:3.12.0.0;Name=TRINITY_DN9889_c1_g7_i1;score=129
scaffold1442|size30329	blastn	match_part	19481	19627	129	+	.	ID=scaffold1442|size30329:hsp:94578:3.12.0.0;Parent=scaffold1442|size30329:hit:49941:3.12.0.0;Target=TRINITY_DN9889_c1_g7_i1 40 186 +;Gap=M147
scaffold1442|size30329	blastn	match_part	19710	19978	221	+	.	ID=scaffold1442|size30329:hsp:94579:3.12.0.0;Parent=scaffold1442|size30329:hit:49941:3.12.0.0;Target=TRINITY_DN9889_c1_g7_i1 183 451 +;Gap=M269
scaffold1442|size30329	blastn	expressed_sequence_match	18047	18524	180	-	.	ID=scaffold1442|size30329:hit:49942:3.12.0.0;Name=TRINITY_DN16919_c0_g2_i1;score=180
scaffold1442|size30329	blastn	match_part	18309	18524	180	-	.	ID=scaffold1442|size30329:hsp:94580:3.12.0.0;Parent=scaffold1442|size30329:hit:49942:3.12.0.0;Target=TRINITY_DN16919_c0_g2_i1 1 216 +;Gap=M216
scaffold1442|size30329	blastn	match_part	18047	18311	193	-	.	ID=scaffold1442|size30329:hsp:94581:3.12.0.0;Parent=scaffold1442|size30329:hit:49942:3.12.0.0;Target=TRINITY_DN16919_c0_g2_i1 227 491 +;Gap=M265
scaffold1442|size30329	blastn	expressed_sequence_match	18098	19629	1243	-	.	ID=scaffold1442|size30329:hit:49943:3.12.0.0;Name=TRINITY_DN9072_c0_g1_i1;score=1243
scaffold1442|size30329	blastn	match_part	18309	19629	1243	-	.	ID=scaffold1442|size30329:hsp:94582:3.12.0.0;Parent=scaffold1442|size30329:hit:49943:3.12.0.0;Target=TRINITY_DN9072_c0_g1_i1 1 1321 +;Gap=M1321
scaffold1442|size30329	blastn	match_part	18098	18311	160	-	.	ID=scaffold1442|size30329:hsp:94583:3.12.0.0;Parent=scaffold1442|size30329:hit:49943:3.12.0.0;Target=TRINITY_DN9072_c0_g1_i1 1332 1545 +;Gap=M214
scaffold1442|size30329	blastn	expressed_sequence_match	18047	18470	346	-	.	ID=scaffold1442|size30329:hit:49944:3.12.0.0;Name=TRINITY_DN16919_c0_g2_i2;score=346
scaffold1442|size30329	blastn	match_part	18047	18470	346	-	.	ID=scaffold1442|size30329:hsp:94584:3.12.0.0;Parent=scaffold1442|size30329:hit:49944:3.12.0.0;Target=TRINITY_DN16919_c0_g2_i2 1 424 +;Gap=M424
scaffold1442|size30329	blastn	expressed_sequence_match	19504	19836	297	+	.	ID=scaffold1442|size30329:hit:49945:3.12.0.0;Name=TRINITY_DN9889_c1_g8_i1;score=297
scaffold1442|size30329	blastn	match_part	19504	19836	297	+	.	ID=scaffold1442|size30329:hsp:94585:3.12.0.0;Parent=scaffold1442|size30329:hit:49945:3.12.0.0;Target=TRINITY_DN9889_c1_g8_i1 5 337 +;Gap=M333
scaffold1442|size30329	blastn	expressed_sequence_match	18480	19847	1314	-	.	ID=scaffold1442|size30329:hit:49946:3.12.0.0;Name=TRINITY_DN16919_c0_g3_i1;score=1314
scaffold1442|size30329	blastn	match_part	18480	19847	1314	-	.	ID=scaffold1442|size30329:hsp:94586:3.12.0.0;Parent=scaffold1442|size30329:hit:49946:3.12.0.0;Target=TRINITY_DN16919_c0_g3_i1 1 1368 +;Gap=M1368
scaffold1442|size30329	blastn	expressed_sequence_match	18503	19629	947	-	.	ID=scaffold1442|size30329:hit:49947:3.12.0.0;Name=TRINITY_DN9072_c0_g1_i3;score=947
scaffold1442|size30329	blastn	match_part	18503	19629	947	-	.	ID=scaffold1442|size30329:hsp:94587:3.12.0.0;Parent=scaffold1442|size30329:hit:49947:3.12.0.0;Target=TRINITY_DN9072_c0_g1_i3 1 1127 +;Gap=M1127
scaffold1442|size30329	blastn	expressed_sequence_match	20611	21257	498	-	.	ID=scaffold1442|size30329:hit:49948:3.12.0.0;Name=TRINITY_DN9889_c0_g1_i1;score=498
scaffold1442|size30329	blastn	match_part	20611	21257	498	-	.	ID=scaffold1442|size30329:hsp:94588:3.12.0.0;Parent=scaffold1442|size30329:hit:49948:3.12.0.0;Target=TRINITY_DN9889_c0_g1_i1 219 862 +;Gap=M647
scaffold1442|size30329	blastn	expressed_sequence_match	19481	19872	314	+	.	ID=scaffold1442|size30329:hit:49949:3.12.0.0;Name=TRINITY_DN9889_c1_g2_i1;score=314
scaffold1442|size30329	blastn	match_part	19481	19872	314	+	.	ID=scaffold1442|size30329:hsp:94589:3.12.0.0;Parent=scaffold1442|size30329:hit:49949:3.12.0.0;Target=TRINITY_DN9889_c1_g2_i1 40 431 +;Gap=M392
scaffold1442|size30329	blastn	expressed_sequence_match	20992	21256	205	-	.	ID=scaffold1442|size30329:hit:49950:3.12.0.0;Name=TRINITY_DN17758_c0_g1_i2;score=205
scaffold1442|size30329	blastn	match_part	20992	21256	205	-	.	ID=scaffold1442|size30329:hsp:94590:3.12.0.0;Parent=scaffold1442|size30329:hit:49950:3.12.0.0;Target=TRINITY_DN17758_c0_g1_i2 273 537 +;Gap=M265
scaffold1442|size30329	blastn	expressed_sequence_match	18480	19847	132	-	.	ID=scaffold1442|size30329:hit:49951:3.12.0.0;Name=TRINITY_DN16919_c0_g3_i3;score=132
scaffold1442|size30329	blastn	match_part	19710	19847	132	-	.	ID=scaffold1442|size30329:hsp:94591:3.12.0.0;Parent=scaffold1442|size30329:hit:49951:3.12.0.0;Target=TRINITY_DN16919_c0_g3_i3 1 138 +;Gap=M138
scaffold1442|size30329	blastn	match_part	18480	19627	1106	-	.	ID=scaffold1442|size30329:hsp:94592:3.12.0.0;Parent=scaffold1442|size30329:hit:49951:3.12.0.0;Target=TRINITY_DN16919_c0_g3_i3 135 1282 +;Gap=M1148
scaffold1442|size30329	blastn	expressed_sequence_match	20489	21238	561	-	.	ID=scaffold1442|size30329:hit:49952:3.12.0.0;Name=TRINITY_DN17758_c0_g1_i3;score=561
scaffold1442|size30329	blastn	match_part	20489	21238	561	-	.	ID=scaffold1442|size30329:hsp:94593:3.12.0.0;Parent=scaffold1442|size30329:hit:49952:3.12.0.0;Target=TRINITY_DN17758_c0_g1_i3 1 748 +;Gap=M750
scaffold1442|size30329	blastn	expressed_sequence_match	19447	19739	221	+	.	ID=scaffold1442|size30329:hit:49953:3.12.0.0;Name=TRINITY_DN9889_c1_g3_i1;score=221
scaffold1442|size30329	blastn	match_part	19447	19739	221	+	.	ID=scaffold1442|size30329:hsp:94594:3.12.0.0;Parent=scaffold1442|size30329:hit:49953:3.12.0.0;Target=TRINITY_DN9889_c1_g3_i1 1 293 +;Gap=M293
scaffold1442|size30329	blastn	expressed_sequence_match	19739	21238	1334	-	.	ID=scaffold1442|size30329:hit:49954:3.12.0.0;Name=TRINITY_DN17758_c0_g1_i4;score=1334
scaffold1442|size30329	blastn	match_part	19739	21238	1334	-	.	ID=scaffold1442|size30329:hsp:94595:3.12.0.0;Parent=scaffold1442|size30329:hit:49954:3.12.0.0;Target=TRINITY_DN17758_c0_g1_i4 1 1501 +;Gap=M1500
scaffold1442|size30329	blastn	expressed_sequence_match	18479	19535	889	-	.	ID=scaffold1442|size30329:hit:49955:3.12.0.0;Name=TRINITY_DN16919_c0_g3_i4;score=889
scaffold1442|size30329	blastn	match_part	18479	19535	889	-	.	ID=scaffold1442|size30329:hsp:94596:3.12.0.0;Parent=scaffold1442|size30329:hit:49955:3.12.0.0;Target=TRINITY_DN16919_c0_g3_i4 1 1057 +;Gap=M1057
scaffold1442|size30329	blastn	expressed_sequence_match	20932	21257	326	-	.	ID=scaffold1442|size30329:hit:49956:3.12.0.0;Name=TRINITY_DN9889_c0_g1_i2;score=326
scaffold1442|size30329	blastn	match_part	20932	21257	326	-	.	ID=scaffold1442|size30329:hsp:94597:3.12.0.0;Parent=scaffold1442|size30329:hit:49956:3.12.0.0;Target=TRINITY_DN9889_c0_g1_i2 253 578 +;Gap=M326
scaffold1442|size30329	blastn	expressed_sequence_match	19504	19977	118	+	.	ID=scaffold1442|size30329:hit:49957:3.12.0.0;Name=TRINITY_DN9889_c1_g5_i1;score=118
scaffold1442|size30329	blastn	match_part	19504	19627	118	+	.	ID=scaffold1442|size30329:hsp:94598:3.12.0.0;Parent=scaffold1442|size30329:hit:49957:3.12.0.0;Target=TRINITY_DN9889_c1_g5_i1 5 128 +;Gap=M124
scaffold1442|size30329	blastn	match_part	19710	19977	262	+	.	ID=scaffold1442|size30329:hsp:94599:3.12.0.0;Parent=scaffold1442|size30329:hit:49957:3.12.0.0;Target=TRINITY_DN9889_c1_g5_i1 125 392 +;Gap=M268
scaffold1442|size30329	blastn	expressed_sequence_match	18479	19847	1141	-	.	ID=scaffold1442|size30329:hit:49958:3.12.0.0;Name=TRINITY_DN16919_c0_g3_i5;score=1141
scaffold1442|size30329	blastn	match_part	18479	19847	1141	-	.	ID=scaffold1442|size30329:hsp:94600:3.12.0.0;Parent=scaffold1442|size30329:hit:49958:3.12.0.0;Target=TRINITY_DN16919_c0_g3_i5 1 1369 +;Gap=M1369
scaffold1442|size30329	blastn	expressed_sequence_match	20932	21257	326	-	.	ID=scaffold1442|size30329:hit:49959:3.12.0.0;Name=TRINITY_DN9889_c0_g1_i3;score=326
scaffold1442|size30329	blastn	match_part	20932	21257	326	-	.	ID=scaffold1442|size30329:hsp:94601:3.12.0.0;Parent=scaffold1442|size30329:hit:49959:3.12.0.0;Target=TRINITY_DN9889_c0_g1_i3 219 544 +;Gap=M326
scaffold1442|size30329	blastn	expressed_sequence_match	19739	21257	238	-	.	ID=scaffold1442|size30329:hit:49960:3.12.0.0;Name=TRINITY_DN17758_c0_g1_i6;score=238
scaffold1442|size30329	blastn	match_part	20978	21257	238	-	.	ID=scaffold1442|size30329:hsp:94602:3.12.0.0;Parent=scaffold1442|size30329:hit:49960:3.12.0.0;Target=TRINITY_DN17758_c0_g1_i6 269 548 +;Gap=M280
scaffold1442|size30329	blastn	match_part	19739	20972	1045	-	.	ID=scaffold1442|size30329:hsp:94603:3.12.0.0;Parent=scaffold1442|size30329:hit:49960:3.12.0.0;Target=TRINITY_DN17758_c0_g1_i6 566 1797 +;Gap=M1234
scaffold1442|size30329	blastn	expressed_sequence_match	19954	20646	641	-	.	ID=scaffold1442|size30329:hit:49961:3.12.0.0;Name=TRINITY_DN9889_c0_g1_i5;score=641
scaffold1442|size30329	blastn	match_part	19954	20646	641	-	.	ID=scaffold1442|size30329:hsp:94604:3.12.0.0;Parent=scaffold1442|size30329:hit:49961:3.12.0.0;Target=TRINITY_DN9889_c0_g1_i5 1 694 +;Gap=M693
scaffold1442|size30329	blastn	expressed_sequence_match	20932	21240	279	-	.	ID=scaffold1442|size30329:hit:49962:3.12.0.0;Name=TRINITY_DN9889_c0_g3_i1;score=279
scaffold1442|size30329	blastn	match_part	20932	21240	279	-	.	ID=scaffold1442|size30329:hsp:94605:3.12.0.0;Parent=scaffold1442|size30329:hit:49962:3.12.0.0;Target=TRINITY_DN9889_c0_g3_i1 60 368 +;Gap=M309
scaffold1442|size30329	est2genome	expressed_sequence_match	8076	8333	1006	-	.	ID=scaffold1442|size30329:hit:49963:3.12.0.0;Name=TRINITY_DN1256_c0_g1_i1;score=1006
scaffold1442|size30329	est2genome	match_part	8076	8333	1006	-	.	ID=scaffold1442|size30329:hsp:94606:3.12.0.0;Parent=scaffold1442|size30329:hit:49963:3.12.0.0;Target=TRINITY_DN1256_c0_g1_i1 1 258 -;Gap=M258
scaffold1442|size30329	est2genome	expressed_sequence_match	9357	9586	867	+	.	ID=scaffold1442|size30329:hit:49964:3.12.0.0;Name=TRINITY_DN5598_c0_g2_i1;score=867
scaffold1442|size30329	est2genome	match_part	9357	9586	867	+	.	ID=scaffold1442|size30329:hsp:94607:3.12.0.0;Parent=scaffold1442|size30329:hit:49964:3.12.0.0;Target=TRINITY_DN5598_c0_g2_i1 1 230 -;Gap=M230
scaffold1442|size30329	est2genome	expressed_sequence_match	9585	9793	925	-	.	ID=scaffold1442|size30329:hit:49965:3.12.0.0;Name=TRINITY_DN6776_c0_g1_i1;score=925
scaffold1442|size30329	est2genome	match_part	9585	9793	925	-	.	ID=scaffold1442|size30329:hsp:94608:3.12.0.0;Parent=scaffold1442|size30329:hit:49965:3.12.0.0;Target=TRINITY_DN6776_c0_g1_i1 1 210 -;Gap=M209
scaffold1442|size30329	est2genome	expressed_sequence_match	9314	9730	1367	+	.	ID=scaffold1442|size30329:hit:49966:3.12.0.0;Name=TRINITY_DN15743_c0_g4_i5;score=1367
scaffold1442|size30329	est2genome	match_part	9314	9428	1367	+	.	ID=scaffold1442|size30329:hsp:94609:3.12.0.0;Parent=scaffold1442|size30329:hit:49966:3.12.0.0;Target=TRINITY_DN15743_c0_g4_i5 34 148 +;Gap=M115
scaffold1442|size30329	est2genome	match_part	9501	9730	1367	+	.	ID=scaffold1442|size30329:hsp:94610:3.12.0.0;Parent=scaffold1442|size30329:hit:49966:3.12.0.0;Target=TRINITY_DN15743_c0_g4_i5 149 379 +;Gap=M230
scaffold1442|size30329	est2genome	expressed_sequence_match	9357	9586	849	+	.	ID=scaffold1442|size30329:hit:49967:3.12.0.0;Name=TRINITY_DN5598_c0_g1_i1;score=849
scaffold1442|size30329	est2genome	match_part	9357	9586	849	+	.	ID=scaffold1442|size30329:hsp:94611:3.12.0.0;Parent=scaffold1442|size30329:hit:49967:3.12.0.0;Target=TRINITY_DN5598_c0_g1_i1 1 230 -;Gap=M230
scaffold1442|size30329	est2genome	expressed_sequence_match	20699	21304	2850	-	.	ID=scaffold1442|size30329:hit:49968:3.12.0.0;Name=TRINITY_DN9889_c0_g1_i6;score=2850
scaffold1442|size30329	est2genome	match_part	20699	21304	2850	-	.	ID=scaffold1442|size30329:hsp:94612:3.12.0.0;Parent=scaffold1442|size30329:hit:49968:3.12.0.0;Target=TRINITY_DN9889_c0_g1_i6 1 606 +;Gap=M606
scaffold1442|size30329	est2genome	expressed_sequence_match	19443	19978	2057	-	.	ID=scaffold1442|size30329:hit:49969:3.12.0.0;Name=TRINITY_DN9889_c1_g7_i1;score=2057
scaffold1442|size30329	est2genome	match_part	19710	19978	2057	-	.	ID=scaffold1442|size30329:hsp:94613:3.12.0.0;Parent=scaffold1442|size30329:hit:49969:3.12.0.0;Target=TRINITY_DN9889_c1_g7_i1 183 451 -;Gap=M269
scaffold1442|size30329	est2genome	match_part	19443	19623	2057	-	.	ID=scaffold1442|size30329:hsp:94614:3.12.0.0;Parent=scaffold1442|size30329:hit:49969:3.12.0.0;Target=TRINITY_DN9889_c1_g7_i1 2 182 -;Gap=M181
scaffold1442|size30329	est2genome	expressed_sequence_match	18047	18524	2118	-	.	ID=scaffold1442|size30329:hit:49970:3.12.0.0;Name=TRINITY_DN16919_c0_g2_i1;score=2118
scaffold1442|size30329	est2genome	match_part	18047	18524	2118	-	.	ID=scaffold1442|size30329:hsp:94615:3.12.0.0;Parent=scaffold1442|size30329:hit:49970:3.12.0.0;Target=TRINITY_DN16919_c0_g2_i1 1 491 +;Gap=M478
scaffold1442|size30329	est2genome	expressed_sequence_match	18094	19629	7363	-	.	ID=scaffold1442|size30329:hit:49971:3.12.0.0;Name=TRINITY_DN9072_c0_g1_i1;score=7363
scaffold1442|size30329	est2genome	match_part	18094	19629	7363	-	.	ID=scaffold1442|size30329:hsp:94616:3.12.0.0;Parent=scaffold1442|size30329:hit:49971:3.12.0.0;Target=TRINITY_DN9072_c0_g1_i1 1 1549 +;Gap=M1536
scaffold1442|size30329	est2genome	expressed_sequence_match	18047	18470	2003	+	.	ID=scaffold1442|size30329:hit:49972:3.12.0.0;Name=TRINITY_DN16919_c0_g2_i2;score=2003
scaffold1442|size30329	est2genome	match_part	18047	18470	2003	+	.	ID=scaffold1442|size30329:hsp:94617:3.12.0.0;Parent=scaffold1442|size30329:hit:49972:3.12.0.0;Target=TRINITY_DN16919_c0_g2_i2 1 424 -;Gap=M424
scaffold1442|size30329	est2genome	expressed_sequence_match	19500	19836	1622	+	.	ID=scaffold1442|size30329:hit:49973:3.12.0.0;Name=TRINITY_DN9889_c1_g8_i1;score=1622
scaffold1442|size30329	est2genome	match_part	19500	19836	1622	+	.	ID=scaffold1442|size30329:hsp:94618:3.12.0.0;Parent=scaffold1442|size30329:hit:49973:3.12.0.0;Target=TRINITY_DN9889_c1_g8_i1 1 337 +;Gap=M337
scaffold1442|size30329	est2genome	expressed_sequence_match	18480	19847	6759	-	.	ID=scaffold1442|size30329:hit:49974:3.12.0.0;Name=TRINITY_DN16919_c0_g3_i1;score=6759
scaffold1442|size30329	est2genome	match_part	18480	19847	6759	-	.	ID=scaffold1442|size30329:hsp:94619:3.12.0.0;Parent=scaffold1442|size30329:hit:49974:3.12.0.0;Target=TRINITY_DN16919_c0_g3_i1 1 1368 +;Gap=M1368
scaffold1442|size30329	est2genome	expressed_sequence_match	18503	19629	5365	-	.	ID=scaffold1442|size30329:hit:49975:3.12.0.0;Name=TRINITY_DN9072_c0_g1_i3;score=5365
scaffold1442|size30329	est2genome	match_part	18503	19629	5365	-	.	ID=scaffold1442|size30329:hsp:94620:3.12.0.0;Parent=scaffold1442|size30329:hit:49975:3.12.0.0;Target=TRINITY_DN9072_c0_g1_i3 1 1127 +;Gap=M1127
scaffold1442|size30329	est2genome	expressed_sequence_match	18647	19628	1258	-	.	ID=scaffold1442|size30329:hit:49976:3.12.0.0;Name=TRINITY_DN9072_c0_g1_i3;score=1258
scaffold1442|size30329	est2genome	match_part	18647	19628	1258	-	.	ID=scaffold1442|size30329:hsp:94621:3.12.0.0;Parent=scaffold1442|size30329:hit:49976:3.12.0.0;Target=TRINITY_DN9072_c0_g1_i3 146 1127 +;Gap=M982
scaffold1442|size30329	est2genome	expressed_sequence_match	20611	21456	3270	-	.	ID=scaffold1442|size30329:hit:49977:3.12.0.0;Name=TRINITY_DN9889_c0_g1_i1;score=3270
scaffold1442|size30329	est2genome	match_part	21419	21456	3270	-	.	ID=scaffold1442|size30329:hsp:94622:3.12.0.0;Parent=scaffold1442|size30329:hit:49977:3.12.0.0;Target=TRINITY_DN9889_c0_g1_i1 36 72 +;Gap=M38
scaffold1442|size30329	est2genome	match_part	20611	21389	3270	-	.	ID=scaffold1442|size30329:hsp:94623:3.12.0.0;Parent=scaffold1442|size30329:hit:49977:3.12.0.0;Target=TRINITY_DN9889_c0_g1_i1 73 862 +;Gap=M779
scaffold1442|size30329	est2genome	expressed_sequence_match	19443	19872	1952	-	.	ID=scaffold1442|size30329:hit:49978:3.12.0.0;Name=TRINITY_DN9889_c1_g2_i1;score=1952
scaffold1442|size30329	est2genome	match_part	19443	19872	1952	-	.	ID=scaffold1442|size30329:hsp:94624:3.12.0.0;Parent=scaffold1442|size30329:hit:49978:3.12.0.0;Target=TRINITY_DN9889_c1_g2_i1 2 431 -;Gap=M430
scaffold1442|size30329	est2genome	expressed_sequence_match	20992	21456	1454	-	.	ID=scaffold1442|size30329:hit:49979:3.12.0.0;Name=TRINITY_DN17758_c0_g1_i2;score=1454
scaffold1442|size30329	est2genome	match_part	21419	21456	1454	-	.	ID=scaffold1442|size30329:hsp:94625:3.12.0.0;Parent=scaffold1442|size30329:hit:49979:3.12.0.0;Target=TRINITY_DN17758_c0_g1_i2 86 122 +;Gap=M38
scaffold1442|size30329	est2genome	match_part	20992	21389	1454	-	.	ID=scaffold1442|size30329:hsp:94626:3.12.0.0;Parent=scaffold1442|size30329:hit:49979:3.12.0.0;Target=TRINITY_DN17758_c0_g1_i2 123 537 +;Gap=M398
scaffold1442|size30329	est2genome	expressed_sequence_match	18480	19847	6325	-	.	ID=scaffold1442|size30329:hit:49980:3.12.0.0;Name=TRINITY_DN16919_c0_g3_i3;score=6325
scaffold1442|size30329	est2genome	match_part	19710	19847	6325	-	.	ID=scaffold1442|size30329:hsp:94627:3.12.0.0;Parent=scaffold1442|size30329:hit:49980:3.12.0.0;Target=TRINITY_DN16919_c0_g3_i3 1 138 +;Gap=M138
scaffold1442|size30329	est2genome	match_part	18480	19623	6325	-	.	ID=scaffold1442|size30329:hsp:94628:3.12.0.0;Parent=scaffold1442|size30329:hit:49980:3.12.0.0;Target=TRINITY_DN16919_c0_g3_i3 139 1282 +;Gap=M1144
scaffold1442|size30329	est2genome	expressed_sequence_match	20489	21238	3469	-	.	ID=scaffold1442|size30329:hit:49981:3.12.0.0;Name=TRINITY_DN17758_c0_g1_i3;score=3469
scaffold1442|size30329	est2genome	match_part	20489	21238	3469	-	.	ID=scaffold1442|size30329:hsp:94629:3.12.0.0;Parent=scaffold1442|size30329:hit:49981:3.12.0.0;Target=TRINITY_DN17758_c0_g1_i3 1 748 +;Gap=M750
scaffold1442|size30329	est2genome	expressed_sequence_match	19447	19739	1357	-	.	ID=scaffold1442|size30329:hit:49982:3.12.0.0;Name=TRINITY_DN9889_c1_g3_i1;score=1357
scaffold1442|size30329	est2genome	match_part	19447	19739	1357	-	.	ID=scaffold1442|size30329:hsp:94630:3.12.0.0;Parent=scaffold1442|size30329:hit:49982:3.12.0.0;Target=TRINITY_DN9889_c1_g3_i1 1 293 -;Gap=M293
scaffold1442|size30329	est2genome	expressed_sequence_match	19739	21238	7254	-	.	ID=scaffold1442|size30329:hit:49983:3.12.0.0;Name=TRINITY_DN17758_c0_g1_i4;score=7254
scaffold1442|size30329	est2genome	match_part	19739	21238	7254	-	.	ID=scaffold1442|size30329:hsp:94631:3.12.0.0;Parent=scaffold1442|size30329:hit:49983:3.12.0.0;Target=TRINITY_DN17758_c0_g1_i4 1 1501 +;Gap=M1500
scaffold1442|size30329	est2genome	expressed_sequence_match	18479	19535	5033	-	.	ID=scaffold1442|size30329:hit:49984:3.12.0.0;Name=TRINITY_DN16919_c0_g3_i4;score=5033
scaffold1442|size30329	est2genome	match_part	18479	19535	5033	-	.	ID=scaffold1442|size30329:hsp:94632:3.12.0.0;Parent=scaffold1442|size30329:hit:49984:3.12.0.0;Target=TRINITY_DN16919_c0_g3_i4 1 1057 +;Gap=M1057
scaffold1442|size30329	est2genome	expressed_sequence_match	18632	19599	1317	-	.	ID=scaffold1442|size30329:hit:49985:3.12.0.0;Name=TRINITY_DN16919_c0_g3_i4;score=1317
scaffold1442|size30329	est2genome	match_part	18632	19599	1317	-	.	ID=scaffold1442|size30329:hsp:94633:3.12.0.0;Parent=scaffold1442|size30329:hit:49985:3.12.0.0;Target=TRINITY_DN16919_c0_g3_i4 81 1048 +;Gap=M968
scaffold1442|size30329	est2genome	expressed_sequence_match	20932	21509	2890	-	.	ID=scaffold1442|size30329:hit:49986:3.12.0.0;Name=TRINITY_DN9889_c0_g1_i2;score=2890
scaffold1442|size30329	est2genome	match_part	20932	21509	2890	-	.	ID=scaffold1442|size30329:hsp:94634:3.12.0.0;Parent=scaffold1442|size30329:hit:49986:3.12.0.0;Target=TRINITY_DN9889_c0_g1_i2 1 578 +;Gap=M578
scaffold1442|size30329	est2genome	expressed_sequence_match	19500	19980	1926	-	.	ID=scaffold1442|size30329:hit:49987:3.12.0.0;Name=TRINITY_DN9889_c1_g5_i1;score=1926
scaffold1442|size30329	est2genome	match_part	19710	19980	1926	-	.	ID=scaffold1442|size30329:hsp:94635:3.12.0.0;Parent=scaffold1442|size30329:hit:49987:3.12.0.0;Target=TRINITY_DN9889_c1_g5_i1 125 395 -;Gap=M271
scaffold1442|size30329	est2genome	match_part	19500	19623	1926	-	.	ID=scaffold1442|size30329:hsp:94636:3.12.0.0;Parent=scaffold1442|size30329:hit:49987:3.12.0.0;Target=TRINITY_DN9889_c1_g5_i1 1 124 -;Gap=M124
scaffold1442|size30329	est2genome	expressed_sequence_match	18479	19847	6503	-	.	ID=scaffold1442|size30329:hit:49988:3.12.0.0;Name=TRINITY_DN16919_c0_g3_i5;score=6503
scaffold1442|size30329	est2genome	match_part	18479	19847	6503	-	.	ID=scaffold1442|size30329:hsp:94637:3.12.0.0;Parent=scaffold1442|size30329:hit:49988:3.12.0.0;Target=TRINITY_DN16919_c0_g3_i5 1 1369 +;Gap=M1369
scaffold1442|size30329	est2genome	expressed_sequence_match	20932	21456	1889	-	.	ID=scaffold1442|size30329:hit:49989:3.12.0.0;Name=TRINITY_DN9889_c0_g1_i3;score=1889
scaffold1442|size30329	est2genome	match_part	21419	21456	1889	-	.	ID=scaffold1442|size30329:hsp:94638:3.12.0.0;Parent=scaffold1442|size30329:hit:49989:3.12.0.0;Target=TRINITY_DN9889_c0_g1_i3 36 72 +;Gap=M38
scaffold1442|size30329	est2genome	match_part	20932	21389	1889	-	.	ID=scaffold1442|size30329:hsp:94639:3.12.0.0;Parent=scaffold1442|size30329:hit:49989:3.12.0.0;Target=TRINITY_DN9889_c0_g1_i3 73 544 +;Gap=M458
scaffold1442|size30329	est2genome	expressed_sequence_match	19954	20646	3390	-	.	ID=scaffold1442|size30329:hit:49990:3.12.0.0;Name=TRINITY_DN9889_c0_g1_i5;score=3390
scaffold1442|size30329	est2genome	match_part	19954	20646	3390	-	.	ID=scaffold1442|size30329:hsp:94640:3.12.0.0;Parent=scaffold1442|size30329:hit:49990:3.12.0.0;Target=TRINITY_DN9889_c0_g1_i5 1 694 +;Gap=M693
scaffold1442|size30329	est2genome	expressed_sequence_match	20932	21243	1503	-	.	ID=scaffold1442|size30329:hit:49991:3.12.0.0;Name=TRINITY_DN9889_c0_g3_i1;score=1503
scaffold1442|size30329	est2genome	match_part	20932	21243	1503	-	.	ID=scaffold1442|size30329:hsp:94641:3.12.0.0;Parent=scaffold1442|size30329:hit:49991:3.12.0.0;Target=TRINITY_DN9889_c0_g3_i1 56 368 +;Gap=M312
scaffold946|size53669	.	contig	1	53447	.	.	.	ID=scaffold946|size53669;Name=scaffold946|size53669
scaffold946|size53669	maker	gene	46120	46879	.	+	.	ID=CCRYP_020743|size53669-exonerate_est2genome-gene-0.3;Name=CCRYP_020743|size53669-exonerate_est2genome-gene-0.3;Alias=maker-scaffold946|size53669-exonerate_est2genome-gene-0.3;
scaffold946|size53669	maker	mRNA	46120	46879	.	+	.	ID=CCRYP_020743|size53669-exonerate_est2genome-gene-0.3-mRNA-1;Parent=CCRYP_020743|size53669-exonerate_est2genome-gene-0.3;Name=CCRYP_020743|size53669-exonerate_est2genome-gene-0.3-mRNA-1;Alias=maker-scaffold946|size53669-exonerate_est2genome-gene-0.3-mRNA-1;_AED=0.26;_QI=88|1|1|1|0|0|2|90|123;_eAED=0.26;score=2688;
scaffold946|size53669	maker	exon	46120	46642	.	+	.	ID=CCRYP_020743-RA|size53669-exonerate_est2genome-gene-0.3-mRNA-1:exon:4710;Parent=CCRYP_020743-RA|size53669-exonerate_est2genome-gene-0.3-mRNA-1;
scaffold946|size53669	maker	exon	46853	46879	.	+	.	ID=CCRYP_020743-RA|size53669-exonerate_est2genome-gene-0.3-mRNA-1:exon:4711;Parent=CCRYP_020743-RA|size53669-exonerate_est2genome-gene-0.3-mRNA-1;
scaffold946|size53669	maker	five_prime_UTR	46120	46207	.	+	.	ID=CCRYP_020743-RA|size53669-exonerate_est2genome-gene-0.3-mRNA-1:five_prime_utr;Parent=CCRYP_020743-RA|size53669-exonerate_est2genome-gene-0.3-mRNA-1;
scaffold946|size53669	maker	CDS	46208	46579	.	+	0	ID=CCRYP_020743-RA|size53669-exonerate_est2genome-gene-0.3-mRNA-1:cds;Parent=CCRYP_020743-RA|size53669-exonerate_est2genome-gene-0.3-mRNA-1;
scaffold946|size53669	maker	three_prime_UTR	46580	46642	.	+	.	ID=CCRYP_020743-RA|size53669-exonerate_est2genome-gene-0.3-mRNA-1:three_prime_utr;Parent=CCRYP_020743-RA|size53669-exonerate_est2genome-gene-0.3-mRNA-1;
scaffold946|size53669	maker	three_prime_UTR	46853	46879	.	+	.	ID=CCRYP_020743-RA|size53669-exonerate_est2genome-gene-0.3-mRNA-1:three_prime_utr;Parent=CCRYP_020743-RA|size53669-exonerate_est2genome-gene-0.3-mRNA-1;
scaffold946|size53669	maker	gene	13265	14024	.	+	.	ID=CCRYP_020741|size53669-exonerate_est2genome-gene-0.2;Name=CCRYP_020741|size53669-exonerate_est2genome-gene-0.2;Alias=maker-scaffold946|size53669-exonerate_est2genome-gene-0.2;
scaffold946|size53669	maker	mRNA	13265	14024	.	+	.	ID=CCRYP_020741|size53669-exonerate_est2genome-gene-0.2-mRNA-1;Parent=CCRYP_020741|size53669-exonerate_est2genome-gene-0.2;Name=CCRYP_020741|size53669-exonerate_est2genome-gene-0.2-mRNA-1;Alias=maker-scaffold946|size53669-exonerate_est2genome-gene-0.2-mRNA-1;_AED=0.26;_QI=88|1|1|1|0|0|2|90|123;_eAED=0.26;score=2651;
scaffold946|size53669	maker	exon	13265	13787	.	+	.	ID=CCRYP_020741-RA|size53669-exonerate_est2genome-gene-0.2-mRNA-1:exon:4712;Parent=CCRYP_020741-RA|size53669-exonerate_est2genome-gene-0.2-mRNA-1;
scaffold946|size53669	maker	exon	13998	14024	.	+	.	ID=CCRYP_020741-RA|size53669-exonerate_est2genome-gene-0.2-mRNA-1:exon:4713;Parent=CCRYP_020741-RA|size53669-exonerate_est2genome-gene-0.2-mRNA-1;
scaffold946|size53669	maker	five_prime_UTR	13265	13352	.	+	.	ID=CCRYP_020741-RA|size53669-exonerate_est2genome-gene-0.2-mRNA-1:five_prime_utr;Parent=CCRYP_020741-RA|size53669-exonerate_est2genome-gene-0.2-mRNA-1;
scaffold946|size53669	maker	CDS	13353	13724	.	+	0	ID=CCRYP_020741-RA|size53669-exonerate_est2genome-gene-0.2-mRNA-1:cds;Parent=CCRYP_020741-RA|size53669-exonerate_est2genome-gene-0.2-mRNA-1;
scaffold946|size53669	maker	three_prime_UTR	13725	13787	.	+	.	ID=CCRYP_020741-RA|size53669-exonerate_est2genome-gene-0.2-mRNA-1:three_prime_utr;Parent=CCRYP_020741-RA|size53669-exonerate_est2genome-gene-0.2-mRNA-1;
scaffold946|size53669	maker	three_prime_UTR	13998	14024	.	+	.	ID=CCRYP_020741-RA|size53669-exonerate_est2genome-gene-0.2-mRNA-1:three_prime_utr;Parent=CCRYP_020741-RA|size53669-exonerate_est2genome-gene-0.2-mRNA-1;
scaffold946|size53669	maker	gene	46742	47758	.	-	.	ID=CCRYP_020744|size53669-exonerate_est2genome-gene-0.5;Name=CCRYP_020744|size53669-exonerate_est2genome-gene-0.5;Alias=maker-scaffold946|size53669-exonerate_est2genome-gene-0.5;
scaffold946|size53669	maker	mRNA	46742	47732	.	-	.	ID=CCRYP_020744|size53669-exonerate_est2genome-gene-0.5-mRNA-1;Parent=CCRYP_020744|size53669-exonerate_est2genome-gene-0.5;Name=CCRYP_020744|size53669-exonerate_est2genome-gene-0.5-mRNA-1;Alias=maker-scaffold946|size53669-exonerate_est2genome-gene-0.5-mRNA-1;_AED=0.01;_QI=217|-1|1|1|-1|1|1|222|183;_eAED=0.01;score=4855;
scaffold946|size53669	maker	mRNA	46811	47758	.	-	.	ID=CCRYP_020744|size53669-exonerate_est2genome-gene-0.5-mRNA-2;Parent=CCRYP_020744|size53669-exonerate_est2genome-gene-0.5;Name=CCRYP_020744|size53669-exonerate_est2genome-gene-0.5-mRNA-2;Alias=maker-scaffold946|size53669-exonerate_est2genome-gene-0.5-mRNA-2;_AED=0.03;_QI=243|-1|1|1|-1|1|1|153|183;_eAED=0.03;score=4658;
scaffold946|size53669	maker	exon	46811	47758	.	-	.	ID=CCRYP_020744-RB|size53669-exonerate_est2genome-gene-0.5-mRNA-2:exon:4715;Parent=CCRYP_020744-RB|size53669-exonerate_est2genome-gene-0.5-mRNA-2;
scaffold946|size53669	maker	exon	46742	47732	.	-	.	ID=CCRYP_020744-RA|size53669-exonerate_est2genome-gene-0.5-mRNA-1:exon:4714;Parent=CCRYP_020744-RA|size53669-exonerate_est2genome-gene-0.5-mRNA-1;
scaffold946|size53669	maker	five_prime_UTR	47516	47732	.	-	.	ID=CCRYP_020744-RA|size53669-exonerate_est2genome-gene-0.5-mRNA-1:five_prime_utr;Parent=CCRYP_020744-RA|size53669-exonerate_est2genome-gene-0.5-mRNA-1;
scaffold946|size53669	maker	CDS	46964	47515	.	-	0	ID=CCRYP_020744-RA|size53669-exonerate_est2genome-gene-0.5-mRNA-1:cds;Parent=CCRYP_020744-RA|size53669-exonerate_est2genome-gene-0.5-mRNA-1;
scaffold946|size53669	maker	three_prime_UTR	46742	46963	.	-	.	ID=CCRYP_020744-RA|size53669-exonerate_est2genome-gene-0.5-mRNA-1:three_prime_utr;Parent=CCRYP_020744-RA|size53669-exonerate_est2genome-gene-0.5-mRNA-1;
scaffold946|size53669	maker	five_prime_UTR	47516	47758	.	-	.	ID=CCRYP_020744-RB|size53669-exonerate_est2genome-gene-0.5-mRNA-2:five_prime_utr;Parent=CCRYP_020744-RB|size53669-exonerate_est2genome-gene-0.5-mRNA-2;
scaffold946|size53669	maker	CDS	46964	47515	.	-	0	ID=CCRYP_020744-RB|size53669-exonerate_est2genome-gene-0.5-mRNA-2:cds;Parent=CCRYP_020744-RB|size53669-exonerate_est2genome-gene-0.5-mRNA-2;
scaffold946|size53669	maker	three_prime_UTR	46811	46963	.	-	.	ID=CCRYP_020744-RB|size53669-exonerate_est2genome-gene-0.5-mRNA-2:three_prime_utr;Parent=CCRYP_020744-RB|size53669-exonerate_est2genome-gene-0.5-mRNA-2;
scaffold946|size53669	maker	gene	10600	11153	.	-	.	ID=CCRYP_020740|size53669-exonerate_est2genome-gene-0.4;Name=CCRYP_020740|size53669-exonerate_est2genome-gene-0.4;Alias=maker-scaffold946|size53669-exonerate_est2genome-gene-0.4;
scaffold946|size53669	maker	mRNA	10600	11153	.	-	.	ID=CCRYP_020740|size53669-exonerate_est2genome-gene-0.4-mRNA-1;Parent=CCRYP_020740|size53669-exonerate_est2genome-gene-0.4;Name=CCRYP_020740|size53669-exonerate_est2genome-gene-0.4-mRNA-1;Alias=maker-scaffold946|size53669-exonerate_est2genome-gene-0.4-mRNA-1;_AED=0.10;_QI=0|1|0.5|1|0|0|2|155|108;_eAED=0.10;score=482;
scaffold946|size53669	maker	exon	10732	11153	.	-	.	ID=CCRYP_020740-RA|size53669-exonerate_est2genome-gene-0.4-mRNA-1:exon:4717;Parent=CCRYP_020740-RA|size53669-exonerate_est2genome-gene-0.4-mRNA-1;
scaffold946|size53669	maker	exon	10600	10659	.	-	.	ID=CCRYP_020740-RA|size53669-exonerate_est2genome-gene-0.4-mRNA-1:exon:4716;Parent=CCRYP_020740-RA|size53669-exonerate_est2genome-gene-0.4-mRNA-1;
scaffold946|size53669	maker	CDS	10827	11153	.	-	0	ID=CCRYP_020740-RA|size53669-exonerate_est2genome-gene-0.4-mRNA-1:cds;Parent=CCRYP_020740-RA|size53669-exonerate_est2genome-gene-0.4-mRNA-1;
scaffold946|size53669	maker	three_prime_UTR	10732	10826	.	-	.	ID=CCRYP_020740-RA|size53669-exonerate_est2genome-gene-0.4-mRNA-1:three_prime_utr;Parent=CCRYP_020740-RA|size53669-exonerate_est2genome-gene-0.4-mRNA-1;
scaffold946|size53669	maker	three_prime_UTR	10600	10659	.	-	.	ID=CCRYP_020740-RA|size53669-exonerate_est2genome-gene-0.4-mRNA-1:three_prime_utr;Parent=CCRYP_020740-RA|size53669-exonerate_est2genome-gene-0.4-mRNA-1;
scaffold946|size53669	maker	gene	14109	14811	.	-	.	ID=CCRYP_020742|size53669-processed-gene-0.9;Name=CCRYP_020742|size53669-processed-gene-0.9;Alias=snap_masked-scaffold946|size53669-processed-gene-0.9;
scaffold946|size53669	maker	mRNA	14109	14811	.	-	.	ID=CCRYP_020742|size53669-processed-gene-0.9-mRNA-1;Parent=CCRYP_020742|size53669-processed-gene-0.9;Name=CCRYP_020742|size53669-processed-gene-0.9-mRNA-1;Alias=snap_masked-scaffold946|size53669-processed-gene-0.9-mRNA-1;_AED=0.19;_QI=0|0|0|1|1|1|2|0|213;_eAED=0.20;
scaffold946|size53669	maker	exon	14735	14811	.	-	.	ID=CCRYP_020742-RA|size53669-processed-gene-0.9-mRNA-1:exon:4719;Parent=CCRYP_020742-RA|size53669-processed-gene-0.9-mRNA-1;
scaffold946|size53669	maker	exon	14109	14673	.	-	.	ID=CCRYP_020742-RA|size53669-processed-gene-0.9-mRNA-1:exon:4718;Parent=CCRYP_020742-RA|size53669-processed-gene-0.9-mRNA-1;
scaffold946|size53669	maker	CDS	14735	14811	.	-	0	ID=CCRYP_020742-RA|size53669-processed-gene-0.9-mRNA-1:cds;Parent=CCRYP_020742-RA|size53669-processed-gene-0.9-mRNA-1;
scaffold946|size53669	maker	CDS	14109	14673	.	-	1	ID=CCRYP_020742-RA|size53669-processed-gene-0.9-mRNA-1:cds;Parent=CCRYP_020742-RA|size53669-processed-gene-0.9-mRNA-1;
scaffold946|size53669	augustus_masked	match	19507	20211	0.51	+	.	ID=scaffold946|size53669:hit:45390:4.5.0.0;Name=augustus_masked-scaffold946|size53669-abinit-gene-0.0-mRNA-1
scaffold946|size53669	augustus_masked	match_part	19507	20211	0.51	+	.	ID=scaffold946|size53669:hsp:89017:4.5.0.0;Parent=scaffold946|size53669:hit:45390:4.5.0.0;Target=augustus_masked-scaffold946|size53669-abinit-gene-0.0-mRNA-1 1 705 +;Gap=M705
scaffold946|size53669	augustus_masked	match	39643	40011	0.9	+	.	ID=scaffold946|size53669:hit:45391:4.5.0.0;Name=augustus_masked-scaffold946|size53669-abinit-gene-0.1-mRNA-1
scaffold946|size53669	augustus_masked	match_part	39643	40011	0.9	+	.	ID=scaffold946|size53669:hsp:89018:4.5.0.0;Parent=scaffold946|size53669:hit:45391:4.5.0.0;Target=augustus_masked-scaffold946|size53669-abinit-gene-0.1-mRNA-1 1 369 +;Gap=M369
scaffold946|size53669	augustus_masked	match	50285	51016	0.97	+	.	ID=scaffold946|size53669:hit:45392:4.5.0.0;Name=augustus_masked-scaffold946|size53669-abinit-gene-0.2-mRNA-1
scaffold946|size53669	augustus_masked	match_part	50285	51016	0.97	+	.	ID=scaffold946|size53669:hsp:89019:4.5.0.0;Parent=scaffold946|size53669:hit:45392:4.5.0.0;Target=augustus_masked-scaffold946|size53669-abinit-gene-0.2-mRNA-1 1 732 +;Gap=M732
scaffold946|size53669	augustus_masked	match	14109	14811	0.75	-	.	ID=scaffold946|size53669:hit:45393:4.5.0.0;Name=augustus_masked-scaffold946|size53669-abinit-gene-0.3-mRNA-1
scaffold946|size53669	augustus_masked	match_part	14735	14811	0.75	-	.	ID=scaffold946|size53669:hsp:89020:4.5.0.0;Parent=scaffold946|size53669:hit:45393:4.5.0.0;Target=augustus_masked-scaffold946|size53669-abinit-gene-0.3-mRNA-1 566 642 +;Gap=M77
scaffold946|size53669	augustus_masked	match_part	14109	14673	0.75	-	.	ID=scaffold946|size53669:hsp:89021:4.5.0.0;Parent=scaffold946|size53669:hit:45393:4.5.0.0;Target=augustus_masked-scaffold946|size53669-abinit-gene-0.3-mRNA-1 1 565 +;Gap=M565
scaffold946|size53669	augustus_masked	match	46964	47515	1	-	.	ID=scaffold946|size53669:hit:45394:4.5.0.0;Name=augustus_masked-scaffold946|size53669-abinit-gene-0.4-mRNA-1
scaffold946|size53669	augustus_masked	match_part	46964	47515	1	-	.	ID=scaffold946|size53669:hsp:89022:4.5.0.0;Parent=scaffold946|size53669:hit:45394:4.5.0.0;Target=augustus_masked-scaffold946|size53669-abinit-gene-0.4-mRNA-1 1 552 +;Gap=M552
scaffold946|size53669	snap_masked	match	19507	20211	26.11	+	.	ID=scaffold946|size53669:hit:45395:4.5.0.0;Name=snap_masked-scaffold946|size53669-abinit-gene-0.5-mRNA-1
scaffold946|size53669	snap_masked	match_part	19507	20211	26.110	+	.	ID=scaffold946|size53669:hsp:89023:4.5.0.0;Parent=scaffold946|size53669:hit:45395:4.5.0.0;Target=snap_masked-scaffold946|size53669-abinit-gene-0.5-mRNA-1 1 705 +;Gap=M705
scaffold946|size53669	snap_masked	match	39643	40409	38.803	+	.	ID=scaffold946|size53669:hit:45396:4.5.0.0;Name=snap_masked-scaffold946|size53669-abinit-gene-0.6-mRNA-1
scaffold946|size53669	snap_masked	match_part	39643	40003	30.799	+	.	ID=scaffold946|size53669:hsp:89024:4.5.0.0;Parent=scaffold946|size53669:hit:45396:4.5.0.0;Target=snap_masked-scaffold946|size53669-abinit-gene-0.6-mRNA-1 1 361 +;Gap=M361
scaffold946|size53669	snap_masked	match_part	40168	40409	8.004	+	.	ID=scaffold946|size53669:hsp:89025:4.5.0.0;Parent=scaffold946|size53669:hit:45396:4.5.0.0;Target=snap_masked-scaffold946|size53669-abinit-gene-0.6-mRNA-1 362 603 +;Gap=M242
scaffold946|size53669	snap_masked	match	50285	51016	28.869	+	.	ID=scaffold946|size53669:hit:45397:4.5.0.0;Name=snap_masked-scaffold946|size53669-abinit-gene-0.7-mRNA-1
scaffold946|size53669	snap_masked	match_part	50285	51016	28.869	+	.	ID=scaffold946|size53669:hsp:89026:4.5.0.0;Parent=scaffold946|size53669:hit:45397:4.5.0.0;Target=snap_masked-scaffold946|size53669-abinit-gene-0.7-mRNA-1 1 732 +;Gap=M732
scaffold946|size53669	snap_masked	match	51371	51559	29.171	+	.	ID=scaffold946|size53669:hit:45398:4.5.0.0;Name=snap_masked-scaffold946|size53669-abinit-gene-0.8-mRNA-1
scaffold946|size53669	snap_masked	match_part	51371	51559	29.171	+	.	ID=scaffold946|size53669:hsp:89027:4.5.0.0;Parent=scaffold946|size53669:hit:45398:4.5.0.0;Target=snap_masked-scaffold946|size53669-abinit-gene-0.8-mRNA-1 1 189 +;Gap=M189
scaffold946|size53669	snap_masked	match	14109	14811	69.333	-	.	ID=scaffold946|size53669:hit:45399:4.5.0.0;Name=snap_masked-scaffold946|size53669-abinit-gene-0.9-mRNA-1
scaffold946|size53669	snap_masked	match_part	14735	14811	2.660	-	.	ID=scaffold946|size53669:hsp:89028:4.5.0.0;Parent=scaffold946|size53669:hit:45399:4.5.0.0;Target=snap_masked-scaffold946|size53669-abinit-gene-0.9-mRNA-1 566 642 +;Gap=M77
scaffold946|size53669	snap_masked	match_part	14109	14673	66.673	-	.	ID=scaffold946|size53669:hsp:89029:4.5.0.0;Parent=scaffold946|size53669:hit:45399:4.5.0.0;Target=snap_masked-scaffold946|size53669-abinit-gene-0.9-mRNA-1 1 565 +;Gap=M565
scaffold946|size53669	snap_masked	match	46964	47515	66.978	-	.	ID=scaffold946|size53669:hit:45400:4.5.0.0;Name=snap_masked-scaffold946|size53669-abinit-gene-0.10-mRNA-1
scaffold946|size53669	snap_masked	match_part	46964	47515	66.978	-	.	ID=scaffold946|size53669:hsp:89030:4.5.0.0;Parent=scaffold946|size53669:hit:45400:4.5.0.0;Target=snap_masked-scaffold946|size53669-abinit-gene-0.10-mRNA-1 1 552 +;Gap=M552
scaffold946|size53669	model_gff:maker	match	13265	14024	2651	+	.	ID=scaffold946|size53669:hit:45401:4.5.0.0;Name=maker-scaffold946|size53669-exonerate_est2genome-gene-0.2-mRNA-1;score=2651
scaffold946|size53669	model_gff:maker	match_part	13265	13787	.	+	.	ID=scaffold946|size53669:hsp:89031:4.5.0.0;Parent=scaffold946|size53669:hit:45401:4.5.0.0;Target=maker-scaffold946|size53669-exonerate_est2genome-gene-0.2-mRNA-1 1 523 +;Gap=M523
scaffold946|size53669	model_gff:maker	match_part	13998	14024	.	+	.	ID=scaffold946|size53669:hsp:89032:4.5.0.0;Parent=scaffold946|size53669:hit:45401:4.5.0.0;Target=maker-scaffold946|size53669-exonerate_est2genome-gene-0.2-mRNA-1 524 550 +;Gap=M27
scaffold946|size53669	model_gff:maker	match	46120	46879	2688	+	.	ID=scaffold946|size53669:hit:45402:4.5.0.0;Name=maker-scaffold946|size53669-exonerate_est2genome-gene-0.3-mRNA-1;score=2688
scaffold946|size53669	model_gff:maker	match_part	46120	46642	.	+	.	ID=scaffold946|size53669:hsp:89033:4.5.0.0;Parent=scaffold946|size53669:hit:45402:4.5.0.0;Target=maker-scaffold946|size53669-exonerate_est2genome-gene-0.3-mRNA-1 1 523 +;Gap=M523
scaffold946|size53669	model_gff:maker	match_part	46853	46879	.	+	.	ID=scaffold946|size53669:hsp:89034:4.5.0.0;Parent=scaffold946|size53669:hit:45402:4.5.0.0;Target=maker-scaffold946|size53669-exonerate_est2genome-gene-0.3-mRNA-1 524 550 +;Gap=M27
scaffold946|size53669	model_gff:maker	match	10600	11153	482	-	.	ID=scaffold946|size53669:hit:45403:4.5.0.0;Name=maker-scaffold946|size53669-exonerate_est2genome-gene-0.4-mRNA-1;score=482
scaffold946|size53669	model_gff:maker	match_part	10732	11153	.	-	.	ID=scaffold946|size53669:hsp:89035:4.5.0.0;Parent=scaffold946|size53669:hit:45403:4.5.0.0;Target=maker-scaffold946|size53669-exonerate_est2genome-gene-0.4-mRNA-1 61 482 +;Gap=M422
scaffold946|size53669	model_gff:maker	match_part	10600	10659	.	-	.	ID=scaffold946|size53669:hsp:89036:4.5.0.0;Parent=scaffold946|size53669:hit:45403:4.5.0.0;Target=maker-scaffold946|size53669-exonerate_est2genome-gene-0.4-mRNA-1 1 60 +;Gap=M60
scaffold946|size53669	model_gff:maker	match	46742	47732	4855	-	.	ID=scaffold946|size53669:hit:45404:4.5.0.0;Name=maker-scaffold946|size53669-exonerate_est2genome-gene-0.5-mRNA-1;score=4855
scaffold946|size53669	model_gff:maker	match_part	46742	47732	.	-	.	ID=scaffold946|size53669:hsp:89037:4.5.0.0;Parent=scaffold946|size53669:hit:45404:4.5.0.0;Target=maker-scaffold946|size53669-exonerate_est2genome-gene-0.5-mRNA-1 1 991 +;Gap=M991
scaffold946|size53669	model_gff:maker	match	46811	47758	4658	-	.	ID=scaffold946|size53669:hit:45405:4.5.0.0;Name=maker-scaffold946|size53669-exonerate_est2genome-gene-0.5-mRNA-2;score=4658
scaffold946|size53669	model_gff:maker	match_part	46811	47758	.	-	.	ID=scaffold946|size53669:hsp:89038:4.5.0.0;Parent=scaffold946|size53669:hit:45405:4.5.0.0;Target=maker-scaffold946|size53669-exonerate_est2genome-gene-0.5-mRNA-2 1 948 +;Gap=M948
scaffold946|size53669	model_gff:maker	match	14109	14630	399	-	.	ID=scaffold946|size53669:hit:45406:4.5.0.0;Name=maker-scaffold946|size53669-exonerate_protein2genome-gene-0.0-mRNA-1;score=399
scaffold946|size53669	model_gff:maker	match_part	14443	14630	.	-	.	ID=scaffold946|size53669:hsp:89039:4.5.0.0;Parent=scaffold946|size53669:hit:45406:4.5.0.0;Target=maker-scaffold946|size53669-exonerate_protein2genome-gene-0.0-mRNA-1 212 399 +;Gap=M188
scaffold946|size53669	model_gff:maker	match_part	14109	14319	.	-	.	ID=scaffold946|size53669:hsp:89040:4.5.0.0;Parent=scaffold946|size53669:hit:45406:4.5.0.0;Target=maker-scaffold946|size53669-exonerate_protein2genome-gene-0.0-mRNA-1 1 211 +;Gap=M211
scaffold946|size53669	model_gff:maker	match	14109	14603	396	-	.	ID=scaffold946|size53669:hit:45407:4.5.0.0;Name=maker-scaffold946|size53669-exonerate_protein2genome-gene-0.0-mRNA-2;score=396
scaffold946|size53669	model_gff:maker	match_part	14438	14603	.	-	.	ID=scaffold946|size53669:hsp:89041:4.5.0.0;Parent=scaffold946|size53669:hit:45407:4.5.0.0;Target=maker-scaffold946|size53669-exonerate_protein2genome-gene-0.0-mRNA-2 231 396 +;Gap=M166
scaffold946|size53669	model_gff:maker	match_part	14109	14338	.	-	.	ID=scaffold946|size53669:hsp:89042:4.5.0.0;Parent=scaffold946|size53669:hit:45407:4.5.0.0;Target=maker-scaffold946|size53669-exonerate_protein2genome-gene-0.0-mRNA-2 1 230 +;Gap=M230
scaffold946|size53669	model_gff:maker	match	14109	14603	375	-	.	ID=scaffold946|size53669:hit:45408:4.5.0.0;Name=maker-scaffold946|size53669-exonerate_protein2genome-gene-0.0-mRNA-3;score=375
scaffold946|size53669	model_gff:maker	match_part	14438	14603	.	-	.	ID=scaffold946|size53669:hsp:89043:4.5.0.0;Parent=scaffold946|size53669:hit:45408:4.5.0.0;Target=maker-scaffold946|size53669-exonerate_protein2genome-gene-0.0-mRNA-3 210 375 +;Gap=M166
scaffold946|size53669	model_gff:maker	match_part	14109	14317	.	-	.	ID=scaffold946|size53669:hsp:89044:4.5.0.0;Parent=scaffold946|size53669:hit:45408:4.5.0.0;Target=maker-scaffold946|size53669-exonerate_protein2genome-gene-0.0-mRNA-3 1 209 +;Gap=M209
scaffold946|size53669	model_gff:maker	match	14582	14671	90	-	.	ID=scaffold946|size53669:hit:45409:4.5.0.0;Name=maker-scaffold946|size53669-exonerate_protein2genome-gene-0.0-mRNA-4;score=90
scaffold946|size53669	model_gff:maker	match_part	14582	14671	.	-	.	ID=scaffold946|size53669:hsp:89045:4.5.0.0;Parent=scaffold946|size53669:hit:45409:4.5.0.0;Target=maker-scaffold946|size53669-exonerate_protein2genome-gene-0.0-mRNA-4 1 90 +;Gap=M90
###
scaffold946|size53669	repeatmasker	match	32688	32734	36	+	.	ID=scaffold946|size53669:hit:45264:1.3.0.0;Name=species:%2528CTTCTC%2529n|genus:Simple_repeat;Target=species:%2528CTTCTC%2529n|genus:Simple_repeat 1 47 +
scaffold946|size53669	repeatmasker	match_part	32688	32734	36	+	.	ID=scaffold946|size53669:hsp:88856:1.3.0.0;Parent=scaffold946|size53669:hit:45264:1.3.0.0;Target=species:%252528CTTCTC%252529n|genus:Simple_repeat 1 47 +
scaffold946|size53669	repeatmasker	match	14104	14181	20	+	.	ID=scaffold946|size53669:hit:45265:1.3.0.0;Name=species:%2528CCT%2529n|genus:Simple_repeat;Target=species:%2528CCT%2529n|genus:Simple_repeat 1 77 +
scaffold946|size53669	repeatmasker	match_part	14104	14181	20	+	.	ID=scaffold946|size53669:hsp:88857:1.3.0.0;Parent=scaffold946|size53669:hit:45265:1.3.0.0;Target=species:%252528CCT%252529n|genus:Simple_repeat 1 77 +
scaffold946|size53669	repeatmasker	match	46959	47024	16	+	.	ID=scaffold946|size53669:hit:45266:1.3.0.0;Name=species:%2528CCT%2529n|genus:Simple_repeat;Target=species:%2528CCT%2529n|genus:Simple_repeat 1 65 +
scaffold946|size53669	repeatmasker	match_part	46959	47024	16	+	.	ID=scaffold946|size53669:hsp:88858:1.3.0.0;Parent=scaffold946|size53669:hit:45266:1.3.0.0;Target=species:%252528CCT%252529n|genus:Simple_repeat 1 65 +
scaffold946|size53669	repeatmasker	match	36215	36252	12	+	.	ID=scaffold946|size53669:hit:45267:1.3.0.0;Name=species:%2528ACAACC%2529n|genus:Simple_repeat;Target=species:%2528ACAACC%2529n|genus:Simple_repeat 1 37 +
scaffold946|size53669	repeatmasker	match_part	36215	36252	12	+	.	ID=scaffold946|size53669:hsp:88859:1.3.0.0;Parent=scaffold946|size53669:hit:45267:1.3.0.0;Target=species:%252528ACAACC%252529n|genus:Simple_repeat 1 37 +
scaffold946|size53669	repeatmasker	match	1	4112	14720	+	.	ID=scaffold946|size53669:hit:45268:1.3.0.0;Name=species:rnd-1_family-441|genus:LTR%252FCopia;Target=species:rnd-1_family-441|genus:LTR%252FCopia 206 2348 +
scaffold946|size53669	repeatmasker	match_part	1	4112	14720	+	.	ID=scaffold946|size53669:hsp:88860:1.3.0.0;Parent=scaffold946|size53669:hit:45268:1.3.0.0;Target=species:rnd-1_family-441|genus:LTR%25252FCopia 206 2348 +
scaffold946|size53669	repeatmasker	match	4367	5064	2349	+	.	ID=scaffold946|size53669:hit:45269:1.3.0.0;Name=species:genome_4_5555|genus:Unspecified;Target=species:genome_4_5555|genus:Unspecified 62 492 +
scaffold946|size53669	repeatmasker	match_part	4367	5064	2349	+	.	ID=scaffold946|size53669:hsp:88861:1.3.0.0;Parent=scaffold946|size53669:hit:45269:1.3.0.0;Target=species:genome_4_5555|genus:Unspecified 62 492 +
scaffold946|size53669	repeatmasker	match	5448	10882	9573	+	.	ID=scaffold946|size53669:hit:45270:1.3.0.0;Name=species:rnd-1_family-469|genus:Unknown;Target=species:rnd-1_family-469|genus:Unknown 1 1366 +
scaffold946|size53669	repeatmasker	match_part	5448	10882	9573	+	.	ID=scaffold946|size53669:hsp:88862:1.3.0.0;Parent=scaffold946|size53669:hit:45270:1.3.0.0;Target=species:rnd-1_family-469|genus:Unknown 1 1366 +
scaffold946|size53669	repeatmasker	match	11217	11785	4266	+	.	ID=scaffold946|size53669:hit:45271:1.3.0.0;Name=species:rnd-1_family-714|genus:Unknown;Target=species:rnd-1_family-714|genus:Unknown 1 563 +
scaffold946|size53669	repeatmasker	match_part	11217	11785	4266	+	.	ID=scaffold946|size53669:hsp:88863:1.3.0.0;Parent=scaffold946|size53669:hit:45271:1.3.0.0;Target=species:rnd-1_family-714|genus:Unknown 1 563 +
scaffold946|size53669	repeatmasker	match	12694	13250	2166	+	.	ID=scaffold946|size53669:hit:45272:1.3.0.0;Name=species:rnd-5_family-6947|genus:Unknown;Target=species:rnd-5_family-6947|genus:Unknown 770 1319 +
scaffold946|size53669	repeatmasker	match_part	12694	13250	2166	+	.	ID=scaffold946|size53669:hsp:88864:1.3.0.0;Parent=scaffold946|size53669:hit:45272:1.3.0.0;Target=species:rnd-5_family-6947|genus:Unknown 770 1319 +
scaffold946|size53669	repeatmasker	match	15408	15886	3471	+	.	ID=scaffold946|size53669:hit:45273:1.3.0.0;Name=species:genome_9_13036|genus:Unspecified;Target=species:genome_9_13036|genus:Unspecified 15 471 +
scaffold946|size53669	repeatmasker	match_part	15408	15886	3471	+	.	ID=scaffold946|size53669:hsp:88865:1.3.0.0;Parent=scaffold946|size53669:hit:45273:1.3.0.0;Target=species:genome_9_13036|genus:Unspecified 15 471 +
scaffold946|size53669	repeatmasker	match	16890	18981	9302	+	.	ID=scaffold946|size53669:hit:45274:1.3.0.0;Name=species:rnd-4_family-545|genus:Unknown;Target=species:rnd-4_family-545|genus:Unknown 2 2176 +
scaffold946|size53669	repeatmasker	match_part	16890	18981	9302	+	.	ID=scaffold946|size53669:hsp:88866:1.3.0.0;Parent=scaffold946|size53669:hit:45274:1.3.0.0;Target=species:rnd-4_family-545|genus:Unknown 2 2176 +
scaffold946|size53669	repeatmasker	match	19058	19290	248	+	.	ID=scaffold946|size53669:hit:45275:1.3.0.0;Name=species:scaffold14|size2522936_%2528dbseq-nr_238%2529_%255B150087%252C155942%255D|genus:Unspecified;Target=species:scaffold14|size2522936_%2528dbseq-nr_238%2529_%255B150087%252C155942%255D|genus:Unspecified 5474 5675 +
scaffold946|size53669	repeatmasker	match_part	19058	19290	248	+	.	ID=scaffold946|size53669:hsp:88867:1.3.0.0;Parent=scaffold946|size53669:hit:45275:1.3.0.0;Target=species:scaffold14|size2522936_%252528dbseq-nr_238%252529_%25255B150087%25252C155942%25255D|genus:Unspecified 5474 5675 +
scaffold946|size53669	repeatmasker	match	20461	20797	653	+	.	ID=scaffold946|size53669:hit:45276:1.3.0.0;Name=species:rnd-1_family-814|genus:DNA%252FPiggyBac;Target=species:rnd-1_family-814|genus:DNA%252FPiggyBac 180 512 +
scaffold946|size53669	repeatmasker	match_part	20461	20797	653	+	.	ID=scaffold946|size53669:hsp:88868:1.3.0.0;Parent=scaffold946|size53669:hit:45276:1.3.0.0;Target=species:rnd-1_family-814|genus:DNA%25252FPiggyBac 180 512 +
scaffold946|size53669	repeatmasker	match	21145	21254	231	+	.	ID=scaffold946|size53669:hit:45277:1.3.0.0;Name=species:rnd-1_family-950|genus:Unknown;Target=species:rnd-1_family-950|genus:Unknown 20 129 +
scaffold946|size53669	repeatmasker	match_part	21145	21254	231	+	.	ID=scaffold946|size53669:hsp:88869:1.3.0.0;Parent=scaffold946|size53669:hit:45277:1.3.0.0;Target=species:rnd-1_family-950|genus:Unknown 20 129 +
scaffold946|size53669	repeatmasker	match	22142	24108	8686	+	.	ID=scaffold946|size53669:hit:45278:1.3.0.0;Name=species:rnd-1_family-10|genus:Unknown;Target=species:rnd-1_family-10|genus:Unknown 1 1309 +
scaffold946|size53669	repeatmasker	match_part	22142	24108	8686	+	.	ID=scaffold946|size53669:hsp:88870:1.3.0.0;Parent=scaffold946|size53669:hit:45278:1.3.0.0;Target=species:rnd-1_family-10|genus:Unknown 1 1309 +
scaffold946|size53669	repeatmasker	match	24726	25527	5009	+	.	ID=scaffold946|size53669:hit:45279:1.3.0.0;Name=species:rnd-1_family-280|genus:Unknown;Target=species:rnd-1_family-280|genus:Unknown 107 915 +
scaffold946|size53669	repeatmasker	match_part	24726	25527	5009	+	.	ID=scaffold946|size53669:hsp:88871:1.3.0.0;Parent=scaffold946|size53669:hit:45279:1.3.0.0;Target=species:rnd-1_family-280|genus:Unknown 107 915 +
scaffold946|size53669	repeatmasker	match	26054	27476	1573	+	.	ID=scaffold946|size53669:hit:45280:1.3.0.0;Name=species:rnd-1_family-512|genus:Unknown;Target=species:rnd-1_family-512|genus:Unknown 2 380 +
scaffold946|size53669	repeatmasker	match_part	26054	27476	1573	+	.	ID=scaffold946|size53669:hsp:88872:1.3.0.0;Parent=scaffold946|size53669:hit:45280:1.3.0.0;Target=species:rnd-1_family-512|genus:Unknown 2 380 +
scaffold946|size53669	repeatmasker	match	27539	28788	2033	+	.	ID=scaffold946|size53669:hit:45281:1.3.0.0;Name=species:rnd-1_family-126|genus:Unknown;Target=species:rnd-1_family-126|genus:Unknown 477 900 +
scaffold946|size53669	repeatmasker	match_part	27539	28788	2033	+	.	ID=scaffold946|size53669:hsp:88873:1.3.0.0;Parent=scaffold946|size53669:hit:45281:1.3.0.0;Target=species:rnd-1_family-126|genus:Unknown 477 900 +
scaffold946|size53669	repeatmasker	match	29024	29380	954	+	.	ID=scaffold946|size53669:hit:45282:1.3.0.0;Name=species:rnd-1_family-2|genus:Unknown;Target=species:rnd-1_family-2|genus:Unknown 200 558 +
scaffold946|size53669	repeatmasker	match_part	29024	29380	954	+	.	ID=scaffold946|size53669:hsp:88874:1.3.0.0;Parent=scaffold946|size53669:hit:45282:1.3.0.0;Target=species:rnd-1_family-2|genus:Unknown 200 558 +
scaffold946|size53669	repeatmasker	match	29450	29830	755	+	.	ID=scaffold946|size53669:hit:45283:1.3.0.0;Name=species:rnd-5_family-2452|genus:Unknown;Target=species:rnd-5_family-2452|genus:Unknown 1648 2028 +
scaffold946|size53669	repeatmasker	match_part	29450	29830	755	+	.	ID=scaffold946|size53669:hsp:88875:1.3.0.0;Parent=scaffold946|size53669:hit:45283:1.3.0.0;Target=species:rnd-5_family-2452|genus:Unknown 1648 2028 +
scaffold946|size53669	repeatmasker	match	30768	32204	6867	+	.	ID=scaffold946|size53669:hit:45284:1.3.0.0;Name=species:rnd-1_family-126|genus:Unknown;Target=species:rnd-1_family-126|genus:Unknown 1 956 +
scaffold946|size53669	repeatmasker	match_part	30768	32204	6867	+	.	ID=scaffold946|size53669:hsp:88876:1.3.0.0;Parent=scaffold946|size53669:hit:45284:1.3.0.0;Target=species:rnd-1_family-126|genus:Unknown 1 956 +
scaffold946|size53669	repeatmasker	match	32432	32671	1203	+	.	ID=scaffold946|size53669:hit:45285:1.3.0.0;Name=species:genome_7_14113|genus:Unspecified;Target=species:genome_7_14113|genus:Unspecified 1 240 +
scaffold946|size53669	repeatmasker	match_part	32432	32671	1203	+	.	ID=scaffold946|size53669:hsp:88877:1.3.0.0;Parent=scaffold946|size53669:hit:45285:1.3.0.0;Target=species:genome_7_14113|genus:Unspecified 1 240 +
scaffold946|size53669	repeatmasker	match	32735	33089	1679	+	.	ID=scaffold946|size53669:hit:45286:1.3.0.0;Name=species:rnd-1_family-58|genus:Unknown;Target=species:rnd-1_family-58|genus:Unknown 327 661 +
scaffold946|size53669	repeatmasker	match_part	32735	33089	1679	+	.	ID=scaffold946|size53669:hsp:88878:1.3.0.0;Parent=scaffold946|size53669:hit:45286:1.3.0.0;Target=species:rnd-1_family-58|genus:Unknown 327 661 +
scaffold946|size53669	repeatmasker	match	33138	33615	774	+	.	ID=scaffold946|size53669:hit:45287:1.3.0.0;Name=species:rnd-5_family-884|genus:Unknown;Target=species:rnd-5_family-884|genus:Unknown 26 306 +
scaffold946|size53669	repeatmasker	match_part	33138	33615	774	+	.	ID=scaffold946|size53669:hsp:88879:1.3.0.0;Parent=scaffold946|size53669:hit:45287:1.3.0.0;Target=species:rnd-5_family-884|genus:Unknown 26 306 +
scaffold946|size53669	repeatmasker	match	34804	35874	4160	+	.	ID=scaffold946|size53669:hit:45288:1.3.0.0;Name=species:genome_10_22330|genus:Unspecified;Target=species:genome_10_22330|genus:Unspecified 43 640 +
scaffold946|size53669	repeatmasker	match_part	34804	35874	4160	+	.	ID=scaffold946|size53669:hsp:88880:1.3.0.0;Parent=scaffold946|size53669:hit:45288:1.3.0.0;Target=species:genome_10_22330|genus:Unspecified 43 640 +
scaffold946|size53669	repeatmasker	match	37418	37983	2040	+	.	ID=scaffold946|size53669:hit:45289:1.3.0.0;Name=species:rnd-5_family-6947|genus:Unknown;Target=species:rnd-5_family-6947|genus:Unknown 759 1318 +
scaffold946|size53669	repeatmasker	match_part	37418	37983	2040	+	.	ID=scaffold946|size53669:hsp:88881:1.3.0.0;Parent=scaffold946|size53669:hit:45289:1.3.0.0;Target=species:rnd-5_family-6947|genus:Unknown 759 1318 +
scaffold946|size53669	repeatmasker	match	38124	38582	3743	+	.	ID=scaffold946|size53669:hit:45290:1.3.0.0;Name=species:genome_4_5555|genus:Unspecified;Target=species:genome_4_5555|genus:Unspecified 1 492 +
scaffold946|size53669	repeatmasker	match_part	38124	38582	3743	+	.	ID=scaffold946|size53669:hsp:88882:1.3.0.0;Parent=scaffold946|size53669:hit:45290:1.3.0.0;Target=species:genome_4_5555|genus:Unspecified 1 492 +
scaffold946|size53669	repeatmasker	match	39060	39107	257	+	.	ID=scaffold946|size53669:hit:45291:1.3.0.0;Name=species:rnd-5_family-2086|genus:Unknown;Target=species:rnd-5_family-2086|genus:Unknown 577 623 +
scaffold946|size53669	repeatmasker	match_part	39060	39107	257	+	.	ID=scaffold946|size53669:hsp:88883:1.3.0.0;Parent=scaffold946|size53669:hit:45291:1.3.0.0;Target=species:rnd-5_family-2086|genus:Unknown 577 623 +
scaffold946|size53669	repeatmasker	match	39235	39280	225	+	.	ID=scaffold946|size53669:hit:45292:1.3.0.0;Name=species:scaffold6|size974155_%2528dbseq-nr_242%2529_%255B422877%252C429011%255D|genus:Unspecified;Target=species:scaffold6|size974155_%2528dbseq-nr_242%2529_%255B422877%252C429011%255D|genus:Unspecified 420 461 +
scaffold946|size53669	repeatmasker	match_part	39235	39280	225	+	.	ID=scaffold946|size53669:hsp:88884:1.3.0.0;Parent=scaffold946|size53669:hit:45292:1.3.0.0;Target=species:scaffold6|size974155_%252528dbseq-nr_242%252529_%25255B422877%25252C429011%25255D|genus:Unspecified 420 461 +
scaffold946|size53669	repeatmasker	match	40830	41530	1462	+	.	ID=scaffold946|size53669:hit:45293:1.3.0.0;Name=species:rnd-1_family-512|genus:Unknown;Target=species:rnd-1_family-512|genus:Unknown 2 433 +
scaffold946|size53669	repeatmasker	match_part	40830	41530	1462	+	.	ID=scaffold946|size53669:hsp:88885:1.3.0.0;Parent=scaffold946|size53669:hit:45293:1.3.0.0;Target=species:rnd-1_family-512|genus:Unknown 2 433 +
scaffold946|size53669	repeatmasker	match	41649	42770	3296	+	.	ID=scaffold946|size53669:hit:45294:1.3.0.0;Name=species:rnd-1_family-645|genus:DNA%252FTcMar-Sagan;Target=species:rnd-1_family-645|genus:DNA%252FTcMar-Sagan 379 937 +
scaffold946|size53669	repeatmasker	match_part	41649	42770	3296	+	.	ID=scaffold946|size53669:hsp:88886:1.3.0.0;Parent=scaffold946|size53669:hit:45294:1.3.0.0;Target=species:rnd-1_family-645|genus:DNA%25252FTcMar-Sagan 379 937 +
scaffold946|size53669	repeatmasker	match	42822	43596	1473	+	.	ID=scaffold946|size53669:hit:45295:1.3.0.0;Name=species:rnd-1_family-404|genus:Unknown;Target=species:rnd-1_family-404|genus:Unknown 1 755 +
scaffold946|size53669	repeatmasker	match_part	42822	43596	1473	+	.	ID=scaffold946|size53669:hsp:88887:1.3.0.0;Parent=scaffold946|size53669:hit:45295:1.3.0.0;Target=species:rnd-1_family-404|genus:Unknown 1 755 +
scaffold946|size53669	repeatmasker	match	43746	44250	4413	+	.	ID=scaffold946|size53669:hit:45296:1.3.0.0;Name=species:genome_12_10264|genus:Unspecified;Target=species:genome_12_10264|genus:Unspecified 1 503 +
scaffold946|size53669	repeatmasker	match_part	43746	44250	4413	+	.	ID=scaffold946|size53669:hsp:88888:1.3.0.0;Parent=scaffold946|size53669:hit:45296:1.3.0.0;Target=species:genome_12_10264|genus:Unspecified 1 503 +
scaffold946|size53669	repeatmasker	match	44893	45467	1884	+	.	ID=scaffold946|size53669:hit:45297:1.3.0.0;Name=species:rnd-5_family-5189|genus:Unknown;Target=species:rnd-5_family-5189|genus:Unknown 135 559 +
scaffold946|size53669	repeatmasker	match_part	44893	45467	1884	+	.	ID=scaffold946|size53669:hsp:88889:1.3.0.0;Parent=scaffold946|size53669:hit:45297:1.3.0.0;Target=species:rnd-5_family-5189|genus:Unknown 135 559 +
scaffold946|size53669	repeatmasker	match	45549	46105	2139	+	.	ID=scaffold946|size53669:hit:45298:1.3.0.0;Name=species:rnd-5_family-6947|genus:Unknown;Target=species:rnd-5_family-6947|genus:Unknown 770 1319 +
scaffold946|size53669	repeatmasker	match_part	45549	46105	2139	+	.	ID=scaffold946|size53669:hsp:88890:1.3.0.0;Parent=scaffold946|size53669:hit:45298:1.3.0.0;Target=species:rnd-5_family-6947|genus:Unknown 770 1319 +
scaffold946|size53669	repeatmasker	match	48253	48734	3589	+	.	ID=scaffold946|size53669:hit:45299:1.3.0.0;Name=species:genome_9_13036|genus:Unspecified;Target=species:genome_9_13036|genus:Unspecified 15 471 +
scaffold946|size53669	repeatmasker	match_part	48253	48734	3589	+	.	ID=scaffold946|size53669:hsp:88891:1.3.0.0;Parent=scaffold946|size53669:hit:45299:1.3.0.0;Target=species:genome_9_13036|genus:Unspecified 15 471 +
scaffold946|size53669	repeatmasker	match	49665	49701	230	+	.	ID=scaffold946|size53669:hit:45300:1.3.0.0;Name=species:rnd-4_family-406|genus:Unknown;Target=species:rnd-4_family-406|genus:Unknown 78 114 +
scaffold946|size53669	repeatmasker	match_part	49665	49701	230	+	.	ID=scaffold946|size53669:hsp:88892:1.3.0.0;Parent=scaffold946|size53669:hit:45300:1.3.0.0;Target=species:rnd-4_family-406|genus:Unknown 78 114 +
scaffold946|size53669	repeatmasker	match	49834	50067	244	+	.	ID=scaffold946|size53669:hit:45301:1.3.0.0;Name=species:scaffold14|size2522936_%2528dbseq-nr_238%2529_%255B150087%252C155942%255D|genus:Unspecified;Target=species:scaffold14|size2522936_%2528dbseq-nr_238%2529_%255B150087%252C155942%255D|genus:Unspecified 5474 5675 +
scaffold946|size53669	repeatmasker	match_part	49834	50067	244	+	.	ID=scaffold946|size53669:hsp:88893:1.3.0.0;Parent=scaffold946|size53669:hit:45301:1.3.0.0;Target=species:scaffold14|size2522936_%252528dbseq-nr_238%252529_%25255B150087%25252C155942%25255D|genus:Unspecified 5474 5675 +
scaffold946|size53669	repeatmasker	match	51701	52430	1555	+	.	ID=scaffold946|size53669:hit:45302:1.3.0.0;Name=species:rnd-1_family-512|genus:Unknown;Target=species:rnd-1_family-512|genus:Unknown 2 441 +
scaffold946|size53669	repeatmasker	match_part	51701	52430	1555	+	.	ID=scaffold946|size53669:hsp:88894:1.3.0.0;Parent=scaffold946|size53669:hit:45302:1.3.0.0;Target=species:rnd-1_family-512|genus:Unknown 2 441 +
scaffold946|size53669	repeatmasker	match	52530	53437	3561	+	.	ID=scaffold946|size53669:hit:45303:1.3.0.0;Name=species:rnd-1_family-645|genus:DNA%252FTcMar-Sagan;Target=species:rnd-1_family-645|genus:DNA%252FTcMar-Sagan 379 937 +
scaffold946|size53669	repeatmasker	match_part	52530	53437	3561	+	.	ID=scaffold946|size53669:hsp:88895:1.3.0.0;Parent=scaffold946|size53669:hit:45303:1.3.0.0;Target=species:rnd-1_family-645|genus:DNA%25252FTcMar-Sagan 379 937 +
###
scaffold946|size53669	blastx	protein_match	14121	14630	310	-	.	ID=scaffold946|size53669:hit:45304:3.12.0.0;Name=jgi|Fracy1|174798|estExt_Genewise1.C_390150;score=310
scaffold946|size53669	blastx	match_part	14121	14630	310	-	.	ID=scaffold946|size53669:hsp:88896:3.12.0.0;Parent=scaffold946|size53669:hit:45304:3.12.0.0;Target=jgi|Fracy1|174798|estExt_Genewise1.C_390150 17 145 +;Gap=M510
scaffold946|size53669	blastx	protein_match	14235	14603	311	-	.	ID=scaffold946|size53669:hit:45305:3.12.0.0;Name=jgi|Thaps3|263565|thaps1_ua_kg.chr_9000093;score=311
scaffold946|size53669	blastx	match_part	14235	14603	311	-	.	ID=scaffold946|size53669:hsp:88897:3.12.0.0;Parent=scaffold946|size53669:hit:45305:3.12.0.0;Target=jgi|Thaps3|263565|thaps1_ua_kg.chr_9000093 1 83 +;Gap=M369
scaffold946|size53669	blastx	protein_match	14217	14630	397	-	.	ID=scaffold946|size53669:hit:45306:3.12.0.0;Name=jgi|Thaoce1|102766|rna8481;score=397
scaffold946|size53669	blastx	match_part	14217	14630	397	-	.	ID=scaffold946|size53669:hsp:88898:3.12.0.0;Parent=scaffold946|size53669:hit:45306:3.12.0.0;Target=jgi|Thaoce1|102766|rna8481 15 127 +;Gap=M414
scaffold946|size53669	blastx	protein_match	14184	14630	301	-	.	ID=scaffold946|size53669:hit:45307:3.12.0.0;Name=jgi|Fracy1|186078|e_gw1.6.405.1;score=301
scaffold946|size53669	blastx	match_part	14184	14630	301	-	.	ID=scaffold946|size53669:hsp:88899:3.12.0.0;Parent=scaffold946|size53669:hit:45307:3.12.0.0;Target=jgi|Fracy1|186078|e_gw1.6.405.1 17 124 +;Gap=M447
scaffold946|size53669	blastx	protein_match	14121	14630	310	-	.	ID=scaffold946|size53669:hit:45308:3.12.0.0;Name=jgi|Fracy1|174798|estExt_Genewise1.C_390150;score=310
scaffold946|size53669	blastx	match_part	14121	14630	310	-	.	ID=scaffold946|size53669:hsp:88900:3.12.0.0;Parent=scaffold946|size53669:hit:45308:3.12.0.0;Target=jgi|Fracy1|174798|estExt_Genewise1.C_390150 17 145 +;Gap=M510
scaffold946|size53669	blastx	protein_match	14247	14603	241	-	.	ID=scaffold946|size53669:hit:45309:3.12.0.0;Name=jgi|Phatr2|12779|e_gw1.9.358.1;score=241
scaffold946|size53669	blastx	match_part	14247	14603	241	-	.	ID=scaffold946|size53669:hsp:88901:3.12.0.0;Parent=scaffold946|size53669:hit:45309:3.12.0.0;Target=jgi|Phatr2|12779|e_gw1.9.358.1 1 86 +;Gap=M357
scaffold946|size53669	blastx	protein_match	14121	14630	310	-	.	ID=scaffold946|size53669:hit:45310:3.12.0.0;Name=jgi|Fracy1|174798|estExt_Genewise1.C_390150;score=310
scaffold946|size53669	blastx	match_part	14121	14630	310	-	.	ID=scaffold946|size53669:hsp:88902:3.12.0.0;Parent=scaffold946|size53669:hit:45310:3.12.0.0;Target=jgi|Fracy1|174798|estExt_Genewise1.C_390150 17 145 +;Gap=M510
scaffold946|size53669	blastx	protein_match	14184	14630	301	-	.	ID=scaffold946|size53669:hit:45311:3.12.0.0;Name=jgi|Fracy1|186078|e_gw1.6.405.1;score=301
scaffold946|size53669	blastx	match_part	14184	14630	301	-	.	ID=scaffold946|size53669:hsp:88903:3.12.0.0;Parent=scaffold946|size53669:hit:45311:3.12.0.0;Target=jgi|Fracy1|186078|e_gw1.6.405.1 17 124 +;Gap=M447
scaffold946|size53669	blastx	protein_match	14184	14630	301	-	.	ID=scaffold946|size53669:hit:45312:3.12.0.0;Name=jgi|Fracy1|186078|e_gw1.6.405.1;score=301
scaffold946|size53669	blastx	match_part	14184	14630	301	-	.	ID=scaffold946|size53669:hsp:88904:3.12.0.0;Parent=scaffold946|size53669:hit:45312:3.12.0.0;Target=jgi|Fracy1|186078|e_gw1.6.405.1 17 124 +;Gap=M447
scaffold946|size53669	blastx	protein_match	47048	47515	326	-	.	ID=scaffold946|size53669:hit:45313:3.12.0.0;Name=jgi|Fracy1|174798|estExt_Genewise1.C_390150;score=326
scaffold946|size53669	blastx	match_part	47048	47515	326	-	.	ID=scaffold946|size53669:hsp:88905:3.12.0.0;Parent=scaffold946|size53669:hit:45313:3.12.0.0;Target=jgi|Fracy1|174798|estExt_Genewise1.C_390150 1 117 +;Gap=M468
scaffold946|size53669	blastx	protein_match	47078	47446	311	-	.	ID=scaffold946|size53669:hit:45314:3.12.0.0;Name=jgi|Thaps3|263565|thaps1_ua_kg.chr_9000093;score=311
scaffold946|size53669	blastx	match_part	47078	47446	311	-	.	ID=scaffold946|size53669:hsp:88906:3.12.0.0;Parent=scaffold946|size53669:hit:45314:3.12.0.0;Target=jgi|Thaps3|263565|thaps1_ua_kg.chr_9000093 1 83 +;Gap=M369
scaffold946|size53669	blastx	protein_match	47060	47515	446	-	.	ID=scaffold946|size53669:hit:45315:3.12.0.0;Name=jgi|Thaoce1|102766|rna8481;score=446
scaffold946|size53669	blastx	match_part	47060	47515	446	-	.	ID=scaffold946|size53669:hsp:88907:3.12.0.0;Parent=scaffold946|size53669:hit:45315:3.12.0.0;Target=jgi|Thaoce1|102766|rna8481 1 127 +;Gap=M456
scaffold946|size53669	blastx	protein_match	47027	47515	324	-	.	ID=scaffold946|size53669:hit:45316:3.12.0.0;Name=jgi|Fracy1|186078|e_gw1.6.405.1;score=324
scaffold946|size53669	blastx	match_part	47027	47515	324	-	.	ID=scaffold946|size53669:hsp:88908:3.12.0.0;Parent=scaffold946|size53669:hit:45316:3.12.0.0;Target=jgi|Fracy1|186078|e_gw1.6.405.1 1 124 +;Gap=M489
scaffold946|size53669	blastx	protein_match	47048	47515	326	-	.	ID=scaffold946|size53669:hit:45317:3.12.0.0;Name=jgi|Fracy1|174798|estExt_Genewise1.C_390150;score=326
scaffold946|size53669	blastx	match_part	47048	47515	326	-	.	ID=scaffold946|size53669:hsp:88909:3.12.0.0;Parent=scaffold946|size53669:hit:45317:3.12.0.0;Target=jgi|Fracy1|174798|estExt_Genewise1.C_390150 1 117 +;Gap=M468
scaffold946|size53669	blastx	protein_match	47090	47446	243	-	.	ID=scaffold946|size53669:hit:45318:3.12.0.0;Name=jgi|Phatr2|12779|e_gw1.9.358.1;score=243
scaffold946|size53669	blastx	match_part	47090	47446	243	-	.	ID=scaffold946|size53669:hsp:88910:3.12.0.0;Parent=scaffold946|size53669:hit:45318:3.12.0.0;Target=jgi|Phatr2|12779|e_gw1.9.358.1 1 86 +;Gap=M357
scaffold946|size53669	blastx	protein_match	47048	47515	326	-	.	ID=scaffold946|size53669:hit:45319:3.12.0.0;Name=jgi|Fracy1|174798|estExt_Genewise1.C_390150;score=326
scaffold946|size53669	blastx	match_part	47048	47515	326	-	.	ID=scaffold946|size53669:hsp:88911:3.12.0.0;Parent=scaffold946|size53669:hit:45319:3.12.0.0;Target=jgi|Fracy1|174798|estExt_Genewise1.C_390150 1 117 +;Gap=M468
scaffold946|size53669	blastx	protein_match	47027	47515	324	-	.	ID=scaffold946|size53669:hit:45320:3.12.0.0;Name=jgi|Fracy1|186078|e_gw1.6.405.1;score=324
scaffold946|size53669	blastx	match_part	47027	47515	324	-	.	ID=scaffold946|size53669:hsp:88912:3.12.0.0;Parent=scaffold946|size53669:hit:45320:3.12.0.0;Target=jgi|Fracy1|186078|e_gw1.6.405.1 1 124 +;Gap=M489
scaffold946|size53669	blastx	protein_match	47027	47515	324	-	.	ID=scaffold946|size53669:hit:45321:3.12.0.0;Name=jgi|Fracy1|186078|e_gw1.6.405.1;score=324
scaffold946|size53669	blastx	match_part	47027	47515	324	-	.	ID=scaffold946|size53669:hsp:88913:3.12.0.0;Parent=scaffold946|size53669:hit:45321:3.12.0.0;Target=jgi|Fracy1|186078|e_gw1.6.405.1 1 124 +;Gap=M489
scaffold946|size53669	protein2genome	protein_match	14121	14630	345	-	.	ID=scaffold946|size53669:hit:45322:3.12.0.0;Name=jgi|Fracy1|174798|estExt_Genewise1.C_390150;score=345
scaffold946|size53669	protein2genome	match_part	14443	14630	345	-	.	ID=scaffold946|size53669:hsp:88914:3.12.0.0;Parent=scaffold946|size53669:hit:45322:3.12.0.0;Target=jgi|Fracy1|174798|estExt_Genewise1.C_390150 17 78 +;Gap=M188
scaffold946|size53669	protein2genome	match_part	14121	14319	345	-	.	ID=scaffold946|size53669:hsp:88915:3.12.0.0;Parent=scaffold946|size53669:hit:45322:3.12.0.0;Target=jgi|Fracy1|174798|estExt_Genewise1.C_390150 79 145 +;Gap=M199
scaffold946|size53669	protein2genome	protein_match	14235	14603	317	-	.	ID=scaffold946|size53669:hit:45323:3.12.0.0;Name=jgi|Thaps3|263565|thaps1_ua_kg.chr_9000093;score=317
scaffold946|size53669	protein2genome	match_part	14438	14603	317	-	.	ID=scaffold946|size53669:hsp:88916:3.12.0.0;Parent=scaffold946|size53669:hit:45323:3.12.0.0;Target=jgi|Thaps3|263565|thaps1_ua_kg.chr_9000093 1 55 +;Gap=M166
scaffold946|size53669	protein2genome	match_part	14235	14317	317	-	.	ID=scaffold946|size53669:hsp:88917:3.12.0.0;Parent=scaffold946|size53669:hit:45323:3.12.0.0;Target=jgi|Thaps3|263565|thaps1_ua_kg.chr_9000093 56 83 +;Gap=M83
scaffold946|size53669	protein2genome	protein_match	14190	14671	412	-	.	ID=scaffold946|size53669:hit:45324:3.12.0.0;Name=jgi|Thaoce1|102766|rna8481;score=412
scaffold946|size53669	protein2genome	match_part	14417	14671	412	-	.	ID=scaffold946|size53669:hsp:88918:3.12.0.0;Parent=scaffold946|size53669:hit:45324:3.12.0.0;Target=jgi|Thaoce1|102766|rna8481 1 85 +;Gap=M255
scaffold946|size53669	protein2genome	match_part	14190	14341	412	-	.	ID=scaffold946|size53669:hsp:88919:3.12.0.0;Parent=scaffold946|size53669:hit:45324:3.12.0.0;Target=jgi|Thaoce1|102766|rna8481 86 136 +;Gap=M152
scaffold946|size53669	protein2genome	protein_match	14121	14630	342	-	.	ID=scaffold946|size53669:hit:45325:3.12.0.0;Name=jgi|Fracy1|186078|e_gw1.6.405.1;score=342
scaffold946|size53669	protein2genome	match_part	14443	14630	342	-	.	ID=scaffold946|size53669:hsp:88920:3.12.0.0;Parent=scaffold946|size53669:hit:45325:3.12.0.0;Target=jgi|Fracy1|186078|e_gw1.6.405.1 17 78 +;Gap=M188
scaffold946|size53669	protein2genome	match_part	14121	14319	342	-	.	ID=scaffold946|size53669:hsp:88921:3.12.0.0;Parent=scaffold946|size53669:hit:45325:3.12.0.0;Target=jgi|Fracy1|186078|e_gw1.6.405.1 79 145 +;Gap=M199
scaffold946|size53669	protein2genome	protein_match	14247	14603	245	-	.	ID=scaffold946|size53669:hit:45326:3.12.0.0;Name=jgi|Phatr2|12779|e_gw1.9.358.1;score=245
scaffold946|size53669	protein2genome	match_part	14438	14603	245	-	.	ID=scaffold946|size53669:hsp:88922:3.12.0.0;Parent=scaffold946|size53669:hit:45326:3.12.0.0;Target=jgi|Phatr2|12779|e_gw1.9.358.1 1 55 +;Gap=M166
scaffold946|size53669	protein2genome	match_part	14247	14338	245	-	.	ID=scaffold946|size53669:hsp:88923:3.12.0.0;Parent=scaffold946|size53669:hit:45326:3.12.0.0;Target=jgi|Phatr2|12779|e_gw1.9.358.1 56 86 +;Gap=M92
scaffold946|size53669	protein2genome	protein_match	46967	47515	336	-	.	ID=scaffold946|size53669:hit:45327:3.12.0.0;Name=jgi|Fracy1|174798|estExt_Genewise1.C_390150;score=336
scaffold946|size53669	protein2genome	match_part	47286	47515	336	-	.	ID=scaffold946|size53669:hsp:88924:3.12.0.0;Parent=scaffold946|size53669:hit:45327:3.12.0.0;Target=jgi|Fracy1|174798|estExt_Genewise1.C_390150 1 78 +;Gap=M230
scaffold946|size53669	protein2genome	match_part	46967	47162	336	-	.	ID=scaffold946|size53669:hsp:88925:3.12.0.0;Parent=scaffold946|size53669:hit:45327:3.12.0.0;Target=jgi|Fracy1|174798|estExt_Genewise1.C_390150 79 144 +;Gap=M196
scaffold946|size53669	protein2genome	protein_match	47078	47446	317	-	.	ID=scaffold946|size53669:hit:45328:3.12.0.0;Name=jgi|Thaps3|263565|thaps1_ua_kg.chr_9000093;score=317
scaffold946|size53669	protein2genome	match_part	47281	47446	317	-	.	ID=scaffold946|size53669:hsp:88926:3.12.0.0;Parent=scaffold946|size53669:hit:45328:3.12.0.0;Target=jgi|Thaps3|263565|thaps1_ua_kg.chr_9000093 1 55 +;Gap=M166
scaffold946|size53669	protein2genome	match_part	47078	47160	317	-	.	ID=scaffold946|size53669:hsp:88927:3.12.0.0;Parent=scaffold946|size53669:hit:45328:3.12.0.0;Target=jgi|Thaps3|263565|thaps1_ua_kg.chr_9000093 56 83 +;Gap=M83
scaffold946|size53669	protein2genome	protein_match	47033	47515	456	-	.	ID=scaffold946|size53669:hit:45329:3.12.0.0;Name=jgi|Thaoce1|102766|rna8481;score=456
scaffold946|size53669	protein2genome	match_part	47260	47515	456	-	.	ID=scaffold946|size53669:hsp:88928:3.12.0.0;Parent=scaffold946|size53669:hit:45329:3.12.0.0;Target=jgi|Thaoce1|102766|rna8481 1 85 +;Gap=M256
scaffold946|size53669	protein2genome	match_part	47033	47184	456	-	.	ID=scaffold946|size53669:hsp:88929:3.12.0.0;Parent=scaffold946|size53669:hit:45329:3.12.0.0;Target=jgi|Thaoce1|102766|rna8481 86 136 +;Gap=M152
scaffold946|size53669	protein2genome	protein_match	46979	47515	338	-	.	ID=scaffold946|size53669:hit:45330:3.12.0.0;Name=jgi|Fracy1|186078|e_gw1.6.405.1;score=338
scaffold946|size53669	protein2genome	match_part	47286	47515	338	-	.	ID=scaffold946|size53669:hsp:88930:3.12.0.0;Parent=scaffold946|size53669:hit:45330:3.12.0.0;Target=jgi|Fracy1|186078|e_gw1.6.405.1 1 78 +;Gap=M230
scaffold946|size53669	protein2genome	match_part	46979	47162	338	-	.	ID=scaffold946|size53669:hsp:88931:3.12.0.0;Parent=scaffold946|size53669:hit:45330:3.12.0.0;Target=jgi|Fracy1|186078|e_gw1.6.405.1 79 140 +;Gap=M184
scaffold946|size53669	protein2genome	protein_match	47090	47446	245	-	.	ID=scaffold946|size53669:hit:45331:3.12.0.0;Name=jgi|Phatr2|12779|e_gw1.9.358.1;score=245
scaffold946|size53669	protein2genome	match_part	47281	47446	245	-	.	ID=scaffold946|size53669:hsp:88932:3.12.0.0;Parent=scaffold946|size53669:hit:45331:3.12.0.0;Target=jgi|Phatr2|12779|e_gw1.9.358.1 1 55 +;Gap=M166
scaffold946|size53669	protein2genome	match_part	47090	47181	245	-	.	ID=scaffold946|size53669:hsp:88933:3.12.0.0;Parent=scaffold946|size53669:hit:45331:3.12.0.0;Target=jgi|Phatr2|12779|e_gw1.9.358.1 56 86 +;Gap=M92
scaffold946|size53669	blastn	expressed_sequence_match	10933	11044	94	+	.	ID=scaffold946|size53669:hit:45332:3.12.0.0;Name=TRINITY_DN8975_c0_g23_i1;score=94
scaffold946|size53669	blastn	match_part	10933	11044	94	+	.	ID=scaffold946|size53669:hsp:88934:3.12.0.0;Parent=scaffold946|size53669:hit:45332:3.12.0.0;Target=TRINITY_DN8975_c0_g23_i1 142 253 +;Gap=M112
scaffold946|size53669	blastn	expressed_sequence_match	10933	11166	194	+	.	ID=scaffold946|size53669:hit:45333:3.12.0.0;Name=TRINITY_DN8975_c0_g26_i1;score=194
scaffold946|size53669	blastn	match_part	10933	11166	194	+	.	ID=scaffold946|size53669:hsp:88935:3.12.0.0;Parent=scaffold946|size53669:hit:45333:3.12.0.0;Target=TRINITY_DN8975_c0_g26_i1 76 310 +;Gap=M234
scaffold946|size53669	blastn	expressed_sequence_match	10933	11044	112	+	.	ID=scaffold946|size53669:hit:45334:3.12.0.0;Name=TRINITY_DN8975_c0_g2_i1;score=112
scaffold946|size53669	blastn	match_part	10933	11044	112	+	.	ID=scaffold946|size53669:hsp:88936:3.12.0.0;Parent=scaffold946|size53669:hit:45334:3.12.0.0;Target=TRINITY_DN8975_c0_g2_i1 142 253 +;Gap=M112
scaffold946|size53669	blastn	expressed_sequence_match	10933	11154	206	-	.	ID=scaffold946|size53669:hit:45335:3.12.0.0;Name=TRINITY_DN17864_c0_g2_i1;score=206
scaffold946|size53669	blastn	match_part	10933	11154	206	-	.	ID=scaffold946|size53669:hsp:88937:3.12.0.0;Parent=scaffold946|size53669:hit:45335:3.12.0.0;Target=TRINITY_DN17864_c0_g2_i1 1 223 +;Gap=M222
scaffold946|size53669	blastn	expressed_sequence_match	10933	11166	153	+	.	ID=scaffold946|size53669:hit:45336:3.12.0.0;Name=TRINITY_DN8975_c0_g3_i1;score=153
scaffold946|size53669	blastn	match_part	10933	11166	153	+	.	ID=scaffold946|size53669:hsp:88938:3.12.0.0;Parent=scaffold946|size53669:hit:45336:3.12.0.0;Target=TRINITY_DN8975_c0_g3_i1 17 244 +;Gap=M234
scaffold946|size53669	blastn	expressed_sequence_match	10933	11044	112	+	.	ID=scaffold946|size53669:hit:45337:3.12.0.0;Name=TRINITY_DN8975_c0_g36_i1;score=112
scaffold946|size53669	blastn	match_part	10933	11044	112	+	.	ID=scaffold946|size53669:hsp:88939:3.12.0.0;Parent=scaffold946|size53669:hit:45337:3.12.0.0;Target=TRINITY_DN8975_c0_g36_i1 76 187 +;Gap=M112
scaffold946|size53669	blastn	expressed_sequence_match	11836	12274	85	-	.	ID=scaffold946|size53669:hit:45338:3.12.0.0;Name=TRINITY_DN14068_c0_g2_i2;score=85
scaffold946|size53669	blastn	match_part	12148	12274	85	-	.	ID=scaffold946|size53669:hsp:88940:3.12.0.0;Parent=scaffold946|size53669:hit:45338:3.12.0.0;Target=TRINITY_DN14068_c0_g2_i2 1 127 +;Gap=M127
scaffold946|size53669	blastn	match_part	11836	12102	255	-	.	ID=scaffold946|size53669:hsp:88941:3.12.0.0;Parent=scaffold946|size53669:hit:45338:3.12.0.0;Target=TRINITY_DN14068_c0_g2_i2 162 428 +;Gap=M267
scaffold946|size53669	blastn	expressed_sequence_match	14561	14747	171	+	.	ID=scaffold946|size53669:hit:45339:3.12.0.0;Name=TRINITY_DN8378_c1_g1_i1;score=171
scaffold946|size53669	blastn	match_part	14561	14747	171	+	.	ID=scaffold946|size53669:hsp:88942:3.12.0.0;Parent=scaffold946|size53669:hit:45339:3.12.0.0;Target=TRINITY_DN8378_c1_g1_i1 1 188 +;Gap=M187
scaffold946|size53669	blastn	expressed_sequence_match	13301	13789	443	+	.	ID=scaffold946|size53669:hit:45340:3.12.0.0;Name=TRINITY_DN12844_c0_g1_i1;score=443
scaffold946|size53669	blastn	match_part	13301	13789	443	+	.	ID=scaffold946|size53669:hsp:88943:3.12.0.0;Parent=scaffold946|size53669:hit:45340:3.12.0.0;Target=TRINITY_DN12844_c0_g1_i1 37 526 +;Gap=M489
scaffold946|size53669	blastn	expressed_sequence_match	13576	13789	196	+	.	ID=scaffold946|size53669:hit:45341:3.12.0.0;Name=TRINITY_DN9041_c0_g1_i1;score=196
scaffold946|size53669	blastn	match_part	13576	13789	196	+	.	ID=scaffold946|size53669:hsp:88944:3.12.0.0;Parent=scaffold946|size53669:hit:45341:3.12.0.0;Target=TRINITY_DN9041_c0_g1_i1 1 214 +;Gap=M214
scaffold946|size53669	blastn	expressed_sequence_match	13576	14429	836	+	.	ID=scaffold946|size53669:hit:45342:3.12.0.0;Name=TRINITY_DN9041_c0_g2_i1;score=836
scaffold946|size53669	blastn	match_part	13576	14429	836	+	.	ID=scaffold946|size53669:hsp:88945:3.12.0.0;Parent=scaffold946|size53669:hit:45342:3.12.0.0;Target=TRINITY_DN9041_c0_g2_i1 1 854 +;Gap=M854
scaffold946|size53669	blastn	expressed_sequence_match	13925	14429	145	+	.	ID=scaffold946|size53669:hit:45343:3.12.0.0;Name=TRINITY_DN9041_c0_g2_i2;score=145
scaffold946|size53669	blastn	match_part	13925	14087	145	+	.	ID=scaffold946|size53669:hsp:88946:3.12.0.0;Parent=scaffold946|size53669:hit:45343:3.12.0.0;Target=TRINITY_DN9041_c0_g2_i2 1 163 +;Gap=M163
scaffold946|size53669	blastn	match_part	14316	14429	114	+	.	ID=scaffold946|size53669:hsp:88947:3.12.0.0;Parent=scaffold946|size53669:hit:45343:3.12.0.0;Target=TRINITY_DN9041_c0_g2_i2 162 275 +;Gap=M114
scaffold946|size53669	blastn	expressed_sequence_match	13958	14914	947	+	.	ID=scaffold946|size53669:hit:45344:3.12.0.0;Name=TRINITY_DN6911_c0_g1_i1;score=947
scaffold946|size53669	blastn	match_part	13958	14914	947	+	.	ID=scaffold946|size53669:hsp:88948:3.12.0.0;Parent=scaffold946|size53669:hit:45344:3.12.0.0;Target=TRINITY_DN6911_c0_g1_i1 9 966 +;Gap=M957
scaffold946|size53669	blastn	expressed_sequence_match	13958	14914	181	+	.	ID=scaffold946|size53669:hit:45345:3.12.0.0;Name=TRINITY_DN6911_c0_g1_i2;score=181
scaffold946|size53669	blastn	match_part	13958	14138	181	+	.	ID=scaffold946|size53669:hsp:88949:3.12.0.0;Parent=scaffold946|size53669:hit:45345:3.12.0.0;Target=TRINITY_DN6911_c0_g1_i2 9 189 +;Gap=M181
scaffold946|size53669	blastn	match_part	14145	14914	760	+	.	ID=scaffold946|size53669:hsp:88950:3.12.0.0;Parent=scaffold946|size53669:hit:45345:3.12.0.0;Target=TRINITY_DN6911_c0_g1_i2 184 954 +;Gap=M770
scaffold946|size53669	blastn	expressed_sequence_match	13887	14888	962	-	.	ID=scaffold946|size53669:hit:45346:3.12.0.0;Name=TRINITY_DN13379_c0_g1_i1;score=962
scaffold946|size53669	blastn	match_part	13887	14888	962	-	.	ID=scaffold946|size53669:hsp:88951:3.12.0.0;Parent=scaffold946|size53669:hit:45346:3.12.0.0;Target=TRINITY_DN13379_c0_g1_i1 1 1003 +;Gap=M1002
scaffold946|size53669	blastn	expressed_sequence_match	13887	14888	734	-	.	ID=scaffold946|size53669:hit:45347:3.12.0.0;Name=TRINITY_DN13379_c0_g1_i2;score=734
scaffold946|size53669	blastn	match_part	14145	14888	734	-	.	ID=scaffold946|size53669:hsp:88952:3.12.0.0;Parent=scaffold946|size53669:hit:45347:3.12.0.0;Target=TRINITY_DN13379_c0_g1_i2 1 745 +;Gap=M744
scaffold946|size53669	blastn	match_part	13887	14138	222	-	.	ID=scaffold946|size53669:hsp:88953:3.12.0.0;Parent=scaffold946|size53669:hit:45347:3.12.0.0;Target=TRINITY_DN13379_c0_g1_i2 740 991 +;Gap=M252
scaffold946|size53669	blastn	expressed_sequence_match	14732	14975	238	+	.	ID=scaffold946|size53669:hit:45348:3.12.0.0;Name=TRINITY_DN28250_c0_g1_i1;score=238
scaffold946|size53669	blastn	match_part	14732	14975	238	+	.	ID=scaffold946|size53669:hsp:88954:3.12.0.0;Parent=scaffold946|size53669:hit:45348:3.12.0.0;Target=TRINITY_DN28250_c0_g1_i1 1 244 +;Gap=M244
scaffold946|size53669	blastn	expressed_sequence_match	38970	44521	185	-	.	ID=scaffold946|size53669:hit:45349:3.12.0.0;Name=TRINITY_DN14068_c0_g2_i2;score=185
scaffold946|size53669	blastn	match_part	44301	44521	185	-	.	ID=scaffold946|size53669:hsp:88955:3.12.0.0;Parent=scaffold946|size53669:hit:45349:3.12.0.0;Target=TRINITY_DN14068_c0_g2_i2 38 258 +;Gap=M221
scaffold946|size53669	blastn	match_part	38970	39009	40	-	.	ID=scaffold946|size53669:hsp:88956:3.12.0.0;Parent=scaffold946|size53669:hit:45349:3.12.0.0;Target=TRINITY_DN14068_c0_g2_i2 439 478 +;Gap=M40
scaffold946|size53669	blastn	expressed_sequence_match	47404	47591	182	+	.	ID=scaffold946|size53669:hit:45350:3.12.0.0;Name=TRINITY_DN8378_c1_g1_i1;score=182
scaffold946|size53669	blastn	match_part	47404	47591	182	+	.	ID=scaffold946|size53669:hsp:88957:3.12.0.0;Parent=scaffold946|size53669:hit:45350:3.12.0.0;Target=TRINITY_DN8378_c1_g1_i1 1 188 +;Gap=M188
scaffold946|size53669	blastn	expressed_sequence_match	46156	46644	461	+	.	ID=scaffold946|size53669:hit:45351:3.12.0.0;Name=TRINITY_DN12844_c0_g1_i1;score=461
scaffold946|size53669	blastn	match_part	46156	46644	461	+	.	ID=scaffold946|size53669:hsp:88958:3.12.0.0;Parent=scaffold946|size53669:hit:45351:3.12.0.0;Target=TRINITY_DN12844_c0_g1_i1 37 526 +;Gap=M489
scaffold946|size53669	blastn	expressed_sequence_match	46431	46644	202	+	.	ID=scaffold946|size53669:hit:45352:3.12.0.0;Name=TRINITY_DN9041_c0_g1_i1;score=202
scaffold946|size53669	blastn	match_part	46431	46644	202	+	.	ID=scaffold946|size53669:hsp:88959:3.12.0.0;Parent=scaffold946|size53669:hit:45352:3.12.0.0;Target=TRINITY_DN9041_c0_g1_i1 1 214 +;Gap=M214
scaffold946|size53669	blastn	expressed_sequence_match	46431	47272	521	+	.	ID=scaffold946|size53669:hit:45353:3.12.0.0;Name=TRINITY_DN9041_c0_g2_i1;score=521
scaffold946|size53669	blastn	match_part	46431	46993	521	+	.	ID=scaffold946|size53669:hsp:88960:3.12.0.0;Parent=scaffold946|size53669:hit:45353:3.12.0.0;Target=TRINITY_DN9041_c0_g2_i1 1 563 +;Gap=M563
scaffold946|size53669	blastn	match_part	46988	47272	285	+	.	ID=scaffold946|size53669:hsp:88961:3.12.0.0;Parent=scaffold946|size53669:hit:45353:3.12.0.0;Target=TRINITY_DN9041_c0_g2_i1 570 854 +;Gap=M285
scaffold946|size53669	blastn	expressed_sequence_match	46780	47272	163	+	.	ID=scaffold946|size53669:hit:45354:3.12.0.0;Name=TRINITY_DN9041_c0_g2_i2;score=163
scaffold946|size53669	blastn	match_part	46780	46942	163	+	.	ID=scaffold946|size53669:hsp:88962:3.12.0.0;Parent=scaffold946|size53669:hit:45354:3.12.0.0;Target=TRINITY_DN9041_c0_g2_i2 1 163 +;Gap=M163
scaffold946|size53669	blastn	match_part	47159	47272	114	+	.	ID=scaffold946|size53669:hsp:88963:3.12.0.0;Parent=scaffold946|size53669:hit:45354:3.12.0.0;Target=TRINITY_DN9041_c0_g2_i2 162 275 +;Gap=M114
scaffold946|size53669	blastn	expressed_sequence_match	46813	47758	175	+	.	ID=scaffold946|size53669:hit:45355:3.12.0.0;Name=TRINITY_DN6911_c0_g1_i1;score=175
scaffold946|size53669	blastn	match_part	46813	46993	175	+	.	ID=scaffold946|size53669:hsp:88964:3.12.0.0;Parent=scaffold946|size53669:hit:45355:3.12.0.0;Target=TRINITY_DN6911_c0_g1_i1 9 189 +;Gap=M181
scaffold946|size53669	blastn	match_part	46988	47758	771	+	.	ID=scaffold946|size53669:hsp:88965:3.12.0.0;Parent=scaffold946|size53669:hit:45355:3.12.0.0;Target=TRINITY_DN6911_c0_g1_i1 196 966 +;Gap=M771
scaffold946|size53669	blastn	expressed_sequence_match	46813	47758	940	+	.	ID=scaffold946|size53669:hit:45356:3.12.0.0;Name=TRINITY_DN6911_c0_g1_i2;score=940
scaffold946|size53669	blastn	match_part	46813	47758	940	+	.	ID=scaffold946|size53669:hsp:88966:3.12.0.0;Parent=scaffold946|size53669:hit:45356:3.12.0.0;Target=TRINITY_DN6911_c0_g1_i2 9 954 +;Gap=M946
scaffold946|size53669	blastn	expressed_sequence_match	46742	47732	745	-	.	ID=scaffold946|size53669:hit:45357:3.12.0.0;Name=TRINITY_DN13379_c0_g1_i1;score=745
scaffold946|size53669	blastn	match_part	46988	47732	745	-	.	ID=scaffold946|size53669:hsp:88967:3.12.0.0;Parent=scaffold946|size53669:hit:45357:3.12.0.0;Target=TRINITY_DN13379_c0_g1_i1 1 745 +;Gap=M745
scaffold946|size53669	blastn	match_part	46742	46993	228	-	.	ID=scaffold946|size53669:hsp:88968:3.12.0.0;Parent=scaffold946|size53669:hit:45357:3.12.0.0;Target=TRINITY_DN13379_c0_g1_i1 752 1003 +;Gap=M252
scaffold946|size53669	blastn	expressed_sequence_match	46742	47732	967	-	.	ID=scaffold946|size53669:hit:45358:3.12.0.0;Name=TRINITY_DN13379_c0_g1_i2;score=967
scaffold946|size53669	blastn	match_part	46742	47732	967	-	.	ID=scaffold946|size53669:hsp:88969:3.12.0.0;Parent=scaffold946|size53669:hit:45358:3.12.0.0;Target=TRINITY_DN13379_c0_g1_i2 1 991 +;Gap=M991
scaffold946|size53669	blastn	expressed_sequence_match	44564	46714	519	-	.	ID=scaffold946|size53669:hit:45359:3.12.0.0;Name=TRINITY_DN16996_c0_g1_i1;score=519
scaffold946|size53669	blastn	match_part	46156	46714	519	-	.	ID=scaffold946|size53669:hsp:88970:3.12.0.0;Parent=scaffold946|size53669:hit:45359:3.12.0.0;Target=TRINITY_DN16996_c0_g1_i1 1 560 +;Gap=M559
scaffold946|size53669	blastn	match_part	44564	44787	165	-	.	ID=scaffold946|size53669:hsp:88971:3.12.0.0;Parent=scaffold946|size53669:hit:45359:3.12.0.0;Target=TRINITY_DN16996_c0_g1_i1 1305 1527 +;Gap=M224
scaffold946|size53669	blastn	expressed_sequence_match	47576	47819	238	+	.	ID=scaffold946|size53669:hit:45360:3.12.0.0;Name=TRINITY_DN28250_c0_g1_i1;score=238
scaffold946|size53669	blastn	match_part	47576	47819	238	+	.	ID=scaffold946|size53669:hsp:88972:3.12.0.0;Parent=scaffold946|size53669:hit:45360:3.12.0.0;Target=TRINITY_DN28250_c0_g1_i1 1 244 +;Gap=M244
scaffold946|size53669	est2genome	expressed_sequence_match	10786	11044	1179	+	.	ID=scaffold946|size53669:hit:45361:3.12.0.0;Name=TRINITY_DN8975_c0_g23_i1;score=1179
scaffold946|size53669	est2genome	match_part	10786	11044	1179	+	.	ID=scaffold946|size53669:hsp:88973:3.12.0.0;Parent=scaffold946|size53669:hit:45361:3.12.0.0;Target=TRINITY_DN8975_c0_g23_i1 1 253 +;Gap=M259
scaffold946|size53669	est2genome	expressed_sequence_match	10852	11269	1918	-	.	ID=scaffold946|size53669:hit:45362:3.12.0.0;Name=TRINITY_DN8975_c0_g26_i1;score=1918
scaffold946|size53669	est2genome	match_part	10852	11269	1918	-	.	ID=scaffold946|size53669:hsp:88974:3.12.0.0;Parent=scaffold946|size53669:hit:45362:3.12.0.0;Target=TRINITY_DN8975_c0_g26_i1 1 418 -;Gap=M418
scaffold946|size53669	est2genome	expressed_sequence_match	10786	11044	1206	+	.	ID=scaffold946|size53669:hit:45363:3.12.0.0;Name=TRINITY_DN8975_c0_g2_i1;score=1206
scaffold946|size53669	est2genome	match_part	10786	11044	1206	+	.	ID=scaffold946|size53669:hsp:88975:3.12.0.0;Parent=scaffold946|size53669:hit:45363:3.12.0.0;Target=TRINITY_DN8975_c0_g2_i1 1 253 +;Gap=M259
scaffold946|size53669	est2genome	expressed_sequence_match	10600	11154	2322	-	.	ID=scaffold946|size53669:hit:45364:3.12.0.0;Name=TRINITY_DN17864_c0_g2_i1;score=2322
scaffold946|size53669	est2genome	match_part	10732	11154	2322	-	.	ID=scaffold946|size53669:hsp:88976:3.12.0.0;Parent=scaffold946|size53669:hit:45364:3.12.0.0;Target=TRINITY_DN17864_c0_g2_i1 1 424 +;Gap=M423
scaffold946|size53669	est2genome	match_part	10600	10659	2322	-	.	ID=scaffold946|size53669:hsp:88977:3.12.0.0;Parent=scaffold946|size53669:hit:45364:3.12.0.0;Target=TRINITY_DN17864_c0_g2_i1 425 484 +;Gap=M60
scaffold946|size53669	est2genome	expressed_sequence_match	10917	11269	1602	-	.	ID=scaffold946|size53669:hit:45365:3.12.0.0;Name=TRINITY_DN8975_c0_g3_i1;score=1602
scaffold946|size53669	est2genome	match_part	10917	11269	1602	-	.	ID=scaffold946|size53669:hsp:88978:3.12.0.0;Parent=scaffold946|size53669:hit:45365:3.12.0.0;Target=TRINITY_DN8975_c0_g3_i1 1 352 -;Gap=M353
scaffold946|size53669	est2genome	expressed_sequence_match	10852	11088	1034	-	.	ID=scaffold946|size53669:hit:45366:3.12.0.0;Name=TRINITY_DN8975_c0_g36_i1;score=1034
scaffold946|size53669	est2genome	match_part	10852	11088	1034	-	.	ID=scaffold946|size53669:hsp:88979:3.12.0.0;Parent=scaffold946|size53669:hit:45366:3.12.0.0;Target=TRINITY_DN8975_c0_g36_i1 1 224 -;Gap=M237
scaffold946|size53669	est2genome	expressed_sequence_match	11752	12274	2294	-	.	ID=scaffold946|size53669:hit:45367:3.12.0.0;Name=TRINITY_DN14068_c0_g2_i2;score=2294
scaffold946|size53669	est2genome	match_part	11752	12274	2294	-	.	ID=scaffold946|size53669:hsp:88980:3.12.0.0;Parent=scaffold946|size53669:hit:45367:3.12.0.0;Target=TRINITY_DN14068_c0_g2_i2 1 512 +;Gap=M523
scaffold946|size53669	est2genome	expressed_sequence_match	14561	15091	1488	+	.	ID=scaffold946|size53669:hit:45368:3.12.0.0;Name=TRINITY_DN8378_c1_g1_i1;score=1488
scaffold946|size53669	est2genome	match_part	14561	14747	1488	+	.	ID=scaffold946|size53669:hsp:88981:3.12.0.0;Parent=scaffold946|size53669:hit:45368:3.12.0.0;Target=TRINITY_DN8378_c1_g1_i1 1 188 +;Gap=M187
scaffold946|size53669	est2genome	match_part	14798	14897	1488	+	.	ID=scaffold946|size53669:hsp:88982:3.12.0.0;Parent=scaffold946|size53669:hit:45368:3.12.0.0;Target=TRINITY_DN8378_c1_g1_i1 189 279 +;Gap=M100
scaffold946|size53669	est2genome	match_part	14928	15091	1488	+	.	ID=scaffold946|size53669:hsp:88983:3.12.0.0;Parent=scaffold946|size53669:hit:45368:3.12.0.0;Target=TRINITY_DN8378_c1_g1_i1 280 425 +;Gap=M164
scaffold946|size53669	est2genome	expressed_sequence_match	13265	14024	2651	+	.	ID=scaffold946|size53669:hit:45369:3.12.0.0;Name=TRINITY_DN12844_c0_g1_i1;score=2651
scaffold946|size53669	est2genome	match_part	13265	13787	2651	+	.	ID=scaffold946|size53669:hsp:88984:3.12.0.0;Parent=scaffold946|size53669:hit:45369:3.12.0.0;Target=TRINITY_DN12844_c0_g1_i1 1 524 +;Gap=M523
scaffold946|size53669	est2genome	match_part	13998	14024	2651	+	.	ID=scaffold946|size53669:hsp:88985:3.12.0.0;Parent=scaffold946|size53669:hit:45369:3.12.0.0;Target=TRINITY_DN12844_c0_g1_i1 525 551 +;Gap=M27
scaffold946|size53669	est2genome	expressed_sequence_match	13576	14012	1084	+	.	ID=scaffold946|size53669:hit:45370:3.12.0.0;Name=TRINITY_DN9041_c0_g1_i1;score=1084
scaffold946|size53669	est2genome	match_part	13576	13787	1084	+	.	ID=scaffold946|size53669:hsp:88986:3.12.0.0;Parent=scaffold946|size53669:hit:45370:3.12.0.0;Target=TRINITY_DN9041_c0_g1_i1 1 212 +;Gap=M212
scaffold946|size53669	est2genome	match_part	13998	14012	1084	+	.	ID=scaffold946|size53669:hsp:88987:3.12.0.0;Parent=scaffold946|size53669:hit:45370:3.12.0.0;Target=TRINITY_DN9041_c0_g1_i1 213 227 +;Gap=M15
scaffold946|size53669	est2genome	expressed_sequence_match	13576	14429	4243	+	.	ID=scaffold946|size53669:hit:45371:3.12.0.0;Name=TRINITY_DN9041_c0_g2_i1;score=4243
scaffold946|size53669	est2genome	match_part	13576	14429	4243	+	.	ID=scaffold946|size53669:hsp:88988:3.12.0.0;Parent=scaffold946|size53669:hit:45371:3.12.0.0;Target=TRINITY_DN9041_c0_g2_i1 1 854 +;Gap=M854
scaffold946|size53669	est2genome	expressed_sequence_match	13925	14429	1322	+	.	ID=scaffold946|size53669:hit:45372:3.12.0.0;Name=TRINITY_DN9041_c0_g2_i2;score=1322
scaffold946|size53669	est2genome	match_part	13925	14087	1322	+	.	ID=scaffold946|size53669:hsp:88989:3.12.0.0;Parent=scaffold946|size53669:hit:45372:3.12.0.0;Target=TRINITY_DN9041_c0_g2_i2 1 163 +;Gap=M163
scaffold946|size53669	est2genome	match_part	14318	14429	1322	+	.	ID=scaffold946|size53669:hsp:88990:3.12.0.0;Parent=scaffold946|size53669:hit:45372:3.12.0.0;Target=TRINITY_DN9041_c0_g2_i2 164 275 +;Gap=M112
scaffold946|size53669	est2genome	expressed_sequence_match	13956	14914	4774	-	.	ID=scaffold946|size53669:hit:45373:3.12.0.0;Name=TRINITY_DN6911_c0_g1_i1;score=4774
scaffold946|size53669	est2genome	match_part	13956	14914	4774	-	.	ID=scaffold946|size53669:hsp:88991:3.12.0.0;Parent=scaffold946|size53669:hit:45373:3.12.0.0;Target=TRINITY_DN6911_c0_g1_i1 7 966 -;Gap=M959
scaffold946|size53669	est2genome	expressed_sequence_match	13956	14914	4650	-	.	ID=scaffold946|size53669:hit:45374:3.12.0.0;Name=TRINITY_DN6911_c0_g1_i2;score=4650
scaffold946|size53669	est2genome	match_part	13956	14914	4650	-	.	ID=scaffold946|size53669:hsp:88992:3.12.0.0;Parent=scaffold946|size53669:hit:45374:3.12.0.0;Target=TRINITY_DN6911_c0_g1_i2 7 954 -;Gap=M959
scaffold946|size53669	est2genome	expressed_sequence_match	13887	14888	4953	-	.	ID=scaffold946|size53669:hit:45375:3.12.0.0;Name=TRINITY_DN13379_c0_g1_i1;score=4953
scaffold946|size53669	est2genome	match_part	13887	14888	4953	-	.	ID=scaffold946|size53669:hsp:88993:3.12.0.0;Parent=scaffold946|size53669:hit:45375:3.12.0.0;Target=TRINITY_DN13379_c0_g1_i1 1 1003 +;Gap=M1002
scaffold946|size53669	est2genome	expressed_sequence_match	13887	14888	4829	-	.	ID=scaffold946|size53669:hit:45376:3.12.0.0;Name=TRINITY_DN13379_c0_g1_i2;score=4829
scaffold946|size53669	est2genome	match_part	13887	14888	4829	-	.	ID=scaffold946|size53669:hsp:88994:3.12.0.0;Parent=scaffold946|size53669:hit:45376:3.12.0.0;Target=TRINITY_DN13379_c0_g1_i2 1 991 +;Gap=M1002
scaffold946|size53669	est2genome	expressed_sequence_match	14732	14975	1211	-	.	ID=scaffold946|size53669:hit:45377:3.12.0.0;Name=TRINITY_DN28250_c0_g1_i1;score=1211
scaffold946|size53669	est2genome	match_part	14732	14975	1211	-	.	ID=scaffold946|size53669:hsp:88995:3.12.0.0;Parent=scaffold946|size53669:hit:45377:3.12.0.0;Target=TRINITY_DN28250_c0_g1_i1 1 244 -;Gap=M244
scaffold946|size53669	est2genome	expressed_sequence_match	38970	44552	1986	-	.	ID=scaffold946|size53669:hit:45378:3.12.0.0;Name=TRINITY_DN14068_c0_g2_i2;score=1986
scaffold946|size53669	est2genome	match_part	44255	44552	1986	-	.	ID=scaffold946|size53669:hsp:88996:3.12.0.0;Parent=scaffold946|size53669:hit:45378:3.12.0.0;Target=TRINITY_DN14068_c0_g2_i2 1 304 +;Gap=M298
scaffold946|size53669	est2genome	match_part	43684	43746	1986	-	.	ID=scaffold946|size53669:hsp:88997:3.12.0.0;Parent=scaffold946|size53669:hit:45378:3.12.0.0;Target=TRINITY_DN14068_c0_g2_i2 305 367 +;Gap=M63
scaffold946|size53669	est2genome	match_part	38970	39079	1986	-	.	ID=scaffold946|size53669:hsp:88998:3.12.0.0;Parent=scaffold946|size53669:hit:45378:3.12.0.0;Target=TRINITY_DN14068_c0_g2_i2 368 478 +;Gap=M110
scaffold946|size53669	est2genome	expressed_sequence_match	47404	47935	1505	+	.	ID=scaffold946|size53669:hit:45379:3.12.0.0;Name=TRINITY_DN8378_c1_g1_i1;score=1505
scaffold946|size53669	est2genome	match_part	47404	47591	1505	+	.	ID=scaffold946|size53669:hsp:88999:3.12.0.0;Parent=scaffold946|size53669:hit:45379:3.12.0.0;Target=TRINITY_DN8378_c1_g1_i1 1 188 +;Gap=M188
scaffold946|size53669	est2genome	match_part	47642	47741	1505	+	.	ID=scaffold946|size53669:hsp:89000:3.12.0.0;Parent=scaffold946|size53669:hit:45379:3.12.0.0;Target=TRINITY_DN8378_c1_g1_i1 189 279 +;Gap=M100
scaffold946|size53669	est2genome	match_part	47772	47935	1505	+	.	ID=scaffold946|size53669:hsp:89001:3.12.0.0;Parent=scaffold946|size53669:hit:45379:3.12.0.0;Target=TRINITY_DN8378_c1_g1_i1 280 425 +;Gap=M164
scaffold946|size53669	est2genome	expressed_sequence_match	46120	46879	2688	+	.	ID=scaffold946|size53669:hit:45380:3.12.0.0;Name=TRINITY_DN12844_c0_g1_i1;score=2688
scaffold946|size53669	est2genome	match_part	46120	46642	2688	+	.	ID=scaffold946|size53669:hsp:89002:3.12.0.0;Parent=scaffold946|size53669:hit:45380:3.12.0.0;Target=TRINITY_DN12844_c0_g1_i1 1 524 +;Gap=M523
scaffold946|size53669	est2genome	match_part	46853	46879	2688	+	.	ID=scaffold946|size53669:hsp:89003:3.12.0.0;Parent=scaffold946|size53669:hit:45380:3.12.0.0;Target=TRINITY_DN12844_c0_g1_i1 525 551 +;Gap=M27
scaffold946|size53669	est2genome	expressed_sequence_match	46431	46867	1094	+	.	ID=scaffold946|size53669:hit:45381:3.12.0.0;Name=TRINITY_DN9041_c0_g1_i1;score=1094
scaffold946|size53669	est2genome	match_part	46431	46642	1094	+	.	ID=scaffold946|size53669:hsp:89004:3.12.0.0;Parent=scaffold946|size53669:hit:45381:3.12.0.0;Target=TRINITY_DN9041_c0_g1_i1 1 212 +;Gap=M212
scaffold946|size53669	est2genome	match_part	46853	46867	1094	+	.	ID=scaffold946|size53669:hsp:89005:3.12.0.0;Parent=scaffold946|size53669:hit:45381:3.12.0.0;Target=TRINITY_DN9041_c0_g1_i1 213 227 +;Gap=M15
scaffold946|size53669	est2genome	expressed_sequence_match	46431	47272	4083	+	.	ID=scaffold946|size53669:hit:45382:3.12.0.0;Name=TRINITY_DN9041_c0_g2_i1;score=4083
scaffold946|size53669	est2genome	match_part	46431	47272	4083	+	.	ID=scaffold946|size53669:hsp:89006:3.12.0.0;Parent=scaffold946|size53669:hit:45382:3.12.0.0;Target=TRINITY_DN9041_c0_g2_i1 1 854 +;Gap=M842
scaffold946|size53669	est2genome	expressed_sequence_match	46780	47272	1349	+	.	ID=scaffold946|size53669:hit:45383:3.12.0.0;Name=TRINITY_DN9041_c0_g2_i2;score=1349
scaffold946|size53669	est2genome	match_part	46780	46942	1349	+	.	ID=scaffold946|size53669:hsp:89007:3.12.0.0;Parent=scaffold946|size53669:hit:45383:3.12.0.0;Target=TRINITY_DN9041_c0_g2_i2 1 163 +;Gap=M163
scaffold946|size53669	est2genome	match_part	47161	47272	1349	+	.	ID=scaffold946|size53669:hsp:89008:3.12.0.0;Parent=scaffold946|size53669:hit:45383:3.12.0.0;Target=TRINITY_DN9041_c0_g2_i2 164 275 +;Gap=M112
scaffold946|size53669	est2genome	expressed_sequence_match	46811	47758	4658	-	.	ID=scaffold946|size53669:hit:45384:3.12.0.0;Name=TRINITY_DN6911_c0_g1_i1;score=4658
scaffold946|size53669	est2genome	match_part	46811	47758	4658	-	.	ID=scaffold946|size53669:hsp:89009:3.12.0.0;Parent=scaffold946|size53669:hit:45384:3.12.0.0;Target=TRINITY_DN6911_c0_g1_i1 7 966 -;Gap=M948
scaffold946|size53669	est2genome	expressed_sequence_match	46811	47758	4722	-	.	ID=scaffold946|size53669:hit:45385:3.12.0.0;Name=TRINITY_DN6911_c0_g1_i2;score=4722
scaffold946|size53669	est2genome	match_part	46811	47758	4722	-	.	ID=scaffold946|size53669:hsp:89010:3.12.0.0;Parent=scaffold946|size53669:hit:45385:3.12.0.0;Target=TRINITY_DN6911_c0_g1_i2 7 954 -;Gap=M948
scaffold946|size53669	est2genome	expressed_sequence_match	46742	47732	4855	-	.	ID=scaffold946|size53669:hit:45386:3.12.0.0;Name=TRINITY_DN13379_c0_g1_i1;score=4855
scaffold946|size53669	est2genome	match_part	46742	47732	4855	-	.	ID=scaffold946|size53669:hsp:89011:3.12.0.0;Parent=scaffold946|size53669:hit:45386:3.12.0.0;Target=TRINITY_DN13379_c0_g1_i1 1 1003 +;Gap=M991
scaffold946|size53669	est2genome	expressed_sequence_match	46742	47732	4919	-	.	ID=scaffold946|size53669:hit:45387:3.12.0.0;Name=TRINITY_DN13379_c0_g1_i2;score=4919
scaffold946|size53669	est2genome	match_part	46742	47732	4919	-	.	ID=scaffold946|size53669:hsp:89012:3.12.0.0;Parent=scaffold946|size53669:hit:45387:3.12.0.0;Target=TRINITY_DN13379_c0_g1_i2 1 991 +;Gap=M991
scaffold946|size53669	est2genome	expressed_sequence_match	44494	46714	7557	-	.	ID=scaffold946|size53669:hit:45388:3.12.0.0;Name=TRINITY_DN16996_c0_g1_i1;score=7557
scaffold946|size53669	est2genome	match_part	45477	46714	7557	-	.	ID=scaffold946|size53669:hsp:89013:3.12.0.0;Parent=scaffold946|size53669:hit:45388:3.12.0.0;Target=TRINITY_DN16996_c0_g1_i1 1 1239 +;Gap=M1238
scaffold946|size53669	est2genome	match_part	44794	44883	7557	-	.	ID=scaffold946|size53669:hsp:89014:3.12.0.0;Parent=scaffold946|size53669:hit:45388:3.12.0.0;Target=TRINITY_DN16996_c0_g1_i1 1240 1331 +;Gap=M90
scaffold946|size53669	est2genome	match_part	44494	44760	7557	-	.	ID=scaffold946|size53669:hsp:89015:3.12.0.0;Parent=scaffold946|size53669:hit:45388:3.12.0.0;Target=TRINITY_DN16996_c0_g1_i1 1332 1589 +;Gap=M267
scaffold946|size53669	est2genome	expressed_sequence_match	47576	47819	1211	-	.	ID=scaffold946|size53669:hit:45389:3.12.0.0;Name=TRINITY_DN28250_c0_g1_i1;score=1211
scaffold946|size53669	est2genome	match_part	47576	47819	1211	-	.	ID=scaffold946|size53669:hsp:89016:3.12.0.0;Parent=scaffold946|size53669:hit:45389:3.12.0.0;Target=TRINITY_DN28250_c0_g1_i1 1 244 -;Gap=M244
scaffold2157|size23368	.	contig	1	23251	.	.	.	ID=scaffold2157|size23368;Name=scaffold2157|size23368
scaffold2157|size23368	maker	gene	7499	11819	.	+	.	ID=CCRYP_021156|size23368-exonerate_est2genome-gene-0.1;Name=CCRYP_021156|size23368-exonerate_est2genome-gene-0.1;Alias=maker-scaffold2157|size23368-exonerate_est2genome-gene-0.1;
scaffold2157|size23368	maker	mRNA	7499	11819	.	+	.	ID=CCRYP_021156|size23368-exonerate_est2genome-gene-0.1-mRNA-1;Parent=CCRYP_021156|size23368-exonerate_est2genome-gene-0.1;Name=CCRYP_021156|size23368-exonerate_est2genome-gene-0.1-mRNA-1;Alias=maker-scaffold2157|size23368-exonerate_est2genome-gene-0.1-mRNA-1;_AED=0.07;_QI=433|1|1|1|0.75|0.6|5|91|1053;_eAED=0.07;score=17981;
scaffold2157|size23368	maker	mRNA	7499	11819	.	+	.	ID=CCRYP_021156|size23368-exonerate_est2genome-gene-0.1-mRNA-2;Parent=CCRYP_021156|size23368-exonerate_est2genome-gene-0.1;Name=CCRYP_021156|size23368-exonerate_est2genome-gene-0.1-mRNA-2;Alias=maker-scaffold2157|size23368-exonerate_est2genome-gene-0.1-mRNA-2;_AED=0.03;_QI=813|1|1|1|1|1|4|91|1053;_eAED=0.03;score=19897;
scaffold2157|size23368	maker	mRNA	7499	11819	.	+	.	ID=CCRYP_021156|size23368-exonerate_est2genome-gene-0.1-mRNA-3;Parent=CCRYP_021156|size23368-exonerate_est2genome-gene-0.1;Name=CCRYP_021156|size23368-exonerate_est2genome-gene-0.1-mRNA-3;Alias=maker-scaffold2157|size23368-exonerate_est2genome-gene-0.1-mRNA-3;_AED=0.02;_QI=2324|1|1|1|1|0.66|3|91|573;_eAED=0.02;score=20271;
scaffold2157|size23368	maker	exon	7499	7745	.	+	.	ID=CCRYP_021156-RA|size23368-exonerate_est2genome-gene-0.1-mRNA-1:exon:5667;Parent=CCRYP_021156-RA|size23368-exonerate_est2genome-gene-0.1-mRNA-1;
scaffold2157|size23368	maker	exon	8126	9122	.	+	.	ID=CCRYP_021156-RA|size23368-exonerate_est2genome-gene-0.1-mRNA-1:exon:5668;Parent=CCRYP_021156-RA|size23368-exonerate_est2genome-gene-0.1-mRNA-1;
scaffold2157|size23368	maker	exon	9226	9827	.	+	.	ID=CCRYP_021156-RA|size23368-exonerate_est2genome-gene-0.1-mRNA-1:exon:5669;Parent=CCRYP_021156-RA|size23368-exonerate_est2genome-gene-0.1-mRNA-1,CCRYP_021156-RA|size23368-exonerate_est2genome-gene-0.1-mRNA-2;
scaffold2157|size23368	maker	exon	9899	10633	.	+	.	ID=CCRYP_021156-RA|size23368-exonerate_est2genome-gene-0.1-mRNA-1:exon:5670;Parent=CCRYP_021156-RA|size23368-exonerate_est2genome-gene-0.1-mRNA-1,CCRYP_021156-RA|size23368-exonerate_est2genome-gene-0.1-mRNA-2;
scaffold2157|size23368	maker	exon	10715	11819	.	+	.	ID=CCRYP_021156-RA|size23368-exonerate_est2genome-gene-0.1-mRNA-1:exon:5671;Parent=CCRYP_021156-RA|size23368-exonerate_est2genome-gene-0.1-mRNA-1,CCRYP_021156-RA|size23368-exonerate_est2genome-gene-0.1-mRNA-2,CCRYP_021156-RA|size23368-exonerate_est2genome-gene-0.1-mRNA-3;
scaffold2157|size23368	maker	exon	7499	9122	.	+	.	ID=CCRYP_021156-RB|size23368-exonerate_est2genome-gene-0.1-mRNA-2:exon:5672;Parent=CCRYP_021156-RB|size23368-exonerate_est2genome-gene-0.1-mRNA-2,CCRYP_021156-RB|size23368-exonerate_est2genome-gene-0.1-mRNA-3;
scaffold2157|size23368	maker	exon	9226	10633	.	+	.	ID=CCRYP_021156-RC|size23368-exonerate_est2genome-gene-0.1-mRNA-3:exon:5673;Parent=CCRYP_021156-RC|size23368-exonerate_est2genome-gene-0.1-mRNA-3;
scaffold2157|size23368	maker	five_prime_UTR	7499	7745	.	+	.	ID=CCRYP_021156-RA|size23368-exonerate_est2genome-gene-0.1-mRNA-1:five_prime_utr;Parent=CCRYP_021156-RA|size23368-exonerate_est2genome-gene-0.1-mRNA-1;
scaffold2157|size23368	maker	five_prime_UTR	8126	8311	.	+	.	ID=CCRYP_021156-RA|size23368-exonerate_est2genome-gene-0.1-mRNA-1:five_prime_utr;Parent=CCRYP_021156-RA|size23368-exonerate_est2genome-gene-0.1-mRNA-1;
scaffold2157|size23368	maker	CDS	8312	9122	.	+	0	ID=CCRYP_021156-RA|size23368-exonerate_est2genome-gene-0.1-mRNA-1:cds;Parent=CCRYP_021156-RA|size23368-exonerate_est2genome-gene-0.1-mRNA-1;
scaffold2157|size23368	maker	CDS	9226	9827	.	+	2	ID=CCRYP_021156-RA|size23368-exonerate_est2genome-gene-0.1-mRNA-1:cds;Parent=CCRYP_021156-RA|size23368-exonerate_est2genome-gene-0.1-mRNA-1;
scaffold2157|size23368	maker	CDS	9899	10633	.	+	0	ID=CCRYP_021156-RA|size23368-exonerate_est2genome-gene-0.1-mRNA-1:cds;Parent=CCRYP_021156-RA|size23368-exonerate_est2genome-gene-0.1-mRNA-1;
scaffold2157|size23368	maker	CDS	10715	11728	.	+	0	ID=CCRYP_021156-RA|size23368-exonerate_est2genome-gene-0.1-mRNA-1:cds;Parent=CCRYP_021156-RA|size23368-exonerate_est2genome-gene-0.1-mRNA-1;
scaffold2157|size23368	maker	three_prime_UTR	11729	11819	.	+	.	ID=CCRYP_021156-RA|size23368-exonerate_est2genome-gene-0.1-mRNA-1:three_prime_utr;Parent=CCRYP_021156-RA|size23368-exonerate_est2genome-gene-0.1-mRNA-1;
scaffold2157|size23368	maker	five_prime_UTR	7499	8311	.	+	.	ID=CCRYP_021156-RB|size23368-exonerate_est2genome-gene-0.1-mRNA-2:five_prime_utr;Parent=CCRYP_021156-RB|size23368-exonerate_est2genome-gene-0.1-mRNA-2;
scaffold2157|size23368	maker	CDS	8312	9122	.	+	0	ID=CCRYP_021156-RB|size23368-exonerate_est2genome-gene-0.1-mRNA-2:cds;Parent=CCRYP_021156-RB|size23368-exonerate_est2genome-gene-0.1-mRNA-2;
scaffold2157|size23368	maker	CDS	9226	9827	.	+	2	ID=CCRYP_021156-RB|size23368-exonerate_est2genome-gene-0.1-mRNA-2:cds;Parent=CCRYP_021156-RB|size23368-exonerate_est2genome-gene-0.1-mRNA-2;
scaffold2157|size23368	maker	CDS	9899	10633	.	+	0	ID=CCRYP_021156-RB|size23368-exonerate_est2genome-gene-0.1-mRNA-2:cds;Parent=CCRYP_021156-RB|size23368-exonerate_est2genome-gene-0.1-mRNA-2;
scaffold2157|size23368	maker	CDS	10715	11728	.	+	0	ID=CCRYP_021156-RB|size23368-exonerate_est2genome-gene-0.1-mRNA-2:cds;Parent=CCRYP_021156-RB|size23368-exonerate_est2genome-gene-0.1-mRNA-2;
scaffold2157|size23368	maker	three_prime_UTR	11729	11819	.	+	.	ID=CCRYP_021156-RB|size23368-exonerate_est2genome-gene-0.1-mRNA-2:three_prime_utr;Parent=CCRYP_021156-RB|size23368-exonerate_est2genome-gene-0.1-mRNA-2;
scaffold2157|size23368	maker	five_prime_UTR	7499	9122	.	+	.	ID=CCRYP_021156-RC|size23368-exonerate_est2genome-gene-0.1-mRNA-3:five_prime_utr;Parent=CCRYP_021156-RC|size23368-exonerate_est2genome-gene-0.1-mRNA-3;
scaffold2157|size23368	maker	five_prime_UTR	9226	9925	.	+	.	ID=CCRYP_021156-RC|size23368-exonerate_est2genome-gene-0.1-mRNA-3:five_prime_utr;Parent=CCRYP_021156-RC|size23368-exonerate_est2genome-gene-0.1-mRNA-3;
scaffold2157|size23368	maker	CDS	9926	10633	.	+	0	ID=CCRYP_021156-RC|size23368-exonerate_est2genome-gene-0.1-mRNA-3:cds;Parent=CCRYP_021156-RC|size23368-exonerate_est2genome-gene-0.1-mRNA-3;
scaffold2157|size23368	maker	CDS	10715	11728	.	+	0	ID=CCRYP_021156-RC|size23368-exonerate_est2genome-gene-0.1-mRNA-3:cds;Parent=CCRYP_021156-RC|size23368-exonerate_est2genome-gene-0.1-mRNA-3;
scaffold2157|size23368	maker	three_prime_UTR	11729	11819	.	+	.	ID=CCRYP_021156-RC|size23368-exonerate_est2genome-gene-0.1-mRNA-3:three_prime_utr;Parent=CCRYP_021156-RC|size23368-exonerate_est2genome-gene-0.1-mRNA-3;
scaffold2157|size23368	model_gff:maker	match	7499	11819	17981	+	.	ID=scaffold2157|size23368:hit:56156:4.5.0.0;Name=maker-scaffold2157|size23368-exonerate_est2genome-gene-0.1-mRNA-1;score=17981
scaffold2157|size23368	model_gff:maker	match_part	7499	7745	.	+	.	ID=scaffold2157|size23368:hsp:112284:4.5.0.0;Parent=scaffold2157|size23368:hit:56156:4.5.0.0;Target=maker-scaffold2157|size23368-exonerate_est2genome-gene-0.1-mRNA-1 1 247 +;Gap=M247
scaffold2157|size23368	model_gff:maker	match_part	8126	9122	.	+	.	ID=scaffold2157|size23368:hsp:112285:4.5.0.0;Parent=scaffold2157|size23368:hit:56156:4.5.0.0;Target=maker-scaffold2157|size23368-exonerate_est2genome-gene-0.1-mRNA-1 248 1244 +;Gap=M997
scaffold2157|size23368	model_gff:maker	match_part	9226	9827	.	+	.	ID=scaffold2157|size23368:hsp:112286:4.5.0.0;Parent=scaffold2157|size23368:hit:56156:4.5.0.0;Target=maker-scaffold2157|size23368-exonerate_est2genome-gene-0.1-mRNA-1 1245 1846 +;Gap=M602
scaffold2157|size23368	model_gff:maker	match_part	9899	10633	.	+	.	ID=scaffold2157|size23368:hsp:112287:4.5.0.0;Parent=scaffold2157|size23368:hit:56156:4.5.0.0;Target=maker-scaffold2157|size23368-exonerate_est2genome-gene-0.1-mRNA-1 1847 2581 +;Gap=M735
scaffold2157|size23368	model_gff:maker	match_part	10715	11819	.	+	.	ID=scaffold2157|size23368:hsp:112288:4.5.0.0;Parent=scaffold2157|size23368:hit:56156:4.5.0.0;Target=maker-scaffold2157|size23368-exonerate_est2genome-gene-0.1-mRNA-1 2582 3686 +;Gap=M1105
scaffold2157|size23368	model_gff:maker	match	7499	11819	19897	+	.	ID=scaffold2157|size23368:hit:56157:4.5.0.0;Name=maker-scaffold2157|size23368-exonerate_est2genome-gene-0.1-mRNA-2;score=19897
scaffold2157|size23368	model_gff:maker	match_part	7499	9122	.	+	.	ID=scaffold2157|size23368:hsp:112289:4.5.0.0;Parent=scaffold2157|size23368:hit:56157:4.5.0.0;Target=maker-scaffold2157|size23368-exonerate_est2genome-gene-0.1-mRNA-2 2443 4066 +;Gap=M1624
scaffold2157|size23368	model_gff:maker	match_part	9226	9827	.	+	.	ID=scaffold2157|size23368:hsp:112290:4.5.0.0;Parent=scaffold2157|size23368:hit:56157:4.5.0.0;Target=maker-scaffold2157|size23368-exonerate_est2genome-gene-0.1-mRNA-2 1 602 +;Gap=M602
scaffold2157|size23368	model_gff:maker	match_part	9899	10633	.	+	.	ID=scaffold2157|size23368:hsp:112291:4.5.0.0;Parent=scaffold2157|size23368:hit:56157:4.5.0.0;Target=maker-scaffold2157|size23368-exonerate_est2genome-gene-0.1-mRNA-2 603 1337 +;Gap=M735
scaffold2157|size23368	model_gff:maker	match_part	10715	11819	.	+	.	ID=scaffold2157|size23368:hsp:112292:4.5.0.0;Parent=scaffold2157|size23368:hit:56157:4.5.0.0;Target=maker-scaffold2157|size23368-exonerate_est2genome-gene-0.1-mRNA-2 1338 2442 +;Gap=M1105
scaffold2157|size23368	model_gff:maker	match	7499	11819	20271	+	.	ID=scaffold2157|size23368:hit:56158:4.5.0.0;Name=maker-scaffold2157|size23368-exonerate_est2genome-gene-0.1-mRNA-3;score=20271
scaffold2157|size23368	model_gff:maker	match_part	7499	9122	.	+	.	ID=scaffold2157|size23368:hsp:112293:4.5.0.0;Parent=scaffold2157|size23368:hit:56158:4.5.0.0;Target=maker-scaffold2157|size23368-exonerate_est2genome-gene-0.1-mRNA-3 1106 2729 +;Gap=M1624
scaffold2157|size23368	model_gff:maker	match_part	9226	10633	.	+	.	ID=scaffold2157|size23368:hsp:112294:4.5.0.0;Parent=scaffold2157|size23368:hit:56158:4.5.0.0;Target=maker-scaffold2157|size23368-exonerate_est2genome-gene-0.1-mRNA-3 2730 4137 +;Gap=M1408
scaffold2157|size23368	model_gff:maker	match_part	10715	11819	.	+	.	ID=scaffold2157|size23368:hsp:112295:4.5.0.0;Parent=scaffold2157|size23368:hit:56158:4.5.0.0;Target=maker-scaffold2157|size23368-exonerate_est2genome-gene-0.1-mRNA-3 1 1105 +;Gap=M1105
scaffold2157|size23368	augustus_masked	match	8312	21167	0.19	+	.	ID=scaffold2157|size23368:hit:56159:4.5.0.0;Name=augustus_masked-scaffold2157|size23368-abinit-gene-0.5-mRNA-1
scaffold2157|size23368	augustus_masked	match_part	8312	9122	0.19	+	.	ID=scaffold2157|size23368:hsp:112296:4.5.0.0;Parent=scaffold2157|size23368:hit:56159:4.5.0.0;Target=augustus_masked-scaffold2157|size23368-abinit-gene-0.5-mRNA-1 1 811 +;Gap=M811
scaffold2157|size23368	augustus_masked	match_part	9226	9827	0.19	+	.	ID=scaffold2157|size23368:hsp:112297:4.5.0.0;Parent=scaffold2157|size23368:hit:56159:4.5.0.0;Target=augustus_masked-scaffold2157|size23368-abinit-gene-0.5-mRNA-1 812 1413 +;Gap=M602
scaffold2157|size23368	augustus_masked	match_part	9899	10633	0.19	+	.	ID=scaffold2157|size23368:hsp:112298:4.5.0.0;Parent=scaffold2157|size23368:hit:56159:4.5.0.0;Target=augustus_masked-scaffold2157|size23368-abinit-gene-0.5-mRNA-1 1414 2148 +;Gap=M735
scaffold2157|size23368	augustus_masked	match_part	10715	11707	0.19	+	.	ID=scaffold2157|size23368:hsp:112299:4.5.0.0;Parent=scaffold2157|size23368:hit:56159:4.5.0.0;Target=augustus_masked-scaffold2157|size23368-abinit-gene-0.5-mRNA-1 2149 3141 +;Gap=M993
scaffold2157|size23368	augustus_masked	match_part	20190	21167	0.19	+	.	ID=scaffold2157|size23368:hsp:112300:4.5.0.0;Parent=scaffold2157|size23368:hit:56159:4.5.0.0;Target=augustus_masked-scaffold2157|size23368-abinit-gene-0.5-mRNA-1 3142 4119 +;Gap=M978
scaffold2157|size23368	augustus_masked	match	21225	23249	0.54	+	.	ID=scaffold2157|size23368:hit:56160:4.5.0.0;Name=augustus_masked-scaffold2157|size23368-abinit-gene-0.6-mRNA-1
scaffold2157|size23368	augustus_masked	match_part	21225	23249	0.54	+	.	ID=scaffold2157|size23368:hsp:112301:4.5.0.0;Parent=scaffold2157|size23368:hit:56160:4.5.0.0;Target=augustus_masked-scaffold2157|size23368-abinit-gene-0.6-mRNA-1 1 2025 +;Gap=M2025
scaffold2157|size23368	snap_masked	match	8312	11728	93.221	+	.	ID=scaffold2157|size23368:hit:56161:4.5.0.0;Name=snap_masked-scaffold2157|size23368-abinit-gene-0.2-mRNA-1
scaffold2157|size23368	snap_masked	match_part	8312	9122	15.580	+	.	ID=scaffold2157|size23368:hsp:112302:4.5.0.0;Parent=scaffold2157|size23368:hit:56161:4.5.0.0;Target=snap_masked-scaffold2157|size23368-abinit-gene-0.2-mRNA-1 1 811 +;Gap=M811
scaffold2157|size23368	snap_masked	match_part	9226	9827	1.105	+	.	ID=scaffold2157|size23368:hsp:112303:4.5.0.0;Parent=scaffold2157|size23368:hit:56161:4.5.0.0;Target=snap_masked-scaffold2157|size23368-abinit-gene-0.2-mRNA-1 812 1413 +;Gap=M602
scaffold2157|size23368	snap_masked	match_part	9950	10633	27.128	+	.	ID=scaffold2157|size23368:hsp:112304:4.5.0.0;Parent=scaffold2157|size23368:hit:56161:4.5.0.0;Target=snap_masked-scaffold2157|size23368-abinit-gene-0.2-mRNA-1 1414 2097 +;Gap=M684
scaffold2157|size23368	snap_masked	match_part	10715	11728	49.408	+	.	ID=scaffold2157|size23368:hsp:112305:4.5.0.0;Parent=scaffold2157|size23368:hit:56161:4.5.0.0;Target=snap_masked-scaffold2157|size23368-abinit-gene-0.2-mRNA-1 2098 3111 +;Gap=M1014
scaffold2157|size23368	snap_masked	match	19837	22270	291.483	+	.	ID=scaffold2157|size23368:hit:56162:4.5.0.0;Name=snap_masked-scaffold2157|size23368-abinit-gene-0.3-mRNA-1
scaffold2157|size23368	snap_masked	match_part	19837	19868	-8.091	+	.	ID=scaffold2157|size23368:hsp:112306:4.5.0.0;Parent=scaffold2157|size23368:hit:56162:4.5.0.0;Target=snap_masked-scaffold2157|size23368-abinit-gene-0.3-mRNA-1 1 32 +;Gap=M32
scaffold2157|size23368	snap_masked	match_part	19985	21002	151.430	+	.	ID=scaffold2157|size23368:hsp:112307:4.5.0.0;Parent=scaffold2157|size23368:hit:56162:4.5.0.0;Target=snap_masked-scaffold2157|size23368-abinit-gene-0.3-mRNA-1 33 1050 +;Gap=M1018
scaffold2157|size23368	snap_masked	match_part	21272	22270	148.144	+	.	ID=scaffold2157|size23368:hsp:112308:4.5.0.0;Parent=scaffold2157|size23368:hit:56162:4.5.0.0;Target=snap_masked-scaffold2157|size23368-abinit-gene-0.3-mRNA-1 1051 2049 +;Gap=M999
scaffold2157|size23368	snap_masked	match	19867	21203	56.45	-	.	ID=scaffold2157|size23368:hit:56163:4.5.0.0;Name=snap_masked-scaffold2157|size23368-abinit-gene-0.4-mRNA-1
scaffold2157|size23368	snap_masked	match_part	20879	21203	57.218	-	.	ID=scaffold2157|size23368:hsp:112309:4.5.0.0;Parent=scaffold2157|size23368:hit:56163:4.5.0.0;Target=snap_masked-scaffold2157|size23368-abinit-gene-0.4-mRNA-1 69 393 +;Gap=M325
scaffold2157|size23368	snap_masked	match_part	19867	19934	-0.768	-	.	ID=scaffold2157|size23368:hsp:112310:4.5.0.0;Parent=scaffold2157|size23368:hit:56163:4.5.0.0;Target=snap_masked-scaffold2157|size23368-abinit-gene-0.4-mRNA-1 1 68 +;Gap=M68
###
scaffold2157|size23368	repeatmasker	match	20853	21207	166	+	.	ID=scaffold2157|size23368:hit:56119:1.3.0.0;Name=species:%2528CTG%2529n|genus:Simple_repeat;Target=species:%2528CTG%2529n|genus:Simple_repeat 1 352 +
scaffold2157|size23368	repeatmasker	match_part	20853	21207	166	+	.	ID=scaffold2157|size23368:hsp:112198:1.3.0.0;Parent=scaffold2157|size23368:hit:56119:1.3.0.0;Target=species:%252528CTG%252529n|genus:Simple_repeat 1 352 +
scaffold2157|size23368	repeatmasker	match	19987	20852	1265	+	.	ID=scaffold2157|size23368:hit:56120:1.3.0.0;Name=species:%2528AAC%2529n|genus:Simple_repeat;Target=species:%2528AAC%2529n|genus:Simple_repeat 1 851 +
scaffold2157|size23368	repeatmasker	match_part	19987	20852	1265	+	.	ID=scaffold2157|size23368:hsp:112199:1.3.0.0;Parent=scaffold2157|size23368:hit:56120:1.3.0.0;Target=species:%252528AAC%252529n|genus:Simple_repeat 1 851 +
scaffold2157|size23368	repeatmasker	match	21208	23249	1265	+	.	ID=scaffold2157|size23368:hit:56121:1.3.0.0;Name=species:%2528AAC%2529n|genus:Simple_repeat;Target=species:%2528AAC%2529n|genus:Simple_repeat 3 2013 +
scaffold2157|size23368	repeatmasker	match_part	21208	23249	1265	+	.	ID=scaffold2157|size23368:hsp:112200:1.3.0.0;Parent=scaffold2157|size23368:hit:56121:1.3.0.0;Target=species:%252528AAC%252529n|genus:Simple_repeat 3 2013 +
scaffold2157|size23368	repeatmasker	match	11112	11135	15	+	.	ID=scaffold2157|size23368:hit:56122:1.3.0.0;Name=species:%2528GAA%2529n|genus:Simple_repeat;Target=species:%2528GAA%2529n|genus:Simple_repeat 1 25 +
scaffold2157|size23368	repeatmasker	match_part	11112	11135	15	+	.	ID=scaffold2157|size23368:hsp:112201:1.3.0.0;Parent=scaffold2157|size23368:hit:56122:1.3.0.0;Target=species:%252528GAA%252529n|genus:Simple_repeat 1 25 +
scaffold2157|size23368	repeatmasker	match	8412	8443	15	+	.	ID=scaffold2157|size23368:hit:56123:1.3.0.0;Name=species:%2528GCA%2529n|genus:Simple_repeat;Target=species:%2528GCA%2529n|genus:Simple_repeat 1 32 +
scaffold2157|size23368	repeatmasker	match_part	8412	8443	15	+	.	ID=scaffold2157|size23368:hsp:112202:1.3.0.0;Parent=scaffold2157|size23368:hit:56123:1.3.0.0;Target=species:%252528GCA%252529n|genus:Simple_repeat 1 32 +
scaffold2157|size23368	repeatmasker	match	12409	12460	28	+	.	ID=scaffold2157|size23368:hit:56124:1.3.0.0;Name=species:%2528ATCAC%2529n|genus:Simple_repeat;Target=species:%2528ATCAC%2529n|genus:Simple_repeat 1 54 +
scaffold2157|size23368	repeatmasker	match_part	12409	12460	28	+	.	ID=scaffold2157|size23368:hsp:112203:1.3.0.0;Parent=scaffold2157|size23368:hit:56124:1.3.0.0;Target=species:%252528ATCAC%252529n|genus:Simple_repeat 1 54 +
scaffold2157|size23368	repeatmasker	match	15635	15780	172	+	.	ID=scaffold2157|size23368:hit:56125:1.3.0.0;Name=species:%2528AT%2529n|genus:Simple_repeat;Target=species:%2528AT%2529n|genus:Simple_repeat 1 146 +
scaffold2157|size23368	repeatmasker	match_part	15635	15780	172	+	.	ID=scaffold2157|size23368:hsp:112204:1.3.0.0;Parent=scaffold2157|size23368:hit:56125:1.3.0.0;Target=species:%252528AT%252529n|genus:Simple_repeat 1 146 +
scaffold2157|size23368	repeatmasker	match	1	7494	6199	+	.	ID=scaffold2157|size23368:hit:56126:1.3.0.0;Name=species:rnd-1_family-4|genus:Satellite;Target=species:rnd-1_family-4|genus:Satellite 1 3428 +
scaffold2157|size23368	repeatmasker	match_part	1	7494	6199	+	.	ID=scaffold2157|size23368:hsp:112205:1.3.0.0;Parent=scaffold2157|size23368:hit:56126:1.3.0.0;Target=species:rnd-1_family-4|genus:Satellite 1 3428 +
scaffold2157|size23368	repeatmasker	match	7572	7641	529	+	.	ID=scaffold2157|size23368:hit:56127:1.3.0.0;Name=species:genome_3_8709|genus:Unspecified;Target=species:genome_3_8709|genus:Unspecified 1 71 +
scaffold2157|size23368	repeatmasker	match_part	7572	7641	529	+	.	ID=scaffold2157|size23368:hsp:112206:1.3.0.0;Parent=scaffold2157|size23368:hit:56127:1.3.0.0;Target=species:genome_3_8709|genus:Unspecified 1 71 +
scaffold2157|size23368	repeatmasker	match	12131	12408	2394	+	.	ID=scaffold2157|size23368:hit:56128:1.3.0.0;Name=species:rnd-1_family-852|genus:Unknown;Target=species:rnd-1_family-852|genus:Unknown 1 282 +
scaffold2157|size23368	repeatmasker	match_part	12131	12408	2394	+	.	ID=scaffold2157|size23368:hsp:112207:1.3.0.0;Parent=scaffold2157|size23368:hit:56128:1.3.0.0;Target=species:rnd-1_family-852|genus:Unknown 1 282 +
scaffold2157|size23368	repeatmasker	match	12461	14210	7165	+	.	ID=scaffold2157|size23368:hit:56129:1.3.0.0;Name=species:rnd-1_family-945|genus:Unknown;Target=species:rnd-1_family-945|genus:Unknown 1 919 +
scaffold2157|size23368	repeatmasker	match_part	12461	14210	7165	+	.	ID=scaffold2157|size23368:hsp:112208:1.3.0.0;Parent=scaffold2157|size23368:hit:56129:1.3.0.0;Target=species:rnd-1_family-945|genus:Unknown 1 919 +
scaffold2157|size23368	repeatmasker	match	14508	15634	7751	+	.	ID=scaffold2157|size23368:hit:56130:1.3.0.0;Name=species:rnd-1_family-708|genus:Unknown;Target=species:rnd-1_family-708|genus:Unknown 1 1161 +
scaffold2157|size23368	repeatmasker	match_part	14508	15634	7751	+	.	ID=scaffold2157|size23368:hsp:112209:1.3.0.0;Parent=scaffold2157|size23368:hit:56130:1.3.0.0;Target=species:rnd-1_family-708|genus:Unknown 1 1161 +
scaffold2157|size23368	repeatmasker	match	15781	15824	228	+	.	ID=scaffold2157|size23368:hit:56131:1.3.0.0;Name=species:rnd-1_family-221|genus:Unknown;Target=species:rnd-1_family-221|genus:Unknown 2469 2503 +
scaffold2157|size23368	repeatmasker	match_part	15781	15824	228	+	.	ID=scaffold2157|size23368:hsp:112210:1.3.0.0;Parent=scaffold2157|size23368:hit:56131:1.3.0.0;Target=species:rnd-1_family-221|genus:Unknown 2469 2503 +
scaffold2157|size23368	repeatmasker	match	15963	17592	1720	+	.	ID=scaffold2157|size23368:hit:56132:1.3.0.0;Name=species:rnd-1_family-197|genus:Unknown;Target=species:rnd-1_family-197|genus:Unknown 1 396 +
scaffold2157|size23368	repeatmasker	match_part	15963	17592	1720	+	.	ID=scaffold2157|size23368:hsp:112211:1.3.0.0;Parent=scaffold2157|size23368:hit:56132:1.3.0.0;Target=species:rnd-1_family-197|genus:Unknown 1 396 +
scaffold2157|size23368	repeatmasker	match	17907	18684	1836	+	.	ID=scaffold2157|size23368:hit:56133:1.3.0.0;Name=species:rnd-1_family-160|genus:DNA%252FTcMar-Tc2;Target=species:rnd-1_family-160|genus:DNA%252FTcMar-Tc2 26 568 +
scaffold2157|size23368	repeatmasker	match_part	17907	18684	1836	+	.	ID=scaffold2157|size23368:hsp:112212:1.3.0.0;Parent=scaffold2157|size23368:hit:56133:1.3.0.0;Target=species:rnd-1_family-160|genus:DNA%25252FTcMar-Tc2 26 568 +
scaffold2157|size23368	repeatmasker	match	18825	19493	484	+	.	ID=scaffold2157|size23368:hit:56134:1.3.0.0;Name=species:rnd-5_family-1755|genus:Unknown;Target=species:rnd-5_family-1755|genus:Unknown 27 313 +
scaffold2157|size23368	repeatmasker	match_part	18825	19493	484	+	.	ID=scaffold2157|size23368:hsp:112213:1.3.0.0;Parent=scaffold2157|size23368:hit:56134:1.3.0.0;Target=species:rnd-5_family-1755|genus:Unknown 27 313 +
scaffold2157|size23368	repeatmasker	match	19572	19704	277	+	.	ID=scaffold2157|size23368:hit:56135:1.3.0.0;Name=species:rnd-5_family-4228|genus:Unknown;Target=species:rnd-5_family-4228|genus:Unknown 10 85 +
scaffold2157|size23368	repeatmasker	match_part	19572	19704	277	+	.	ID=scaffold2157|size23368:hsp:112214:1.3.0.0;Parent=scaffold2157|size23368:hit:56135:1.3.0.0;Target=species:rnd-5_family-4228|genus:Unknown 10 85 +
###
scaffold2157|size23368	blastx	protein_match	8441	11725	379	+	.	ID=scaffold2157|size23368:hit:56136:3.12.0.0;Name=jgi|Thaoce1|90873|rna14280;score=379
scaffold2157|size23368	blastx	match_part	8441	9130	379	+	.	ID=scaffold2157|size23368:hsp:112215:3.12.0.0;Parent=scaffold2157|size23368:hit:56136:3.12.0.0;Target=jgi|Thaoce1|90873|rna14280 181 414 +;Gap=M690
scaffold2157|size23368	blastx	match_part	9213	9833	408	+	.	ID=scaffold2157|size23368:hsp:112216:3.12.0.0;Parent=scaffold2157|size23368:hit:56136:3.12.0.0;Target=jgi|Thaoce1|90873|rna14280 408 665 +;Gap=M621
scaffold2157|size23368	blastx	match_part	10235	10381	163	+	.	ID=scaffold2157|size23368:hsp:112217:3.12.0.0;Parent=scaffold2157|size23368:hit:56136:3.12.0.0;Target=jgi|Thaoce1|90873|rna14280 731 778 +;Gap=M147
scaffold2157|size23368	blastx	match_part	10748	11725	385	+	.	ID=scaffold2157|size23368:hsp:112218:3.12.0.0;Parent=scaffold2157|size23368:hit:56136:3.12.0.0;Target=jgi|Thaoce1|90873|rna14280 811 1136 +;Gap=M978
scaffold2157|size23368	blastx	protein_match	8759	11725	431	+	.	ID=scaffold2157|size23368:hit:56137:3.12.0.0;Name=jgi|Thaoce1|98884|rna9412;score=431
scaffold2157|size23368	blastx	match_part	8759	9124	431	+	.	ID=scaffold2157|size23368:hsp:112219:3.12.0.0;Parent=scaffold2157|size23368:hit:56137:3.12.0.0;Target=jgi|Thaoce1|98884|rna9412 1 122 +;Gap=M366
scaffold2157|size23368	blastx	match_part	9186	9605	455	+	.	ID=scaffold2157|size23368:hsp:112220:3.12.0.0;Parent=scaffold2157|size23368:hit:56137:3.12.0.0;Target=jgi|Thaoce1|98884|rna9412 109 253 +;Gap=M420
scaffold2157|size23368	blastx	match_part	9899	11725	1280	+	.	ID=scaffold2157|size23368:hsp:112221:3.12.0.0;Parent=scaffold2157|size23368:hit:56137:3.12.0.0;Target=jgi|Thaoce1|98884|rna9412 303 869 +;Gap=M1827
scaffold2157|size23368	blastx	protein_match	10358	11203	622	+	.	ID=scaffold2157|size23368:hit:56138:3.12.0.0;Name=jgi|Thaoce1|83564|rna2500;score=622
scaffold2157|size23368	blastx	match_part	10358	11203	622	+	.	ID=scaffold2157|size23368:hsp:112222:3.12.0.0;Parent=scaffold2157|size23368:hit:56138:3.12.0.0;Target=jgi|Thaoce1|83564|rna2500 2 274 +;Gap=M846
scaffold2157|size23368	blastx	protein_match	8471	11707	422	+	.	ID=scaffold2157|size23368:hit:56139:3.12.0.0;Name=jgi|Thaps3|263473|thaps1_ua_kg.chr_9000001;score=422
scaffold2157|size23368	blastx	match_part	8471	9130	422	+	.	ID=scaffold2157|size23368:hsp:112223:3.12.0.0;Parent=scaffold2157|size23368:hit:56139:3.12.0.0;Target=jgi|Thaps3|263473|thaps1_ua_kg.chr_9000001 2 222 +;Gap=M660
scaffold2157|size23368	blastx	match_part	9186	9833	394	+	.	ID=scaffold2157|size23368:hsp:112224:3.12.0.0;Parent=scaffold2157|size23368:hit:56139:3.12.0.0;Target=jgi|Thaps3|263473|thaps1_ua_kg.chr_9000001 207 425 +;Gap=M648
scaffold2157|size23368	blastx	match_part	10232	10465	169	+	.	ID=scaffold2157|size23368:hsp:112225:3.12.0.0;Parent=scaffold2157|size23368:hit:56139:3.12.0.0;Target=jgi|Thaps3|263473|thaps1_ua_kg.chr_9000001 472 549 +;Gap=M234
scaffold2157|size23368	blastx	match_part	10718	11707	380	+	.	ID=scaffold2157|size23368:hsp:112226:3.12.0.0;Parent=scaffold2157|size23368:hit:56139:3.12.0.0;Target=jgi|Thaps3|263473|thaps1_ua_kg.chr_9000001 552 877 +;Gap=M990
scaffold2157|size23368	blastx	protein_match	8471	10339	624	+	.	ID=scaffold2157|size23368:hit:56140:3.12.0.0;Name=jgi|Thaoce1|103368|rna2499;score=624
scaffold2157|size23368	blastx	match_part	8471	9124	624	+	.	ID=scaffold2157|size23368:hsp:112227:3.12.0.0;Parent=scaffold2157|size23368:hit:56140:3.12.0.0;Target=jgi|Thaoce1|103368|rna2499 60 244 +;Gap=M654
scaffold2157|size23368	blastx	match_part	9186	9755	678	+	.	ID=scaffold2157|size23368:hsp:112228:3.12.0.0;Parent=scaffold2157|size23368:hit:56140:3.12.0.0;Target=jgi|Thaoce1|103368|rna2499 231 425 +;Gap=M570
scaffold2157|size23368	blastx	match_part	9923	10339	332	+	.	ID=scaffold2157|size23368:hsp:112229:3.12.0.0;Parent=scaffold2157|size23368:hit:56140:3.12.0.0;Target=jgi|Thaoce1|103368|rna2499 429 561 +;Gap=M417
scaffold2157|size23368	blastx	protein_match	8759	11725	438	+	.	ID=scaffold2157|size23368:hit:56141:3.12.0.0;Name=jgi|Thaps3|269183|estExt_thaps1_ua_kg.C_chr_60350;score=438
scaffold2157|size23368	blastx	match_part	8759	9130	438	+	.	ID=scaffold2157|size23368:hsp:112230:3.12.0.0;Parent=scaffold2157|size23368:hit:56141:3.12.0.0;Target=jgi|Thaps3|269183|estExt_thaps1_ua_kg.C_chr_60350 1 102 +;Gap=M372
scaffold2157|size23368	blastx	match_part	9225	9848	802	+	.	ID=scaffold2157|size23368:hsp:112231:3.12.0.0;Parent=scaffold2157|size23368:hit:56141:3.12.0.0;Target=jgi|Thaps3|269183|estExt_thaps1_ua_kg.C_chr_60350 134 341 +;Gap=M624
scaffold2157|size23368	blastx	match_part	10166	11725	901	+	.	ID=scaffold2157|size23368:hsp:112232:3.12.0.0;Parent=scaffold2157|size23368:hit:56141:3.12.0.0;Target=jgi|Thaps3|269183|estExt_thaps1_ua_kg.C_chr_60350 358 735 +;Gap=M1560
scaffold2157|size23368	blastx	protein_match	11417	11725	210	+	.	ID=scaffold2157|size23368:hit:56142:3.12.0.0;Name=jgi|Thaoce1|84559|rna2501;score=210
scaffold2157|size23368	blastx	match_part	11417	11725	210	+	.	ID=scaffold2157|size23368:hsp:112233:3.12.0.0;Parent=scaffold2157|size23368:hit:56142:3.12.0.0;Target=jgi|Thaoce1|84559|rna2501 1 99 +;Gap=M309
scaffold2157|size23368	protein2genome	protein_match	8414	10060	1405	+	.	ID=scaffold2157|size23368:hit:56143:3.12.0.0;Name=jgi|Thaoce1|103368|rna2499;score=1405
scaffold2157|size23368	protein2genome	match_part	8414	8953	1405	+	.	ID=scaffold2157|size23368:hsp:112234:3.12.0.0;Parent=scaffold2157|size23368:hit:56143:3.12.0.0;Target=jgi|Thaoce1|103368|rna2499 41 221 +;Gap=M540
scaffold2157|size23368	protein2genome	match_part	9056	9122	1405	+	.	ID=scaffold2157|size23368:hsp:112235:3.12.0.0;Parent=scaffold2157|size23368:hit:56143:3.12.0.0;Target=jgi|Thaoce1|103368|rna2499 222 243 +;Gap=M67
scaffold2157|size23368	protein2genome	match_part	9226	9756	1405	+	.	ID=scaffold2157|size23368:hsp:112236:3.12.0.0;Parent=scaffold2157|size23368:hit:56143:3.12.0.0;Target=jgi|Thaoce1|103368|rna2499 244 425 +;Gap=M531
scaffold2157|size23368	protein2genome	match_part	9915	10060	1405	+	.	ID=scaffold2157|size23368:hsp:112237:3.12.0.0;Parent=scaffold2157|size23368:hit:56143:3.12.0.0;Target=jgi|Thaoce1|103368|rna2499 426 474 +;Gap=M146
scaffold2157|size23368	protein2genome	protein_match	8759	11725	2221	+	.	ID=scaffold2157|size23368:hit:56144:3.12.0.0;Name=jgi|Thaps3|269183|estExt_thaps1_ua_kg.C_chr_60350;score=2221
scaffold2157|size23368	protein2genome	match_part	8759	9010	2221	+	.	ID=scaffold2157|size23368:hsp:112238:3.12.0.0;Parent=scaffold2157|size23368:hit:56144:3.12.0.0;Target=jgi|Thaps3|269183|estExt_thaps1_ua_kg.C_chr_60350 1 84 +;Gap=M252
scaffold2157|size23368	protein2genome	match_part	9077	9898	2221	+	.	ID=scaffold2157|size23368:hsp:112239:3.12.0.0;Parent=scaffold2157|size23368:hit:56144:3.12.0.0;Target=jgi|Thaps3|269183|estExt_thaps1_ua_kg.C_chr_60350 85 357 +;Gap=M822
scaffold2157|size23368	protein2genome	match_part	10168	10388	2221	+	.	ID=scaffold2157|size23368:hsp:112240:3.12.0.0;Parent=scaffold2157|size23368:hit:56144:3.12.0.0;Target=jgi|Thaps3|269183|estExt_thaps1_ua_kg.C_chr_60350 358 431 +;Gap=M221
scaffold2157|size23368	protein2genome	match_part	10551	10633	2221	+	.	ID=scaffold2157|size23368:hsp:112241:3.12.0.0;Parent=scaffold2157|size23368:hit:56144:3.12.0.0;Target=jgi|Thaps3|269183|estExt_thaps1_ua_kg.C_chr_60350 432 459 +;Gap=M83
scaffold2157|size23368	protein2genome	match_part	10715	11049	2221	+	.	ID=scaffold2157|size23368:hsp:112242:3.12.0.0;Parent=scaffold2157|size23368:hit:56144:3.12.0.0;Target=jgi|Thaps3|269183|estExt_thaps1_ua_kg.C_chr_60350 460 567 +;Gap=M335
scaffold2157|size23368	protein2genome	match_part	11119	11354	2221	+	.	ID=scaffold2157|size23368:hsp:112243:3.12.0.0;Parent=scaffold2157|size23368:hit:56144:3.12.0.0;Target=jgi|Thaps3|269183|estExt_thaps1_ua_kg.C_chr_60350 568 646 +;Gap=M236
scaffold2157|size23368	protein2genome	match_part	11460	11725	2221	+	.	ID=scaffold2157|size23368:hsp:112244:3.12.0.0;Parent=scaffold2157|size23368:hit:56144:3.12.0.0;Target=jgi|Thaps3|269183|estExt_thaps1_ua_kg.C_chr_60350 647 735 +;Gap=M266
scaffold2157|size23368	protein2genome	protein_match	11534	11725	197	+	.	ID=scaffold2157|size23368:hit:56145:3.12.0.0;Name=jgi|Thaoce1|84559|rna2501;score=197
scaffold2157|size23368	protein2genome	match_part	11534	11725	197	+	.	ID=scaffold2157|size23368:hsp:112245:3.12.0.0;Parent=scaffold2157|size23368:hit:56145:3.12.0.0;Target=jgi|Thaoce1|84559|rna2501 36 99 +;Gap=M192
scaffold2157|size23368	blastn	expressed_sequence_match	7692	11819	1431	+	.	ID=scaffold2157|size23368:hit:56146:3.12.0.0;Name=TRINITY_DN12439_c0_g1_i1;score=1431
scaffold2157|size23368	blastn	match_part	7692	9122	1431	+	.	ID=scaffold2157|size23368:hsp:112246:3.12.0.0;Parent=scaffold2157|size23368:hit:56146:3.12.0.0;Target=TRINITY_DN12439_c0_g1_i1 230 1660 +;Gap=M1431
scaffold2157|size23368	blastn	match_part	9225	9827	603	+	.	ID=scaffold2157|size23368:hsp:112247:3.12.0.0;Parent=scaffold2157|size23368:hit:56146:3.12.0.0;Target=TRINITY_DN12439_c0_g1_i1 1660 2262 +;Gap=M603
scaffold2157|size23368	blastn	match_part	9899	10634	736	+	.	ID=scaffold2157|size23368:hsp:112248:3.12.0.0;Parent=scaffold2157|size23368:hit:56146:3.12.0.0;Target=TRINITY_DN12439_c0_g1_i1 2263 2998 +;Gap=M736
scaffold2157|size23368	blastn	match_part	10714	11819	1106	+	.	ID=scaffold2157|size23368:hsp:112249:3.12.0.0;Parent=scaffold2157|size23368:hit:56146:3.12.0.0;Target=TRINITY_DN12439_c0_g1_i1 2997 4102 +;Gap=M1106
scaffold2157|size23368	blastn	expressed_sequence_match	7692	11819	1431	+	.	ID=scaffold2157|size23368:hit:56147:3.12.0.0;Name=TRINITY_DN12439_c0_g1_i3;score=1431
scaffold2157|size23368	blastn	match_part	7692	9122	1431	+	.	ID=scaffold2157|size23368:hsp:112250:3.12.0.0;Parent=scaffold2157|size23368:hit:56147:3.12.0.0;Target=TRINITY_DN12439_c0_g1_i3 230 1660 +;Gap=M1431
scaffold2157|size23368	blastn	match_part	9225	10634	1410	+	.	ID=scaffold2157|size23368:hsp:112251:3.12.0.0;Parent=scaffold2157|size23368:hit:56147:3.12.0.0;Target=TRINITY_DN12439_c0_g1_i3 1660 3069 +;Gap=M1410
scaffold2157|size23368	blastn	match_part	10714	11819	1106	+	.	ID=scaffold2157|size23368:hsp:112252:3.12.0.0;Parent=scaffold2157|size23368:hit:56147:3.12.0.0;Target=TRINITY_DN12439_c0_g1_i3 3068 4173 +;Gap=M1106
scaffold2157|size23368	blastn	expressed_sequence_match	9100	11819	728	+	.	ID=scaffold2157|size23368:hit:56148:3.12.0.0;Name=TRINITY_DN12439_c0_g1_i4;score=728
scaffold2157|size23368	blastn	match_part	9100	9827	728	+	.	ID=scaffold2157|size23368:hsp:112253:3.12.0.0;Parent=scaffold2157|size23368:hit:56148:3.12.0.0;Target=TRINITY_DN12439_c0_g1_i4 1 728 +;Gap=M728
scaffold2157|size23368	blastn	match_part	9899	10634	736	+	.	ID=scaffold2157|size23368:hsp:112254:3.12.0.0;Parent=scaffold2157|size23368:hit:56148:3.12.0.0;Target=TRINITY_DN12439_c0_g1_i4 729 1464 +;Gap=M736
scaffold2157|size23368	blastn	match_part	10714	11819	1106	+	.	ID=scaffold2157|size23368:hsp:112255:3.12.0.0;Parent=scaffold2157|size23368:hit:56148:3.12.0.0;Target=TRINITY_DN12439_c0_g1_i4 1463 2568 +;Gap=M1106
scaffold2157|size23368	blastn	expressed_sequence_match	7692	11819	54	+	.	ID=scaffold2157|size23368:hit:56149:3.12.0.0;Name=TRINITY_DN12439_c0_g1_i5;score=54
scaffold2157|size23368	blastn	match_part	7692	7745	54	+	.	ID=scaffold2157|size23368:hsp:112256:3.12.0.0;Parent=scaffold2157|size23368:hit:56149:3.12.0.0;Target=TRINITY_DN12439_c0_g1_i5 230 283 +;Gap=M54
scaffold2157|size23368	blastn	match_part	8126	9122	997	+	.	ID=scaffold2157|size23368:hsp:112257:3.12.0.0;Parent=scaffold2157|size23368:hit:56149:3.12.0.0;Target=TRINITY_DN12439_c0_g1_i5 284 1280 +;Gap=M997
scaffold2157|size23368	blastn	match_part	9225	10634	1410	+	.	ID=scaffold2157|size23368:hsp:112258:3.12.0.0;Parent=scaffold2157|size23368:hit:56149:3.12.0.0;Target=TRINITY_DN12439_c0_g1_i5 1280 2689 +;Gap=M1410
scaffold2157|size23368	blastn	match_part	10714	11819	1106	+	.	ID=scaffold2157|size23368:hsp:112259:3.12.0.0;Parent=scaffold2157|size23368:hit:56149:3.12.0.0;Target=TRINITY_DN12439_c0_g1_i5 2688 3793 +;Gap=M1106
scaffold2157|size23368	blastn	expressed_sequence_match	7692	11819	54	+	.	ID=scaffold2157|size23368:hit:56150:3.12.0.0;Name=TRINITY_DN12439_c0_g1_i6;score=54
scaffold2157|size23368	blastn	match_part	7692	7745	54	+	.	ID=scaffold2157|size23368:hsp:112260:3.12.0.0;Parent=scaffold2157|size23368:hit:56150:3.12.0.0;Target=TRINITY_DN12439_c0_g1_i6 230 283 +;Gap=M54
scaffold2157|size23368	blastn	match_part	8126	9122	997	+	.	ID=scaffold2157|size23368:hsp:112261:3.12.0.0;Parent=scaffold2157|size23368:hit:56150:3.12.0.0;Target=TRINITY_DN12439_c0_g1_i6 284 1280 +;Gap=M997
scaffold2157|size23368	blastn	match_part	9225	9827	603	+	.	ID=scaffold2157|size23368:hsp:112262:3.12.0.0;Parent=scaffold2157|size23368:hit:56150:3.12.0.0;Target=TRINITY_DN12439_c0_g1_i6 1280 1882 +;Gap=M603
scaffold2157|size23368	blastn	match_part	9899	10634	736	+	.	ID=scaffold2157|size23368:hsp:112263:3.12.0.0;Parent=scaffold2157|size23368:hit:56150:3.12.0.0;Target=TRINITY_DN12439_c0_g1_i6 1883 2618 +;Gap=M736
scaffold2157|size23368	blastn	match_part	10714	11819	1106	+	.	ID=scaffold2157|size23368:hsp:112264:3.12.0.0;Parent=scaffold2157|size23368:hit:56150:3.12.0.0;Target=TRINITY_DN12439_c0_g1_i6 2617 3722 +;Gap=M1106
scaffold2157|size23368	est2genome	expressed_sequence_match	7499	11819	19897	+	.	ID=scaffold2157|size23368:hit:56151:3.12.0.0;Name=TRINITY_DN12439_c0_g1_i1;score=19897
scaffold2157|size23368	est2genome	match_part	7499	9122	19897	+	.	ID=scaffold2157|size23368:hsp:112265:3.12.0.0;Parent=scaffold2157|size23368:hit:56151:3.12.0.0;Target=TRINITY_DN12439_c0_g1_i1 44 1660 +;Gap=M1624
scaffold2157|size23368	est2genome	match_part	9226	9827	19897	+	.	ID=scaffold2157|size23368:hsp:112266:3.12.0.0;Parent=scaffold2157|size23368:hit:56151:3.12.0.0;Target=TRINITY_DN12439_c0_g1_i1 1661 2262 +;Gap=M602
scaffold2157|size23368	est2genome	match_part	9899	10633	19897	+	.	ID=scaffold2157|size23368:hsp:112267:3.12.0.0;Parent=scaffold2157|size23368:hit:56151:3.12.0.0;Target=TRINITY_DN12439_c0_g1_i1 2263 2997 +;Gap=M735
scaffold2157|size23368	est2genome	match_part	10715	11819	19897	+	.	ID=scaffold2157|size23368:hsp:112268:3.12.0.0;Parent=scaffold2157|size23368:hit:56151:3.12.0.0;Target=TRINITY_DN12439_c0_g1_i1 2998 4102 +;Gap=M1105
scaffold2157|size23368	est2genome	expressed_sequence_match	7499	11819	20271	+	.	ID=scaffold2157|size23368:hit:56152:3.12.0.0;Name=TRINITY_DN12439_c0_g1_i3;score=20271
scaffold2157|size23368	est2genome	match_part	7499	9122	20271	+	.	ID=scaffold2157|size23368:hsp:112269:3.12.0.0;Parent=scaffold2157|size23368:hit:56152:3.12.0.0;Target=TRINITY_DN12439_c0_g1_i3 44 1660 +;Gap=M1624
scaffold2157|size23368	est2genome	match_part	9226	10633	20271	+	.	ID=scaffold2157|size23368:hsp:112270:3.12.0.0;Parent=scaffold2157|size23368:hit:56152:3.12.0.0;Target=TRINITY_DN12439_c0_g1_i3 1661 3068 +;Gap=M1408
scaffold2157|size23368	est2genome	match_part	10715	11819	20271	+	.	ID=scaffold2157|size23368:hsp:112271:3.12.0.0;Parent=scaffold2157|size23368:hit:56152:3.12.0.0;Target=TRINITY_DN12439_c0_g1_i3 3069 4173 +;Gap=M1105
scaffold2157|size23368	est2genome	expressed_sequence_match	9100	11819	12812	+	.	ID=scaffold2157|size23368:hit:56153:3.12.0.0;Name=TRINITY_DN12439_c0_g1_i4;score=12812
scaffold2157|size23368	est2genome	match_part	9100	9827	12812	+	.	ID=scaffold2157|size23368:hsp:112272:3.12.0.0;Parent=scaffold2157|size23368:hit:56153:3.12.0.0;Target=TRINITY_DN12439_c0_g1_i4 1 728 +;Gap=M728
scaffold2157|size23368	est2genome	match_part	9899	10633	12812	+	.	ID=scaffold2157|size23368:hsp:112273:3.12.0.0;Parent=scaffold2157|size23368:hit:56153:3.12.0.0;Target=TRINITY_DN12439_c0_g1_i4 729 1463 +;Gap=M735
scaffold2157|size23368	est2genome	match_part	10715	11819	12812	+	.	ID=scaffold2157|size23368:hsp:112274:3.12.0.0;Parent=scaffold2157|size23368:hit:56153:3.12.0.0;Target=TRINITY_DN12439_c0_g1_i4 1464 2568 +;Gap=M1105
scaffold2157|size23368	est2genome	expressed_sequence_match	7499	11819	18355	+	.	ID=scaffold2157|size23368:hit:56154:3.12.0.0;Name=TRINITY_DN12439_c0_g1_i5;score=18355
scaffold2157|size23368	est2genome	match_part	7499	7745	18355	+	.	ID=scaffold2157|size23368:hsp:112275:3.12.0.0;Parent=scaffold2157|size23368:hit:56154:3.12.0.0;Target=TRINITY_DN12439_c0_g1_i5 44 283 +;Gap=M247
scaffold2157|size23368	est2genome	match_part	8126	9122	18355	+	.	ID=scaffold2157|size23368:hsp:112276:3.12.0.0;Parent=scaffold2157|size23368:hit:56154:3.12.0.0;Target=TRINITY_DN12439_c0_g1_i5 284 1280 +;Gap=M997
scaffold2157|size23368	est2genome	match_part	9226	10633	18355	+	.	ID=scaffold2157|size23368:hsp:112277:3.12.0.0;Parent=scaffold2157|size23368:hit:56154:3.12.0.0;Target=TRINITY_DN12439_c0_g1_i5 1281 2688 +;Gap=M1408
scaffold2157|size23368	est2genome	match_part	10715	11819	18355	+	.	ID=scaffold2157|size23368:hsp:112278:3.12.0.0;Parent=scaffold2157|size23368:hit:56154:3.12.0.0;Target=TRINITY_DN12439_c0_g1_i5 2689 3793 +;Gap=M1105
scaffold2157|size23368	est2genome	expressed_sequence_match	7499	11819	17981	+	.	ID=scaffold2157|size23368:hit:56155:3.12.0.0;Name=TRINITY_DN12439_c0_g1_i6;score=17981
scaffold2157|size23368	est2genome	match_part	7499	7745	17981	+	.	ID=scaffold2157|size23368:hsp:112279:3.12.0.0;Parent=scaffold2157|size23368:hit:56155:3.12.0.0;Target=TRINITY_DN12439_c0_g1_i6 44 283 +;Gap=M247
scaffold2157|size23368	est2genome	match_part	8126	9122	17981	+	.	ID=scaffold2157|size23368:hsp:112280:3.12.0.0;Parent=scaffold2157|size23368:hit:56155:3.12.0.0;Target=TRINITY_DN12439_c0_g1_i6 284 1280 +;Gap=M997
scaffold2157|size23368	est2genome	match_part	9226	9827	17981	+	.	ID=scaffold2157|size23368:hsp:112281:3.12.0.0;Parent=scaffold2157|size23368:hit:56155:3.12.0.0;Target=TRINITY_DN12439_c0_g1_i6 1281 1882 +;Gap=M602
scaffold2157|size23368	est2genome	match_part	9899	10633	17981	+	.	ID=scaffold2157|size23368:hsp:112282:3.12.0.0;Parent=scaffold2157|size23368:hit:56155:3.12.0.0;Target=TRINITY_DN12439_c0_g1_i6 1883 2617 +;Gap=M735
scaffold2157|size23368	est2genome	match_part	10715	11819	17981	+	.	ID=scaffold2157|size23368:hsp:112283:3.12.0.0;Parent=scaffold2157|size23368:hit:56155:3.12.0.0;Target=TRINITY_DN12439_c0_g1_i6 2618 3722 +;Gap=M1105
scaffold307|size244662	.	contig	1	241773	.	.	.	ID=scaffold307|size244662;Name=scaffold307|size244662
scaffold307|size244662	maker	gene	84125	87807	.	+	.	ID=CCRYP_016658|size244662-processed-gene-0.8;Name=CCRYP_016658|size244662-processed-gene-0.8;Alias=snap_masked-scaffold307|size244662-processed-gene-0.8;
scaffold307|size244662	maker	mRNA	84125	87807	.	+	.	ID=CCRYP_016658|size244662-processed-gene-0.8-mRNA-1;Parent=CCRYP_016658|size244662-processed-gene-0.8;Name=CCRYP_016658|size244662-processed-gene-0.8-mRNA-1;Alias=snap_masked-scaffold307|size244662-processed-gene-0.8-mRNA-1;_AED=0.04;_QI=46|1|0.8|1|1|1|5|107|1053;_eAED=0.04;
scaffold307|size244662	maker	exon	84125	86124	.	+	.	ID=CCRYP_016658-RA|size244662-processed-gene-0.8-mRNA-1:exon:3889;Parent=CCRYP_016658-RA|size244662-processed-gene-0.8-mRNA-1;
scaffold307|size244662	maker	exon	86213	86228	.	+	.	ID=CCRYP_016658-RA|size244662-processed-gene-0.8-mRNA-1:exon:3890;Parent=CCRYP_016658-RA|size244662-processed-gene-0.8-mRNA-1;
scaffold307|size244662	maker	exon	86326	86665	.	+	.	ID=CCRYP_016658-RA|size244662-processed-gene-0.8-mRNA-1:exon:3891;Parent=CCRYP_016658-RA|size244662-processed-gene-0.8-mRNA-1;
scaffold307|size244662	maker	exon	86750	87444	.	+	.	ID=CCRYP_016658-RA|size244662-processed-gene-0.8-mRNA-1:exon:3892;Parent=CCRYP_016658-RA|size244662-processed-gene-0.8-mRNA-1;
scaffold307|size244662	maker	exon	87544	87807	.	+	.	ID=CCRYP_016658-RA|size244662-processed-gene-0.8-mRNA-1:exon:3893;Parent=CCRYP_016658-RA|size244662-processed-gene-0.8-mRNA-1;
scaffold307|size244662	maker	five_prime_UTR	84125	84170	.	+	.	ID=CCRYP_016658-RA|size244662-processed-gene-0.8-mRNA-1:five_prime_utr;Parent=CCRYP_016658-RA|size244662-processed-gene-0.8-mRNA-1;
scaffold307|size244662	maker	CDS	84171	86124	.	+	0	ID=CCRYP_016658-RA|size244662-processed-gene-0.8-mRNA-1:cds;Parent=CCRYP_016658-RA|size244662-processed-gene-0.8-mRNA-1;
scaffold307|size244662	maker	CDS	86213	86228	.	+	2	ID=CCRYP_016658-RA|size244662-processed-gene-0.8-mRNA-1:cds;Parent=CCRYP_016658-RA|size244662-processed-gene-0.8-mRNA-1;
scaffold307|size244662	maker	CDS	86326	86665	.	+	1	ID=CCRYP_016658-RA|size244662-processed-gene-0.8-mRNA-1:cds;Parent=CCRYP_016658-RA|size244662-processed-gene-0.8-mRNA-1;
scaffold307|size244662	maker	CDS	86750	87444	.	+	0	ID=CCRYP_016658-RA|size244662-processed-gene-0.8-mRNA-1:cds;Parent=CCRYP_016658-RA|size244662-processed-gene-0.8-mRNA-1;
scaffold307|size244662	maker	CDS	87544	87700	.	+	1	ID=CCRYP_016658-RA|size244662-processed-gene-0.8-mRNA-1:cds;Parent=CCRYP_016658-RA|size244662-processed-gene-0.8-mRNA-1;
scaffold307|size244662	maker	three_prime_UTR	87701	87807	.	+	.	ID=CCRYP_016658-RA|size244662-processed-gene-0.8-mRNA-1:three_prime_utr;Parent=CCRYP_016658-RA|size244662-processed-gene-0.8-mRNA-1;
scaffold307|size244662	maker	gene	66248	67877	.	+	.	ID=CCRYP_016657|size244662-exonerate_protein2genome-gene-0.1;Name=CCRYP_016657|size244662-exonerate_protein2genome-gene-0.1;Alias=maker-scaffold307|size244662-exonerate_protein2genome-gene-0.1;
scaffold307|size244662	maker	mRNA	66248	67603	.	+	.	ID=CCRYP_016657|size244662-exonerate_protein2genome-gene-0.1-mRNA-1;Parent=CCRYP_016657|size244662-exonerate_protein2genome-gene-0.1;Name=CCRYP_016657|size244662-exonerate_protein2genome-gene-0.1-mRNA-1;Alias=maker-scaffold307|size244662-exonerate_protein2genome-gene-0.1-mRNA-1;_AED=0.26;_QI=0|-1|0|1|-1|1|1|0|451;_eAED=0.26;score=1356;
scaffold307|size244662	maker	mRNA	66458	67603	.	+	.	ID=CCRYP_016657|size244662-exonerate_protein2genome-gene-0.1-mRNA-2;Parent=CCRYP_016657|size244662-exonerate_protein2genome-gene-0.1;Name=CCRYP_016657|size244662-exonerate_protein2genome-gene-0.1-mRNA-2;Alias=maker-scaffold307|size244662-exonerate_protein2genome-gene-0.1-mRNA-2;_AED=0.30;_QI=0|-1|0|1|-1|1|1|0|381;_eAED=0.30;score=1146;
scaffold307|size244662	maker	mRNA	66629	67603	.	+	.	ID=CCRYP_016657|size244662-exonerate_protein2genome-gene-0.1-mRNA-3;Parent=CCRYP_016657|size244662-exonerate_protein2genome-gene-0.1;Name=CCRYP_016657|size244662-exonerate_protein2genome-gene-0.1-mRNA-3;Alias=maker-scaffold307|size244662-exonerate_protein2genome-gene-0.1-mRNA-3;_AED=0.33;_QI=0|-1|0|1|-1|1|1|0|324;_eAED=0.33;score=975;
scaffold307|size244662	maker	mRNA	67004	67603	.	+	.	ID=CCRYP_016657|size244662-exonerate_protein2genome-gene-0.1-mRNA-4;Parent=CCRYP_016657|size244662-exonerate_protein2genome-gene-0.1;Name=CCRYP_016657|size244662-exonerate_protein2genome-gene-0.1-mRNA-4;Alias=maker-scaffold307|size244662-exonerate_protein2genome-gene-0.1-mRNA-4;_AED=0.39;_QI=0|-1|0|1|-1|0|1|0|199;_eAED=0.39;score=600;
scaffold307|size244662	maker	mRNA	67079	67603	.	+	.	ID=CCRYP_016657|size244662-exonerate_protein2genome-gene-0.1-mRNA-5;Parent=CCRYP_016657|size244662-exonerate_protein2genome-gene-0.1;Name=CCRYP_016657|size244662-exonerate_protein2genome-gene-0.1-mRNA-5;Alias=maker-scaffold307|size244662-exonerate_protein2genome-gene-0.1-mRNA-5;_AED=0.41;_QI=0|-1|0|1|-1|0|1|0|174;_eAED=0.41;score=525;
scaffold307|size244662	maker	mRNA	67121	67603	.	+	.	ID=CCRYP_016657|size244662-exonerate_protein2genome-gene-0.1-mRNA-6;Parent=CCRYP_016657|size244662-exonerate_protein2genome-gene-0.1;Name=CCRYP_016657|size244662-exonerate_protein2genome-gene-0.1-mRNA-6;Alias=maker-scaffold307|size244662-exonerate_protein2genome-gene-0.1-mRNA-6;_AED=0.41;_QI=0|-1|0|1|-1|0|1|0|160;_eAED=0.41;score=483;
scaffold307|size244662	maker	mRNA	67181	67603	.	+	.	ID=CCRYP_016657|size244662-exonerate_protein2genome-gene-0.1-mRNA-7;Parent=CCRYP_016657|size244662-exonerate_protein2genome-gene-0.1;Name=CCRYP_016657|size244662-exonerate_protein2genome-gene-0.1-mRNA-7;Alias=maker-scaffold307|size244662-exonerate_protein2genome-gene-0.1-mRNA-7;_AED=0.42;_QI=0|-1|0|1|-1|0|1|0|140;_eAED=0.42;score=423;
scaffold307|size244662	maker	mRNA	67596	67877	.	+	.	ID=CCRYP_016657|size244662-exonerate_protein2genome-gene-0.1-mRNA-8;Parent=CCRYP_016657|size244662-exonerate_protein2genome-gene-0.1;Name=CCRYP_016657|size244662-exonerate_protein2genome-gene-0.1-mRNA-8;Alias=maker-scaffold307|size244662-exonerate_protein2genome-gene-0.1-mRNA-8;_AED=0.48;_QI=0|-1|0|1|-1|0|1|0|93;_eAED=0.46;score=282;
scaffold307|size244662	maker	mRNA	67406	67603	.	+	.	ID=CCRYP_016657|size244662-exonerate_protein2genome-gene-0.1-mRNA-9;Parent=CCRYP_016657|size244662-exonerate_protein2genome-gene-0.1;Name=CCRYP_016657|size244662-exonerate_protein2genome-gene-0.1-mRNA-9;Alias=maker-scaffold307|size244662-exonerate_protein2genome-gene-0.1-mRNA-9;_AED=0.46;_QI=0|-1|0|1|-1|0|1|0|65;_eAED=0.46;score=198;
scaffold307|size244662	maker	exon	66248	67603	.	+	.	ID=CCRYP_016657-RA|size244662-exonerate_protein2genome-gene-0.1-mRNA-1:exon:3894;Parent=CCRYP_016657-RA|size244662-exonerate_protein2genome-gene-0.1-mRNA-1;
scaffold307|size244662	maker	exon	66458	67603	.	+	.	ID=CCRYP_016657-RB|size244662-exonerate_protein2genome-gene-0.1-mRNA-2:exon:3895;Parent=CCRYP_016657-RB|size244662-exonerate_protein2genome-gene-0.1-mRNA-2;
scaffold307|size244662	maker	exon	66629	67603	.	+	.	ID=CCRYP_016657-RC|size244662-exonerate_protein2genome-gene-0.1-mRNA-3:exon:3896;Parent=CCRYP_016657-RC|size244662-exonerate_protein2genome-gene-0.1-mRNA-3;
scaffold307|size244662	maker	exon	67004	67603	.	+	.	ID=CCRYP_016657-RD|size244662-exonerate_protein2genome-gene-0.1-mRNA-4:exon:3897;Parent=CCRYP_016657-RD|size244662-exonerate_protein2genome-gene-0.1-mRNA-4;
scaffold307|size244662	maker	exon	67079	67603	.	+	.	ID=CCRYP_016657-RE|size244662-exonerate_protein2genome-gene-0.1-mRNA-5:exon:3898;Parent=CCRYP_016657-RE|size244662-exonerate_protein2genome-gene-0.1-mRNA-5;
scaffold307|size244662	maker	exon	67121	67603	.	+	.	ID=CCRYP_016657-RF|size244662-exonerate_protein2genome-gene-0.1-mRNA-6:exon:3899;Parent=CCRYP_016657-RF|size244662-exonerate_protein2genome-gene-0.1-mRNA-6;
scaffold307|size244662	maker	exon	67181	67603	.	+	.	ID=CCRYP_016657-RG|size244662-exonerate_protein2genome-gene-0.1-mRNA-7:exon:3900;Parent=CCRYP_016657-RG|size244662-exonerate_protein2genome-gene-0.1-mRNA-7;
scaffold307|size244662	maker	exon	67596	67877	.	+	.	ID=CCRYP_016657-RI|size244662-exonerate_protein2genome-gene-0.1-mRNA-8:exon:3901;Parent=CCRYP_016657-RI|size244662-exonerate_protein2genome-gene-0.1-mRNA-8;
scaffold307|size244662	maker	exon	67406	67603	.	+	.	ID=CCRYP_016657-RH|size244662-exonerate_protein2genome-gene-0.1-mRNA-9:exon:3902;Parent=CCRYP_016657-RH|size244662-exonerate_protein2genome-gene-0.1-mRNA-9;
scaffold307|size244662	maker	CDS	66248	67603	.	+	0	ID=CCRYP_016657-RA|size244662-exonerate_protein2genome-gene-0.1-mRNA-1:cds;Parent=CCRYP_016657-RA|size244662-exonerate_protein2genome-gene-0.1-mRNA-1;
scaffold307|size244662	maker	CDS	66458	67603	.	+	0	ID=CCRYP_016657-RB|size244662-exonerate_protein2genome-gene-0.1-mRNA-2:cds;Parent=CCRYP_016657-RB|size244662-exonerate_protein2genome-gene-0.1-mRNA-2;
scaffold307|size244662	maker	CDS	66629	67603	.	+	0	ID=CCRYP_016657-RC|size244662-exonerate_protein2genome-gene-0.1-mRNA-3:cds;Parent=CCRYP_016657-RC|size244662-exonerate_protein2genome-gene-0.1-mRNA-3;
scaffold307|size244662	maker	CDS	67004	67603	.	+	0	ID=CCRYP_016657-RD|size244662-exonerate_protein2genome-gene-0.1-mRNA-4:cds;Parent=CCRYP_016657-RD|size244662-exonerate_protein2genome-gene-0.1-mRNA-4;
scaffold307|size244662	maker	CDS	67079	67603	.	+	0	ID=CCRYP_016657-RE|size244662-exonerate_protein2genome-gene-0.1-mRNA-5:cds;Parent=CCRYP_016657-RE|size244662-exonerate_protein2genome-gene-0.1-mRNA-5;
scaffold307|size244662	maker	CDS	67121	67603	.	+	0	ID=CCRYP_016657-RF|size244662-exonerate_protein2genome-gene-0.1-mRNA-6:cds;Parent=CCRYP_016657-RF|size244662-exonerate_protein2genome-gene-0.1-mRNA-6;
scaffold307|size244662	maker	CDS	67181	67603	.	+	0	ID=CCRYP_016657-RG|size244662-exonerate_protein2genome-gene-0.1-mRNA-7:cds;Parent=CCRYP_016657-RG|size244662-exonerate_protein2genome-gene-0.1-mRNA-7;
scaffold307|size244662	maker	CDS	67596	67877	.	+	0	ID=CCRYP_016657-RI|size244662-exonerate_protein2genome-gene-0.1-mRNA-8:cds;Parent=CCRYP_016657-RI|size244662-exonerate_protein2genome-gene-0.1-mRNA-8;
scaffold307|size244662	maker	CDS	67406	67603	.	+	0	ID=CCRYP_016657-RH|size244662-exonerate_protein2genome-gene-0.1-mRNA-9:cds;Parent=CCRYP_016657-RH|size244662-exonerate_protein2genome-gene-0.1-mRNA-9;
scaffold307|size244662	maker	gene	26920	27434	.	+	.	ID=CCRYP_016653|size244662-exonerate_est2genome-gene-0.4;Name=CCRYP_016653|size244662-exonerate_est2genome-gene-0.4;Alias=maker-scaffold307|size244662-exonerate_est2genome-gene-0.4;
scaffold307|size244662	maker	mRNA	26920	27434	.	+	.	ID=CCRYP_016653|size244662-exonerate_est2genome-gene-0.4-mRNA-1;Parent=CCRYP_016653|size244662-exonerate_est2genome-gene-0.4;Name=CCRYP_016653|size244662-exonerate_est2genome-gene-0.4-mRNA-1;Alias=maker-scaffold307|size244662-exonerate_est2genome-gene-0.4-mRNA-1;_AED=0.35;_QI=0|1|0|1|0|0|2|0|71;_eAED=0.35;score=213;
scaffold307|size244662	maker	exon	26920	27034	.	+	.	ID=CCRYP_016653-RA|size244662-exonerate_est2genome-gene-0.4-mRNA-1:exon:3903;Parent=CCRYP_016653-RA|size244662-exonerate_est2genome-gene-0.4-mRNA-1;
scaffold307|size244662	maker	exon	27337	27434	.	+	.	ID=CCRYP_016653-RA|size244662-exonerate_est2genome-gene-0.4-mRNA-1:exon:3904;Parent=CCRYP_016653-RA|size244662-exonerate_est2genome-gene-0.4-mRNA-1;
scaffold307|size244662	maker	CDS	26920	27034	.	+	0	ID=CCRYP_016653-RA|size244662-exonerate_est2genome-gene-0.4-mRNA-1:cds;Parent=CCRYP_016653-RA|size244662-exonerate_est2genome-gene-0.4-mRNA-1;
scaffold307|size244662	maker	CDS	27337	27434	.	+	2	ID=CCRYP_016653-RA|size244662-exonerate_est2genome-gene-0.4-mRNA-1:cds;Parent=CCRYP_016653-RA|size244662-exonerate_est2genome-gene-0.4-mRNA-1;
scaffold307|size244662	maker	gene	48867	52914	.	-	.	ID=CCRYP_016655|size244662-snap-gene-0.4;Name=CCRYP_016655|size244662-snap-gene-0.4;Alias=maker-scaffold307|size244662-snap-gene-0.4;
scaffold307|size244662	maker	mRNA	48867	52914	.	-	.	ID=CCRYP_016655|size244662-snap-gene-0.4-mRNA-1;Parent=CCRYP_016655|size244662-snap-gene-0.4;Name=CCRYP_016655|size244662-snap-gene-0.4-mRNA-1;Alias=maker-scaffold307|size244662-snap-gene-0.4-mRNA-1;_AED=0.02;_QI=180|1|1|1|1|1|2|441|1094;_eAED=0.02;
scaffold307|size244662	maker	exon	48867	50604	.	-	.	ID=CCRYP_016655-RA|size244662-snap-gene-0.4-mRNA-1:exon:3906;Parent=CCRYP_016655-RA|size244662-snap-gene-0.4-mRNA-1;
scaffold307|size244662	maker	exon	50747	52914	.	-	.	ID=CCRYP_016655-RA|size244662-snap-gene-0.4-mRNA-1:exon:3905;Parent=CCRYP_016655-RA|size244662-snap-gene-0.4-mRNA-1;
scaffold307|size244662	maker	five_prime_UTR	52735	52914	.	-	.	ID=CCRYP_016655-RA|size244662-snap-gene-0.4-mRNA-1:five_prime_utr;Parent=CCRYP_016655-RA|size244662-snap-gene-0.4-mRNA-1;
scaffold307|size244662	maker	CDS	50747	52734	.	-	0	ID=CCRYP_016655-RA|size244662-snap-gene-0.4-mRNA-1:cds;Parent=CCRYP_016655-RA|size244662-snap-gene-0.4-mRNA-1;
scaffold307|size244662	maker	CDS	49308	50604	.	-	1	ID=CCRYP_016655-RA|size244662-snap-gene-0.4-mRNA-1:cds;Parent=CCRYP_016655-RA|size244662-snap-gene-0.4-mRNA-1;
scaffold307|size244662	maker	three_prime_UTR	48867	49307	.	-	.	ID=CCRYP_016655-RA|size244662-snap-gene-0.4-mRNA-1:three_prime_utr;Parent=CCRYP_016655-RA|size244662-snap-gene-0.4-mRNA-1;
scaffold307|size244662	maker	gene	65489	65771	.	+	.	ID=CCRYP_016656|size244662-snap-gene-0.0;Name=CCRYP_016656|size244662-snap-gene-0.0;Alias=maker-scaffold307|size244662-snap-gene-0.0;
scaffold307|size244662	maker	mRNA	65489	65771	.	+	.	ID=CCRYP_016656|size244662-snap-gene-0.0-mRNA-1;Parent=CCRYP_016656|size244662-snap-gene-0.0;Name=CCRYP_016656|size244662-snap-gene-0.0-mRNA-1;Alias=maker-scaffold307|size244662-snap-gene-0.0-mRNA-1;_AED=0.45;_QI=0|0|0|1|0|0|2|0|87;_eAED=0.45;
scaffold307|size244662	maker	exon	65489	65586	.	+	.	ID=CCRYP_016656-RA|size244662-snap-gene-0.0-mRNA-1:exon:3907;Parent=CCRYP_016656-RA|size244662-snap-gene-0.0-mRNA-1;
scaffold307|size244662	maker	exon	65609	65771	.	+	.	ID=CCRYP_016656-RA|size244662-snap-gene-0.0-mRNA-1:exon:3908;Parent=CCRYP_016656-RA|size244662-snap-gene-0.0-mRNA-1;
scaffold307|size244662	maker	CDS	65489	65586	.	+	0	ID=CCRYP_016656-RA|size244662-snap-gene-0.0-mRNA-1:cds;Parent=CCRYP_016656-RA|size244662-snap-gene-0.0-mRNA-1;
scaffold307|size244662	maker	CDS	65609	65771	.	+	1	ID=CCRYP_016656-RA|size244662-snap-gene-0.0-mRNA-1:cds;Parent=CCRYP_016656-RA|size244662-snap-gene-0.0-mRNA-1;
scaffold307|size244662	maker	gene	32417	32643	.	-	.	ID=CCRYP_016654|size244662-snap-gene-0.3;Name=CCRYP_016654|size244662-snap-gene-0.3;Alias=maker-scaffold307|size244662-snap-gene-0.3;
scaffold307|size244662	maker	mRNA	32417	32643	.	-	.	ID=CCRYP_016654|size244662-snap-gene-0.3-mRNA-1;Parent=CCRYP_016654|size244662-snap-gene-0.3;Name=CCRYP_016654|size244662-snap-gene-0.3-mRNA-1;Alias=maker-scaffold307|size244662-snap-gene-0.3-mRNA-1;_AED=0.44;_QI=0|0|0|1|0|0|2|0|73;_eAED=0.44;
scaffold307|size244662	maker	exon	32587	32643	.	-	.	ID=CCRYP_016654-RA|size244662-snap-gene-0.3-mRNA-1:exon:3910;Parent=CCRYP_016654-RA|size244662-snap-gene-0.3-mRNA-1;
scaffold307|size244662	maker	exon	32417	32581	.	-	.	ID=CCRYP_016654-RA|size244662-snap-gene-0.3-mRNA-1:exon:3909;Parent=CCRYP_016654-RA|size244662-snap-gene-0.3-mRNA-1;
scaffold307|size244662	maker	CDS	32587	32643	.	-	0	ID=CCRYP_016654-RA|size244662-snap-gene-0.3-mRNA-1:cds;Parent=CCRYP_016654-RA|size244662-snap-gene-0.3-mRNA-1;
scaffold307|size244662	maker	CDS	32417	32581	.	-	0	ID=CCRYP_016654-RA|size244662-snap-gene-0.3-mRNA-1:cds;Parent=CCRYP_016654-RA|size244662-snap-gene-0.3-mRNA-1;
scaffold307|size244662	augustus_masked	match	36496	36897	1	+	.	ID=scaffold307|size244662:hit:36996:4.5.0.0;Name=augustus_masked-scaffold307|size244662-abinit-gene-0.12-mRNA-1
scaffold307|size244662	augustus_masked	match_part	36496	36897	1	+	.	ID=scaffold307|size244662:hsp:73829:4.5.0.0;Parent=scaffold307|size244662:hit:36996:4.5.0.0;Target=augustus_masked-scaffold307|size244662-abinit-gene-0.12-mRNA-1 1 402 +;Gap=M402
scaffold307|size244662	augustus_masked	match	66629	67603	1	+	.	ID=scaffold307|size244662:hit:36997:4.5.0.0;Name=augustus_masked-scaffold307|size244662-abinit-gene-0.13-mRNA-1
scaffold307|size244662	augustus_masked	match_part	66629	67603	1	+	.	ID=scaffold307|size244662:hsp:73830:4.5.0.0;Parent=scaffold307|size244662:hit:36997:4.5.0.0;Target=augustus_masked-scaffold307|size244662-abinit-gene-0.13-mRNA-1 1 975 +;Gap=M975
scaffold307|size244662	augustus_masked	match	84171	87700	0.95	+	.	ID=scaffold307|size244662:hit:36998:4.5.0.0;Name=augustus_masked-scaffold307|size244662-abinit-gene-0.14-mRNA-1
scaffold307|size244662	augustus_masked	match_part	84171	86124	0.95	+	.	ID=scaffold307|size244662:hsp:73831:4.5.0.0;Parent=scaffold307|size244662:hit:36998:4.5.0.0;Target=augustus_masked-scaffold307|size244662-abinit-gene-0.14-mRNA-1 1 1954 +;Gap=M1954
scaffold307|size244662	augustus_masked	match_part	86213	86228	0.95	+	.	ID=scaffold307|size244662:hsp:73832:4.5.0.0;Parent=scaffold307|size244662:hit:36998:4.5.0.0;Target=augustus_masked-scaffold307|size244662-abinit-gene-0.14-mRNA-1 1955 1970 +;Gap=M16
scaffold307|size244662	augustus_masked	match_part	86326	86445	0.95	+	.	ID=scaffold307|size244662:hsp:73833:4.5.0.0;Parent=scaffold307|size244662:hit:36998:4.5.0.0;Target=augustus_masked-scaffold307|size244662-abinit-gene-0.14-mRNA-1 1971 2090 +;Gap=M120
scaffold307|size244662	augustus_masked	match_part	86518	86665	0.95	+	.	ID=scaffold307|size244662:hsp:73834:4.5.0.0;Parent=scaffold307|size244662:hit:36998:4.5.0.0;Target=augustus_masked-scaffold307|size244662-abinit-gene-0.14-mRNA-1 2091 2238 +;Gap=M148
scaffold307|size244662	augustus_masked	match_part	86750	87444	0.95	+	.	ID=scaffold307|size244662:hsp:73835:4.5.0.0;Parent=scaffold307|size244662:hit:36998:4.5.0.0;Target=augustus_masked-scaffold307|size244662-abinit-gene-0.14-mRNA-1 2239 2933 +;Gap=M695
scaffold307|size244662	augustus_masked	match_part	87544	87700	0.95	+	.	ID=scaffold307|size244662:hsp:73836:4.5.0.0;Parent=scaffold307|size244662:hit:36998:4.5.0.0;Target=augustus_masked-scaffold307|size244662-abinit-gene-0.14-mRNA-1 2934 3090 +;Gap=M157
scaffold307|size244662	augustus_masked	match	33626	34388	0.64	-	.	ID=scaffold307|size244662:hit:36999:4.5.0.0;Name=augustus_masked-scaffold307|size244662-abinit-gene-0.15-mRNA-1
scaffold307|size244662	augustus_masked	match_part	33977	34388	0.64	-	.	ID=scaffold307|size244662:hsp:73837:4.5.0.0;Parent=scaffold307|size244662:hit:36999:4.5.0.0;Target=augustus_masked-scaffold307|size244662-abinit-gene-0.15-mRNA-1 219 630 +;Gap=M412
scaffold307|size244662	augustus_masked	match_part	33626	33843	0.64	-	.	ID=scaffold307|size244662:hsp:73838:4.5.0.0;Parent=scaffold307|size244662:hit:36999:4.5.0.0;Target=augustus_masked-scaffold307|size244662-abinit-gene-0.15-mRNA-1 1 218 +;Gap=M218
scaffold307|size244662	augustus_masked	match	49308	52734	0.99	-	.	ID=scaffold307|size244662:hit:37000:4.5.0.0;Name=augustus_masked-scaffold307|size244662-abinit-gene-0.16-mRNA-1
scaffold307|size244662	augustus_masked	match_part	50747	52734	0.99	-	.	ID=scaffold307|size244662:hsp:73839:4.5.0.0;Parent=scaffold307|size244662:hit:37000:4.5.0.0;Target=augustus_masked-scaffold307|size244662-abinit-gene-0.16-mRNA-1 1298 3285 +;Gap=M1988
scaffold307|size244662	augustus_masked	match_part	49308	50604	0.99	-	.	ID=scaffold307|size244662:hsp:73840:4.5.0.0;Parent=scaffold307|size244662:hit:37000:4.5.0.0;Target=augustus_masked-scaffold307|size244662-abinit-gene-0.16-mRNA-1 1 1297 +;Gap=M1297
scaffold307|size244662	snap_masked	match	16309	16569	26.437	+	.	ID=scaffold307|size244662:hit:37001:4.5.0.0;Name=snap_masked-scaffold307|size244662-abinit-gene-0.5-mRNA-1
scaffold307|size244662	snap_masked	match_part	16309	16569	26.437	+	.	ID=scaffold307|size244662:hsp:73841:4.5.0.0;Parent=scaffold307|size244662:hit:37001:4.5.0.0;Target=snap_masked-scaffold307|size244662-abinit-gene-0.5-mRNA-1 1 261 +;Gap=M261
scaffold307|size244662	snap_masked	match	36496	36897	8.402	+	.	ID=scaffold307|size244662:hit:37002:4.5.0.0;Name=snap_masked-scaffold307|size244662-abinit-gene-0.6-mRNA-1
scaffold307|size244662	snap_masked	match_part	36496	36897	8.402	+	.	ID=scaffold307|size244662:hsp:73842:4.5.0.0;Parent=scaffold307|size244662:hit:37002:4.5.0.0;Target=snap_masked-scaffold307|size244662-abinit-gene-0.6-mRNA-1 1 402 +;Gap=M402
scaffold307|size244662	snap_masked	match	66629	67704	22.633	+	.	ID=scaffold307|size244662:hit:37003:4.5.0.0;Name=snap_masked-scaffold307|size244662-abinit-gene-0.7-mRNA-1
scaffold307|size244662	snap_masked	match_part	66629	67528	18.349	+	.	ID=scaffold307|size244662:hsp:73843:4.5.0.0;Parent=scaffold307|size244662:hit:37003:4.5.0.0;Target=snap_masked-scaffold307|size244662-abinit-gene-0.7-mRNA-1 1 900 +;Gap=M900
scaffold307|size244662	snap_masked	match_part	67549	67704	4.284	+	.	ID=scaffold307|size244662:hsp:73844:4.5.0.0;Parent=scaffold307|size244662:hit:37003:4.5.0.0;Target=snap_masked-scaffold307|size244662-abinit-gene-0.7-mRNA-1 901 1056 +;Gap=M156
scaffold307|size244662	snap_masked	match	84171	87700	205.935	+	.	ID=scaffold307|size244662:hit:37004:4.5.0.0;Name=snap_masked-scaffold307|size244662-abinit-gene-0.8-mRNA-1
scaffold307|size244662	snap_masked	match_part	84171	86124	114.721	+	.	ID=scaffold307|size244662:hsp:73845:4.5.0.0;Parent=scaffold307|size244662:hit:37004:4.5.0.0;Target=snap_masked-scaffold307|size244662-abinit-gene-0.8-mRNA-1 1 1954 +;Gap=M1954
scaffold307|size244662	snap_masked	match_part	86213	86228	11.508	+	.	ID=scaffold307|size244662:hsp:73846:4.5.0.0;Parent=scaffold307|size244662:hit:37004:4.5.0.0;Target=snap_masked-scaffold307|size244662-abinit-gene-0.8-mRNA-1 1955 1970 +;Gap=M16
scaffold307|size244662	snap_masked	match_part	86326	86665	18.161	+	.	ID=scaffold307|size244662:hsp:73847:4.5.0.0;Parent=scaffold307|size244662:hit:37004:4.5.0.0;Target=snap_masked-scaffold307|size244662-abinit-gene-0.8-mRNA-1 1971 2310 +;Gap=M340
scaffold307|size244662	snap_masked	match_part	86750	87444	49.492	+	.	ID=scaffold307|size244662:hsp:73848:4.5.0.0;Parent=scaffold307|size244662:hit:37004:4.5.0.0;Target=snap_masked-scaffold307|size244662-abinit-gene-0.8-mRNA-1 2311 3005 +;Gap=M695
scaffold307|size244662	snap_masked	match_part	87544	87700	12.053	+	.	ID=scaffold307|size244662:hsp:73849:4.5.0.0;Parent=scaffold307|size244662:hit:37004:4.5.0.0;Target=snap_masked-scaffold307|size244662-abinit-gene-0.8-mRNA-1 3006 3162 +;Gap=M157
scaffold307|size244662	snap_masked	match	33867	34388	21.196	-	.	ID=scaffold307|size244662:hit:37005:4.5.0.0;Name=snap_masked-scaffold307|size244662-abinit-gene-0.9-mRNA-1
scaffold307|size244662	snap_masked	match_part	33867	34388	21.196	-	.	ID=scaffold307|size244662:hsp:73850:4.5.0.0;Parent=scaffold307|size244662:hit:37005:4.5.0.0;Target=snap_masked-scaffold307|size244662-abinit-gene-0.9-mRNA-1 1 522 +;Gap=M522
scaffold307|size244662	snap_masked	match	34404	35071	22.258	-	.	ID=scaffold307|size244662:hit:37006:4.5.0.0;Name=snap_masked-scaffold307|size244662-abinit-gene-0.10-mRNA-1
scaffold307|size244662	snap_masked	match_part	35057	35071	5.098	-	.	ID=scaffold307|size244662:hsp:73851:4.5.0.0;Parent=scaffold307|size244662:hit:37006:4.5.0.0;Target=snap_masked-scaffold307|size244662-abinit-gene-0.10-mRNA-1 376 390 +;Gap=M15
scaffold307|size244662	snap_masked	match_part	34404	34778	17.160	-	.	ID=scaffold307|size244662:hsp:73852:4.5.0.0;Parent=scaffold307|size244662:hit:37006:4.5.0.0;Target=snap_masked-scaffold307|size244662-abinit-gene-0.10-mRNA-1 1 375 +;Gap=M375
scaffold307|size244662	snap_masked	match	49308	52734	239.44	-	.	ID=scaffold307|size244662:hit:37007:4.5.0.0;Name=snap_masked-scaffold307|size244662-abinit-gene-0.11-mRNA-1
scaffold307|size244662	snap_masked	match_part	50747	52734	149.977	-	.	ID=scaffold307|size244662:hsp:73853:4.5.0.0;Parent=scaffold307|size244662:hit:37007:4.5.0.0;Target=snap_masked-scaffold307|size244662-abinit-gene-0.11-mRNA-1 1298 3285 +;Gap=M1988
scaffold307|size244662	snap_masked	match_part	49308	50604	89.463	-	.	ID=scaffold307|size244662:hsp:73854:4.5.0.0;Parent=scaffold307|size244662:hit:37007:4.5.0.0;Target=snap_masked-scaffold307|size244662-abinit-gene-0.11-mRNA-1 1 1297 +;Gap=M1297
scaffold307|size244662	model_gff:maker	match	26920	27434	213	+	.	ID=scaffold307|size244662:hit:37008:4.5.0.0;Name=maker-scaffold307|size244662-exonerate_est2genome-gene-0.4-mRNA-1;score=213
scaffold307|size244662	model_gff:maker	match_part	26920	27034	.	+	.	ID=scaffold307|size244662:hsp:73855:4.5.0.0;Parent=scaffold307|size244662:hit:37008:4.5.0.0;Target=maker-scaffold307|size244662-exonerate_est2genome-gene-0.4-mRNA-1 1 115 +;Gap=M115
scaffold307|size244662	model_gff:maker	match_part	27337	27434	.	+	.	ID=scaffold307|size244662:hsp:73856:4.5.0.0;Parent=scaffold307|size244662:hit:37008:4.5.0.0;Target=maker-scaffold307|size244662-exonerate_est2genome-gene-0.4-mRNA-1 116 213 +;Gap=M98
scaffold307|size244662	model_gff:maker	match	84125	87807	16129	+	.	ID=scaffold307|size244662:hit:37009:4.5.0.0;Name=maker-scaffold307|size244662-exonerate_est2genome-gene-0.5-mRNA-1;score=16129
scaffold307|size244662	model_gff:maker	match_part	84125	86124	.	+	.	ID=scaffold307|size244662:hsp:73857:4.5.0.0;Parent=scaffold307|size244662:hit:37009:4.5.0.0;Target=maker-scaffold307|size244662-exonerate_est2genome-gene-0.5-mRNA-1 1244 3243 +;Gap=M2000
scaffold307|size244662	model_gff:maker	match_part	86213	86228	.	+	.	ID=scaffold307|size244662:hsp:73858:4.5.0.0;Parent=scaffold307|size244662:hit:37009:4.5.0.0;Target=maker-scaffold307|size244662-exonerate_est2genome-gene-0.5-mRNA-1 1228 1243 +;Gap=M16
scaffold307|size244662	model_gff:maker	match_part	86326	86445	.	+	.	ID=scaffold307|size244662:hsp:73859:4.5.0.0;Parent=scaffold307|size244662:hit:37009:4.5.0.0;Target=maker-scaffold307|size244662-exonerate_est2genome-gene-0.5-mRNA-1 1108 1227 +;Gap=M120
scaffold307|size244662	model_gff:maker	match_part	86518	86665	.	+	.	ID=scaffold307|size244662:hsp:73860:4.5.0.0;Parent=scaffold307|size244662:hit:37009:4.5.0.0;Target=maker-scaffold307|size244662-exonerate_est2genome-gene-0.5-mRNA-1 960 1107 +;Gap=M148
scaffold307|size244662	model_gff:maker	match_part	86750	87444	.	+	.	ID=scaffold307|size244662:hsp:73861:4.5.0.0;Parent=scaffold307|size244662:hit:37009:4.5.0.0;Target=maker-scaffold307|size244662-exonerate_est2genome-gene-0.5-mRNA-1 265 959 +;Gap=M695
scaffold307|size244662	model_gff:maker	match_part	87544	87807	.	+	.	ID=scaffold307|size244662:hsp:73862:4.5.0.0;Parent=scaffold307|size244662:hit:37009:4.5.0.0;Target=maker-scaffold307|size244662-exonerate_est2genome-gene-0.5-mRNA-1 1 264 +;Gap=M264
scaffold307|size244662	model_gff:maker	match	48867	52914	19518	-	.	ID=scaffold307|size244662:hit:37010:4.5.0.0;Name=maker-scaffold307|size244662-exonerate_est2genome-gene-0.6-mRNA-1;score=19518
scaffold307|size244662	model_gff:maker	match_part	50747	52914	.	-	.	ID=scaffold307|size244662:hsp:73863:4.5.0.0;Parent=scaffold307|size244662:hit:37010:4.5.0.0;Target=maker-scaffold307|size244662-exonerate_est2genome-gene-0.6-mRNA-1 1739 3906 +;Gap=M2168
scaffold307|size244662	model_gff:maker	match_part	48867	50604	.	-	.	ID=scaffold307|size244662:hsp:73864:4.5.0.0;Parent=scaffold307|size244662:hit:37010:4.5.0.0;Target=maker-scaffold307|size244662-exonerate_est2genome-gene-0.6-mRNA-1 1 1738 +;Gap=M1738
scaffold307|size244662	model_gff:maker	match	66248	67603	1356	+	.	ID=scaffold307|size244662:hit:37011:4.5.0.0;Name=maker-scaffold307|size244662-exonerate_protein2genome-gene-0.1-mRNA-1;score=1356
scaffold307|size244662	model_gff:maker	match_part	66248	67603	.	+	.	ID=scaffold307|size244662:hsp:73865:4.5.0.0;Parent=scaffold307|size244662:hit:37011:4.5.0.0;Target=maker-scaffold307|size244662-exonerate_protein2genome-gene-0.1-mRNA-1 1 1356 +;Gap=M1356
scaffold307|size244662	model_gff:maker	match	66458	67603	1146	+	.	ID=scaffold307|size244662:hit:37012:4.5.0.0;Name=maker-scaffold307|size244662-exonerate_protein2genome-gene-0.1-mRNA-2;score=1146
scaffold307|size244662	model_gff:maker	match_part	66458	67603	.	+	.	ID=scaffold307|size244662:hsp:73866:4.5.0.0;Parent=scaffold307|size244662:hit:37012:4.5.0.0;Target=maker-scaffold307|size244662-exonerate_protein2genome-gene-0.1-mRNA-2 1 1146 +;Gap=M1146
scaffold307|size244662	model_gff:maker	match	66629	67603	975	+	.	ID=scaffold307|size244662:hit:37013:4.5.0.0;Name=maker-scaffold307|size244662-exonerate_protein2genome-gene-0.1-mRNA-3;score=975
scaffold307|size244662	model_gff:maker	match_part	66629	67603	.	+	.	ID=scaffold307|size244662:hsp:73867:4.5.0.0;Parent=scaffold307|size244662:hit:37013:4.5.0.0;Target=maker-scaffold307|size244662-exonerate_protein2genome-gene-0.1-mRNA-3 1 975 +;Gap=M975
scaffold307|size244662	model_gff:maker	match	67004	67603	600	+	.	ID=scaffold307|size244662:hit:37014:4.5.0.0;Name=maker-scaffold307|size244662-exonerate_protein2genome-gene-0.1-mRNA-4;score=600
scaffold307|size244662	model_gff:maker	match_part	67004	67603	.	+	.	ID=scaffold307|size244662:hsp:73868:4.5.0.0;Parent=scaffold307|size244662:hit:37014:4.5.0.0;Target=maker-scaffold307|size244662-exonerate_protein2genome-gene-0.1-mRNA-4 1 600 +;Gap=M600
scaffold307|size244662	model_gff:maker	match	67079	67603	525	+	.	ID=scaffold307|size244662:hit:37015:4.5.0.0;Name=maker-scaffold307|size244662-exonerate_protein2genome-gene-0.1-mRNA-5;score=525
scaffold307|size244662	model_gff:maker	match_part	67079	67603	.	+	.	ID=scaffold307|size244662:hsp:73869:4.5.0.0;Parent=scaffold307|size244662:hit:37015:4.5.0.0;Target=maker-scaffold307|size244662-exonerate_protein2genome-gene-0.1-mRNA-5 1 525 +;Gap=M525
scaffold307|size244662	model_gff:maker	match	67121	67603	483	+	.	ID=scaffold307|size244662:hit:37016:4.5.0.0;Name=maker-scaffold307|size244662-exonerate_protein2genome-gene-0.1-mRNA-6;score=483
scaffold307|size244662	model_gff:maker	match_part	67121	67603	.	+	.	ID=scaffold307|size244662:hsp:73870:4.5.0.0;Parent=scaffold307|size244662:hit:37016:4.5.0.0;Target=maker-scaffold307|size244662-exonerate_protein2genome-gene-0.1-mRNA-6 1 483 +;Gap=M483
scaffold307|size244662	model_gff:maker	match	67181	67603	423	+	.	ID=scaffold307|size244662:hit:37017:4.5.0.0;Name=maker-scaffold307|size244662-exonerate_protein2genome-gene-0.1-mRNA-7;score=423
scaffold307|size244662	model_gff:maker	match_part	67181	67603	.	+	.	ID=scaffold307|size244662:hsp:73871:4.5.0.0;Parent=scaffold307|size244662:hit:37017:4.5.0.0;Target=maker-scaffold307|size244662-exonerate_protein2genome-gene-0.1-mRNA-7 1 423 +;Gap=M423
scaffold307|size244662	model_gff:maker	match	67596	67877	282	+	.	ID=scaffold307|size244662:hit:37018:4.5.0.0;Name=maker-scaffold307|size244662-exonerate_protein2genome-gene-0.1-mRNA-8;score=282
scaffold307|size244662	model_gff:maker	match_part	67596	67877	.	+	.	ID=scaffold307|size244662:hsp:73872:4.5.0.0;Parent=scaffold307|size244662:hit:37018:4.5.0.0;Target=maker-scaffold307|size244662-exonerate_protein2genome-gene-0.1-mRNA-8 1 282 +;Gap=M282
scaffold307|size244662	model_gff:maker	match	67406	67603	198	+	.	ID=scaffold307|size244662:hit:37019:4.5.0.0;Name=maker-scaffold307|size244662-exonerate_protein2genome-gene-0.1-mRNA-9;score=198
scaffold307|size244662	model_gff:maker	match_part	67406	67603	.	+	.	ID=scaffold307|size244662:hsp:73873:4.5.0.0;Parent=scaffold307|size244662:hit:37019:4.5.0.0;Target=maker-scaffold307|size244662-exonerate_protein2genome-gene-0.1-mRNA-9 1 198 +;Gap=M198
scaffold307|size244662	model_gff:maker	match	65740	65919	180	+	.	ID=scaffold307|size244662:hit:37020:4.5.0.0;Name=maker-scaffold307|size244662-exonerate_protein2genome-gene-0.0-mRNA-1;score=180
scaffold307|size244662	model_gff:maker	match_part	65740	65919	.	+	.	ID=scaffold307|size244662:hsp:73874:4.5.0.0;Parent=scaffold307|size244662:hit:37020:4.5.0.0;Target=maker-scaffold307|size244662-exonerate_protein2genome-gene-0.0-mRNA-1 1 180 +;Gap=M180
###
scaffold307|size244662	maker	gene	157308	160529	.	+	.	ID=CCRYP_016666|size244662-snap-gene-1.32;Name=CCRYP_016666|size244662-snap-gene-1.32;Alias=maker-scaffold307|size244662-snap-gene-1.32;
scaffold307|size244662	maker	mRNA	157308	160529	.	+	.	ID=CCRYP_016666|size244662-snap-gene-1.32-mRNA-1;Parent=CCRYP_016666|size244662-snap-gene-1.32;Name=CCRYP_016666|size244662-snap-gene-1.32-mRNA-1;Alias=maker-scaffold307|size244662-snap-gene-1.32-mRNA-1;_AED=0.01;_QI=11|1|1|1|1|1|2|980|717;_eAED=0.01;
scaffold307|size244662	maker	exon	157308	159165	.	+	.	ID=CCRYP_016666-RA|size244662-snap-gene-1.32-mRNA-1:exon:3911;Parent=CCRYP_016666-RA|size244662-snap-gene-1.32-mRNA-1;
scaffold307|size244662	maker	exon	159243	160529	.	+	.	ID=CCRYP_016666-RA|size244662-snap-gene-1.32-mRNA-1:exon:3912;Parent=CCRYP_016666-RA|size244662-snap-gene-1.32-mRNA-1;
scaffold307|size244662	maker	five_prime_UTR	157308	157318	.	+	.	ID=CCRYP_016666-RA|size244662-snap-gene-1.32-mRNA-1:five_prime_utr;Parent=CCRYP_016666-RA|size244662-snap-gene-1.32-mRNA-1;
scaffold307|size244662	maker	CDS	157319	159165	.	+	0	ID=CCRYP_016666-RA|size244662-snap-gene-1.32-mRNA-1:cds;Parent=CCRYP_016666-RA|size244662-snap-gene-1.32-mRNA-1;
scaffold307|size244662	maker	CDS	159243	159549	.	+	1	ID=CCRYP_016666-RA|size244662-snap-gene-1.32-mRNA-1:cds;Parent=CCRYP_016666-RA|size244662-snap-gene-1.32-mRNA-1;
scaffold307|size244662	maker	three_prime_UTR	159550	160529	.	+	.	ID=CCRYP_016666-RA|size244662-snap-gene-1.32-mRNA-1:three_prime_utr;Parent=CCRYP_016666-RA|size244662-snap-gene-1.32-mRNA-1;
scaffold307|size244662	maker	gene	151606	153532	.	+	.	ID=CCRYP_016664|size244662-snap-gene-1.31;Name=CCRYP_016664|size244662-snap-gene-1.31;Alias=maker-scaffold307|size244662-snap-gene-1.31;
scaffold307|size244662	maker	mRNA	151606	153532	.	+	.	ID=CCRYP_016664|size244662-snap-gene-1.31-mRNA-1;Parent=CCRYP_016664|size244662-snap-gene-1.31;Name=CCRYP_016664|size244662-snap-gene-1.31-mRNA-1;Alias=maker-scaffold307|size244662-snap-gene-1.31-mRNA-1;_AED=0.02;_QI=515|1|1|1|1|1|2|82|414;_eAED=0.02;
scaffold307|size244662	maker	exon	151606	152495	.	+	.	ID=CCRYP_016664-RA|size244662-snap-gene-1.31-mRNA-1:exon:3913;Parent=CCRYP_016664-RA|size244662-snap-gene-1.31-mRNA-1;
scaffold307|size244662	maker	exon	152581	153532	.	+	.	ID=CCRYP_016664-RA|size244662-snap-gene-1.31-mRNA-1:exon:3914;Parent=CCRYP_016664-RA|size244662-snap-gene-1.31-mRNA-1;
scaffold307|size244662	maker	five_prime_UTR	151606	152120	.	+	.	ID=CCRYP_016664-RA|size244662-snap-gene-1.31-mRNA-1:five_prime_utr;Parent=CCRYP_016664-RA|size244662-snap-gene-1.31-mRNA-1;
scaffold307|size244662	maker	CDS	152121	152495	.	+	0	ID=CCRYP_016664-RA|size244662-snap-gene-1.31-mRNA-1:cds;Parent=CCRYP_016664-RA|size244662-snap-gene-1.31-mRNA-1;
scaffold307|size244662	maker	CDS	152581	153450	.	+	0	ID=CCRYP_016664-RA|size244662-snap-gene-1.31-mRNA-1:cds;Parent=CCRYP_016664-RA|size244662-snap-gene-1.31-mRNA-1;
scaffold307|size244662	maker	three_prime_UTR	153451	153532	.	+	.	ID=CCRYP_016664-RA|size244662-snap-gene-1.31-mRNA-1:three_prime_utr;Parent=CCRYP_016664-RA|size244662-snap-gene-1.31-mRNA-1;
scaffold307|size244662	maker	gene	219601	219963	.	+	.	ID=CCRYP_016669|size244662-processed-gene-1.21;Name=CCRYP_016669|size244662-processed-gene-1.21;Alias=snap_masked-scaffold307|size244662-processed-gene-1.21;
scaffold307|size244662	maker	mRNA	219601	219963	.	+	.	ID=CCRYP_016669|size244662-processed-gene-1.21-mRNA-1;Parent=CCRYP_016669|size244662-processed-gene-1.21;Name=CCRYP_016669|size244662-processed-gene-1.21-mRNA-1;Alias=snap_masked-scaffold307|size244662-processed-gene-1.21-mRNA-1;_AED=0.41;_QI=0|-1|0|1|-1|1|1|0|120;_eAED=0.41;
scaffold307|size244662	maker	exon	219601	219963	.	+	.	ID=CCRYP_016669-RA|size244662-processed-gene-1.21-mRNA-1:exon:3915;Parent=CCRYP_016669-RA|size244662-processed-gene-1.21-mRNA-1;
scaffold307|size244662	maker	CDS	219601	219963	.	+	0	ID=CCRYP_016669-RA|size244662-processed-gene-1.21-mRNA-1:cds;Parent=CCRYP_016669-RA|size244662-processed-gene-1.21-mRNA-1;
scaffold307|size244662	maker	gene	193949	195075	.	-	.	ID=CCRYP_016667|size244662-exonerate_est2genome-gene-1.4;Name=CCRYP_016667|size244662-exonerate_est2genome-gene-1.4;Alias=maker-scaffold307|size244662-exonerate_est2genome-gene-1.4;
scaffold307|size244662	maker	mRNA	193949	195075	.	-	.	ID=CCRYP_016667|size244662-exonerate_est2genome-gene-1.4-mRNA-1;Parent=CCRYP_016667|size244662-exonerate_est2genome-gene-1.4;Name=CCRYP_016667|size244662-exonerate_est2genome-gene-1.4-mRNA-1;Alias=maker-scaffold307|size244662-exonerate_est2genome-gene-1.4-mRNA-1;_AED=0.00;_QI=424|1|1|1|1|0.5|2|0|177;_eAED=0.00;score=4746;
scaffold307|size244662	maker	exon	194139	195075	.	-	.	ID=CCRYP_016667-RA|size244662-exonerate_est2genome-gene-1.4-mRNA-1:exon:3917;Parent=CCRYP_016667-RA|size244662-exonerate_est2genome-gene-1.4-mRNA-1;
scaffold307|size244662	maker	exon	193949	193966	.	-	.	ID=CCRYP_016667-RA|size244662-exonerate_est2genome-gene-1.4-mRNA-1:exon:3916;Parent=CCRYP_016667-RA|size244662-exonerate_est2genome-gene-1.4-mRNA-1;
scaffold307|size244662	maker	five_prime_UTR	194652	195075	.	-	.	ID=CCRYP_016667-RA|size244662-exonerate_est2genome-gene-1.4-mRNA-1:five_prime_utr;Parent=CCRYP_016667-RA|size244662-exonerate_est2genome-gene-1.4-mRNA-1;
scaffold307|size244662	maker	CDS	194139	194651	.	-	0	ID=CCRYP_016667-RA|size244662-exonerate_est2genome-gene-1.4-mRNA-1:cds;Parent=CCRYP_016667-RA|size244662-exonerate_est2genome-gene-1.4-mRNA-1;
scaffold307|size244662	maker	CDS	193949	193966	.	-	0	ID=CCRYP_016667-RA|size244662-exonerate_est2genome-gene-1.4-mRNA-1:cds;Parent=CCRYP_016667-RA|size244662-exonerate_est2genome-gene-1.4-mRNA-1;
scaffold307|size244662	maker	gene	151782	152172	.	-	.	ID=CCRYP_016665|size244662-exonerate_est2genome-gene-1.3;Name=CCRYP_016665|size244662-exonerate_est2genome-gene-1.3;Alias=maker-scaffold307|size244662-exonerate_est2genome-gene-1.3;
scaffold307|size244662	maker	mRNA	151782	152172	.	-	.	ID=CCRYP_016665|size244662-exonerate_est2genome-gene-1.3-mRNA-1;Parent=CCRYP_016665|size244662-exonerate_est2genome-gene-1.3;Name=CCRYP_016665|size244662-exonerate_est2genome-gene-1.3-mRNA-1;Alias=maker-scaffold307|size244662-exonerate_est2genome-gene-1.3-mRNA-1;_AED=0.00;_QI=32|1|0.5|1|0|0|2|0|71;_eAED=0.00;score=245;
scaffold307|size244662	maker	exon	152109	152172	.	-	.	ID=CCRYP_016665-RA|size244662-exonerate_est2genome-gene-1.3-mRNA-1:exon:3919;Parent=CCRYP_016665-RA|size244662-exonerate_est2genome-gene-1.3-mRNA-1;
scaffold307|size244662	maker	exon	151782	151962	.	-	.	ID=CCRYP_016665-RA|size244662-exonerate_est2genome-gene-1.3-mRNA-1:exon:3918;Parent=CCRYP_016665-RA|size244662-exonerate_est2genome-gene-1.3-mRNA-1;
scaffold307|size244662	maker	five_prime_UTR	152141	152172	.	-	.	ID=CCRYP_016665-RA|size244662-exonerate_est2genome-gene-1.3-mRNA-1:five_prime_utr;Parent=CCRYP_016665-RA|size244662-exonerate_est2genome-gene-1.3-mRNA-1;
scaffold307|size244662	maker	CDS	152109	152140	.	-	0	ID=CCRYP_016665-RA|size244662-exonerate_est2genome-gene-1.3-mRNA-1:cds;Parent=CCRYP_016665-RA|size244662-exonerate_est2genome-gene-1.3-mRNA-1;
scaffold307|size244662	maker	CDS	151782	151962	.	-	1	ID=CCRYP_016665-RA|size244662-exonerate_est2genome-gene-1.3-mRNA-1:cds;Parent=CCRYP_016665-RA|size244662-exonerate_est2genome-gene-1.3-mRNA-1;
scaffold307|size244662	maker	gene	89995	91799	.	-	.	ID=CCRYP_016659|size244662-snap-gene-1.33;Name=CCRYP_016659|size244662-snap-gene-1.33;Alias=maker-scaffold307|size244662-snap-gene-1.33;
scaffold307|size244662	maker	mRNA	89995	91799	.	-	.	ID=CCRYP_016659|size244662-snap-gene-1.33-mRNA-1;Parent=CCRYP_016659|size244662-snap-gene-1.33;Name=CCRYP_016659|size244662-snap-gene-1.33-mRNA-1;Alias=maker-scaffold307|size244662-snap-gene-1.33-mRNA-1;_AED=0.13;_QI=93|1|1|1|1|1|2|358|414;_eAED=0.13;
scaffold307|size244662	maker	exon	89995	91222	.	-	.	ID=CCRYP_016659-RA|size244662-snap-gene-1.33-mRNA-1:exon:3921;Parent=CCRYP_016659-RA|size244662-snap-gene-1.33-mRNA-1;
scaffold307|size244662	maker	exon	91332	91799	.	-	.	ID=CCRYP_016659-RA|size244662-snap-gene-1.33-mRNA-1:exon:3920;Parent=CCRYP_016659-RA|size244662-snap-gene-1.33-mRNA-1;
scaffold307|size244662	maker	five_prime_UTR	91707	91799	.	-	.	ID=CCRYP_016659-RA|size244662-snap-gene-1.33-mRNA-1:five_prime_utr;Parent=CCRYP_016659-RA|size244662-snap-gene-1.33-mRNA-1;
scaffold307|size244662	maker	CDS	91332	91706	.	-	0	ID=CCRYP_016659-RA|size244662-snap-gene-1.33-mRNA-1:cds;Parent=CCRYP_016659-RA|size244662-snap-gene-1.33-mRNA-1;
scaffold307|size244662	maker	CDS	90353	91222	.	-	0	ID=CCRYP_016659-RA|size244662-snap-gene-1.33-mRNA-1:cds;Parent=CCRYP_016659-RA|size244662-snap-gene-1.33-mRNA-1;
scaffold307|size244662	maker	three_prime_UTR	89995	90352	.	-	.	ID=CCRYP_016659-RA|size244662-snap-gene-1.33-mRNA-1:three_prime_utr;Parent=CCRYP_016659-RA|size244662-snap-gene-1.33-mRNA-1;
scaffold307|size244662	maker	gene	108892	111554	.	-	.	ID=CCRYP_016661|size244662-snap-gene-1.35;Name=CCRYP_016661|size244662-snap-gene-1.35;Alias=maker-scaffold307|size244662-snap-gene-1.35;
scaffold307|size244662	maker	mRNA	108892	111554	.	-	.	ID=CCRYP_016661|size244662-snap-gene-1.35-mRNA-1;Parent=CCRYP_016661|size244662-snap-gene-1.35;Name=CCRYP_016661|size244662-snap-gene-1.35-mRNA-1;Alias=maker-scaffold307|size244662-snap-gene-1.35-mRNA-1;_AED=0.46;_QI=0|0|0|1|1|1|2|0|864;_eAED=0.20;
scaffold307|size244662	maker	exon	110306	111554	.	-	.	ID=CCRYP_016661-RA|size244662-snap-gene-1.35-mRNA-1:exon:3923;Parent=CCRYP_016661-RA|size244662-snap-gene-1.35-mRNA-1;
scaffold307|size244662	maker	exon	108892	110237	.	-	.	ID=CCRYP_016661-RA|size244662-snap-gene-1.35-mRNA-1:exon:3922;Parent=CCRYP_016661-RA|size244662-snap-gene-1.35-mRNA-1;
scaffold307|size244662	maker	CDS	110306	111554	.	-	0	ID=CCRYP_016661-RA|size244662-snap-gene-1.35-mRNA-1:cds;Parent=CCRYP_016661-RA|size244662-snap-gene-1.35-mRNA-1;
scaffold307|size244662	maker	CDS	108892	110237	.	-	2	ID=CCRYP_016661-RA|size244662-snap-gene-1.35-mRNA-1:cds;Parent=CCRYP_016661-RA|size244662-snap-gene-1.35-mRNA-1;
scaffold307|size244662	maker	gene	215920	217710	.	-	.	ID=CCRYP_016668|size244662-processed-gene-1.30;Name=CCRYP_016668|size244662-processed-gene-1.30;Alias=snap_masked-scaffold307|size244662-processed-gene-1.30;
scaffold307|size244662	maker	mRNA	215920	217710	.	-	.	ID=CCRYP_016668|size244662-processed-gene-1.30-mRNA-1;Parent=CCRYP_016668|size244662-processed-gene-1.30;Name=CCRYP_016668|size244662-processed-gene-1.30-mRNA-1;Alias=snap_masked-scaffold307|size244662-processed-gene-1.30-mRNA-1;_AED=0.23;_QI=0|-1|0|1|-1|1|1|0|596;_eAED=0.23;
scaffold307|size244662	maker	exon	215920	217710	.	-	.	ID=CCRYP_016668-RA|size244662-processed-gene-1.30-mRNA-1:exon:3924;Parent=CCRYP_016668-RA|size244662-processed-gene-1.30-mRNA-1;
scaffold307|size244662	maker	CDS	215920	217710	.	-	0	ID=CCRYP_016668-RA|size244662-processed-gene-1.30-mRNA-1:cds;Parent=CCRYP_016668-RA|size244662-processed-gene-1.30-mRNA-1;
scaffold307|size244662	maker	gene	120408	121238	.	-	.	ID=CCRYP_016662|size244662-exonerate_protein2genome-gene-1.10;Name=CCRYP_016662|size244662-exonerate_protein2genome-gene-1.10;Alias=maker-scaffold307|size244662-exonerate_protein2genome-gene-1.10;
scaffold307|size244662	maker	mRNA	120408	121238	.	-	.	ID=CCRYP_016662|size244662-exonerate_protein2genome-gene-1.10-mRNA-1;Parent=CCRYP_016662|size244662-exonerate_protein2genome-gene-1.10;Name=CCRYP_016662|size244662-exonerate_protein2genome-gene-1.10-mRNA-1;Alias=maker-scaffold307|size244662-exonerate_protein2genome-gene-1.10-mRNA-1;_AED=0.23;_QI=0|-1|0|1|-1|1|1|0|276;_eAED=0.23;score=831;
scaffold307|size244662	maker	mRNA	120408	121046	.	-	.	ID=CCRYP_016662|size244662-exonerate_protein2genome-gene-1.10-mRNA-2;Parent=CCRYP_016662|size244662-exonerate_protein2genome-gene-1.10;Name=CCRYP_016662|size244662-exonerate_protein2genome-gene-1.10-mRNA-2;Alias=maker-scaffold307|size244662-exonerate_protein2genome-gene-1.10-mRNA-2;_AED=0.29;_QI=0|-1|0|1|-1|1|1|0|212;_eAED=0.29;score=639;
scaffold307|size244662	maker	exon	120408	121046	.	-	.	ID=CCRYP_016662-RA|size244662-exonerate_protein2genome-gene-1.10-mRNA-2:exon:3926;Parent=CCRYP_016662-RA|size244662-exonerate_protein2genome-gene-1.10-mRNA-2;
scaffold307|size244662	maker	exon	120408	121238	.	-	.	ID=CCRYP_016662-RB|size244662-exonerate_protein2genome-gene-1.10-mRNA-1:exon:3925;Parent=CCRYP_016662-RB|size244662-exonerate_protein2genome-gene-1.10-mRNA-1;
scaffold307|size244662	maker	CDS	120408	121238	.	-	0	ID=CCRYP_016662-RB|size244662-exonerate_protein2genome-gene-1.10-mRNA-1:cds;Parent=CCRYP_016662-RB|size244662-exonerate_protein2genome-gene-1.10-mRNA-1;
scaffold307|size244662	maker	CDS	120408	121046	.	-	0	ID=CCRYP_016662-RA|size244662-exonerate_protein2genome-gene-1.10-mRNA-2:cds;Parent=CCRYP_016662-RA|size244662-exonerate_protein2genome-gene-1.10-mRNA-2;
scaffold307|size244662	maker	gene	136916	137656	.	-	.	ID=CCRYP_016663|size244662-exonerate_protein2genome-gene-1.11;Name=CCRYP_016663|size244662-exonerate_protein2genome-gene-1.11;Alias=maker-scaffold307|size244662-exonerate_protein2genome-gene-1.11;
scaffold307|size244662	maker	mRNA	136916	137656	.	-	.	ID=CCRYP_016663|size244662-exonerate_protein2genome-gene-1.11-mRNA-1;Parent=CCRYP_016663|size244662-exonerate_protein2genome-gene-1.11;Name=CCRYP_016663|size244662-exonerate_protein2genome-gene-1.11-mRNA-1;Alias=maker-scaffold307|size244662-exonerate_protein2genome-gene-1.11-mRNA-1;_AED=0.26;_QI=0|-1|0|1|-1|0|1|0|246;_eAED=0.31;score=741;
scaffold307|size244662	maker	mRNA	136916	137458	.	-	.	ID=CCRYP_016663|size244662-exonerate_protein2genome-gene-1.11-mRNA-2;Parent=CCRYP_016663|size244662-exonerate_protein2genome-gene-1.11;Name=CCRYP_016663|size244662-exonerate_protein2genome-gene-1.11-mRNA-2;Alias=maker-scaffold307|size244662-exonerate_protein2genome-gene-1.11-mRNA-2;_AED=0.32;_QI=0|-1|0|1|-1|0|1|0|180;_eAED=0.39;score=543;
scaffold307|size244662	maker	exon	136916	137458	.	-	.	ID=CCRYP_016663-RA|size244662-exonerate_protein2genome-gene-1.11-mRNA-2:exon:3928;Parent=CCRYP_016663-RA|size244662-exonerate_protein2genome-gene-1.11-mRNA-2;
scaffold307|size244662	maker	exon	136916	137656	.	-	.	ID=CCRYP_016663-RB|size244662-exonerate_protein2genome-gene-1.11-mRNA-1:exon:3927;Parent=CCRYP_016663-RB|size244662-exonerate_protein2genome-gene-1.11-mRNA-1;
scaffold307|size244662	maker	CDS	136916	137656	.	-	0	ID=CCRYP_016663-RB|size244662-exonerate_protein2genome-gene-1.11-mRNA-1:cds;Parent=CCRYP_016663-RB|size244662-exonerate_protein2genome-gene-1.11-mRNA-1;
scaffold307|size244662	maker	CDS	136916	137458	.	-	0	ID=CCRYP_016663-RA|size244662-exonerate_protein2genome-gene-1.11-mRNA-2:cds;Parent=CCRYP_016663-RA|size244662-exonerate_protein2genome-gene-1.11-mRNA-2;
scaffold307|size244662	maker	gene	106194	108855	.	-	.	ID=CCRYP_016660|size244662-snap-gene-1.34;Name=CCRYP_016660|size244662-snap-gene-1.34;Alias=maker-scaffold307|size244662-snap-gene-1.34;
scaffold307|size244662	maker	mRNA	106194	108855	.	-	.	ID=CCRYP_016660|size244662-snap-gene-1.34-mRNA-1;Parent=CCRYP_016660|size244662-snap-gene-1.34;Name=CCRYP_016660|size244662-snap-gene-1.34-mRNA-1;Alias=maker-scaffold307|size244662-snap-gene-1.34-mRNA-1;_AED=0.22;_QI=0|0|0|1|0|0|3|0|882;_eAED=0.22;
scaffold307|size244662	maker	exon	107378	108855	.	-	.	ID=CCRYP_016660-RA|size244662-snap-gene-1.34-mRNA-1:exon:3931;Parent=CCRYP_016660-RA|size244662-snap-gene-1.34-mRNA-1;
scaffold307|size244662	maker	exon	107123	107372	.	-	.	ID=CCRYP_016660-RA|size244662-snap-gene-1.34-mRNA-1:exon:3930;Parent=CCRYP_016660-RA|size244662-snap-gene-1.34-mRNA-1;
scaffold307|size244662	maker	exon	106194	107114	.	-	.	ID=CCRYP_016660-RA|size244662-snap-gene-1.34-mRNA-1:exon:3929;Parent=CCRYP_016660-RA|size244662-snap-gene-1.34-mRNA-1;
scaffold307|size244662	maker	CDS	107378	108855	.	-	0	ID=CCRYP_016660-RA|size244662-snap-gene-1.34-mRNA-1:cds;Parent=CCRYP_016660-RA|size244662-snap-gene-1.34-mRNA-1;
scaffold307|size244662	maker	CDS	107123	107372	.	-	1	ID=CCRYP_016660-RA|size244662-snap-gene-1.34-mRNA-1:cds;Parent=CCRYP_016660-RA|size244662-snap-gene-1.34-mRNA-1;
scaffold307|size244662	maker	CDS	106194	107114	.	-	0	ID=CCRYP_016660-RA|size244662-snap-gene-1.34-mRNA-1:cds;Parent=CCRYP_016660-RA|size244662-snap-gene-1.34-mRNA-1;
scaffold307|size244662	snap_masked	match	90353	91706	84.626	-	.	ID=scaffold307|size244662:hit:37021:4.5.0.1;Name=snap_masked-scaffold307|size244662-abinit-gene-1.12-mRNA-1
scaffold307|size244662	snap_masked	match_part	91332	91706	27.423	-	.	ID=scaffold307|size244662:hsp:73875:4.5.0.1;Parent=scaffold307|size244662:hit:37021:4.5.0.1;Target=snap_masked-scaffold307|size244662-abinit-gene-1.12-mRNA-1 871 1245 +;Gap=M375
scaffold307|size244662	snap_masked	match_part	90353	91222	57.203	-	.	ID=scaffold307|size244662:hsp:73876:4.5.0.1;Parent=scaffold307|size244662:hit:37021:4.5.0.1;Target=snap_masked-scaffold307|size244662-abinit-gene-1.12-mRNA-1 1 870 +;Gap=M870
scaffold307|size244662	snap_masked	match	145241	145444	36.846	+	.	ID=scaffold307|size244662:hit:37022:4.5.0.1;Name=snap_masked-scaffold307|size244662-abinit-gene-1.13-mRNA-1
scaffold307|size244662	snap_masked	match_part	145241	145444	36.846	+	.	ID=scaffold307|size244662:hsp:73877:4.5.0.1;Parent=scaffold307|size244662:hit:37022:4.5.0.1;Target=snap_masked-scaffold307|size244662-abinit-gene-1.13-mRNA-1 1 204 +;Gap=M204
scaffold307|size244662	snap_masked	match	146438	146821	20.269	+	.	ID=scaffold307|size244662:hit:37023:4.5.0.1;Name=snap_masked-scaffold307|size244662-abinit-gene-1.14-mRNA-1
scaffold307|size244662	snap_masked	match_part	146438	146821	20.269	+	.	ID=scaffold307|size244662:hsp:73878:4.5.0.1;Parent=scaffold307|size244662:hit:37023:4.5.0.1;Target=snap_masked-scaffold307|size244662-abinit-gene-1.14-mRNA-1 1 384 +;Gap=M384
scaffold307|size244662	snap_masked	match	147340	147612	13.244	+	.	ID=scaffold307|size244662:hit:37024:4.5.0.1;Name=snap_masked-scaffold307|size244662-abinit-gene-1.15-mRNA-1
scaffold307|size244662	snap_masked	match_part	147340	147612	13.244	+	.	ID=scaffold307|size244662:hsp:73879:4.5.0.1;Parent=scaffold307|size244662:hit:37024:4.5.0.1;Target=snap_masked-scaffold307|size244662-abinit-gene-1.15-mRNA-1 1 273 +;Gap=M273
scaffold307|size244662	snap_masked	match	152121	153450	94.458	+	.	ID=scaffold307|size244662:hit:37025:4.5.0.1;Name=snap_masked-scaffold307|size244662-abinit-gene-1.16-mRNA-1
scaffold307|size244662	snap_masked	match_part	152121	152495	31.338	+	.	ID=scaffold307|size244662:hsp:73880:4.5.0.1;Parent=scaffold307|size244662:hit:37025:4.5.0.1;Target=snap_masked-scaffold307|size244662-abinit-gene-1.16-mRNA-1 1 375 +;Gap=M375
scaffold307|size244662	snap_masked	match_part	152581	153450	63.120	+	.	ID=scaffold307|size244662:hsp:73881:4.5.0.1;Parent=scaffold307|size244662:hit:37025:4.5.0.1;Target=snap_masked-scaffold307|size244662-abinit-gene-1.16-mRNA-1 376 1245 +;Gap=M870
scaffold307|size244662	snap_masked	match	157319	159549	125.157	+	.	ID=scaffold307|size244662:hit:37026:4.5.0.1;Name=snap_masked-scaffold307|size244662-abinit-gene-1.17-mRNA-1
scaffold307|size244662	snap_masked	match_part	157319	159165	106.247	+	.	ID=scaffold307|size244662:hsp:73882:4.5.0.1;Parent=scaffold307|size244662:hit:37026:4.5.0.1;Target=snap_masked-scaffold307|size244662-abinit-gene-1.17-mRNA-1 1 1847 +;Gap=M1847
scaffold307|size244662	snap_masked	match_part	159243	159549	18.910	+	.	ID=scaffold307|size244662:hsp:73883:4.5.0.1;Parent=scaffold307|size244662:hit:37026:4.5.0.1;Target=snap_masked-scaffold307|size244662-abinit-gene-1.17-mRNA-1 1848 2154 +;Gap=M307
scaffold307|size244662	snap_masked	match	162770	163435	80.68	+	.	ID=scaffold307|size244662:hit:37027:4.5.0.1;Name=snap_masked-scaffold307|size244662-abinit-gene-1.18-mRNA-1
scaffold307|size244662	snap_masked	match_part	162770	163198	54.430	+	.	ID=scaffold307|size244662:hsp:73884:4.5.0.1;Parent=scaffold307|size244662:hit:37027:4.5.0.1;Target=snap_masked-scaffold307|size244662-abinit-gene-1.18-mRNA-1 1 429 +;Gap=M429
scaffold307|size244662	snap_masked	match_part	163271	163435	26.250	+	.	ID=scaffold307|size244662:hsp:73885:4.5.0.1;Parent=scaffold307|size244662:hit:37027:4.5.0.1;Target=snap_masked-scaffold307|size244662-abinit-gene-1.18-mRNA-1 430 594 +;Gap=M165
scaffold307|size244662	snap_masked	match	213972	214584	56.556	+	.	ID=scaffold307|size244662:hit:37028:4.5.0.1;Name=snap_masked-scaffold307|size244662-abinit-gene-1.19-mRNA-1
scaffold307|size244662	snap_masked	match_part	213972	214334	37.682	+	.	ID=scaffold307|size244662:hsp:73886:4.5.0.1;Parent=scaffold307|size244662:hit:37028:4.5.0.1;Target=snap_masked-scaffold307|size244662-abinit-gene-1.19-mRNA-1 1 363 +;Gap=M363
scaffold307|size244662	snap_masked	match_part	214357	214584	18.874	+	.	ID=scaffold307|size244662:hsp:73887:4.5.0.1;Parent=scaffold307|size244662:hit:37028:4.5.0.1;Target=snap_masked-scaffold307|size244662-abinit-gene-1.19-mRNA-1 364 591 +;Gap=M228
scaffold307|size244662	snap_masked	match	214666	214860	26.663	+	.	ID=scaffold307|size244662:hit:37029:4.5.0.1;Name=snap_masked-scaffold307|size244662-abinit-gene-1.20-mRNA-1
scaffold307|size244662	snap_masked	match_part	214666	214860	26.663	+	.	ID=scaffold307|size244662:hsp:73888:4.5.0.1;Parent=scaffold307|size244662:hit:37029:4.5.0.1;Target=snap_masked-scaffold307|size244662-abinit-gene-1.20-mRNA-1 1 195 +;Gap=M195
scaffold307|size244662	snap_masked	match	219601	219963	22.404	+	.	ID=scaffold307|size244662:hit:37030:4.5.0.1;Name=snap_masked-scaffold307|size244662-abinit-gene-1.21-mRNA-1
scaffold307|size244662	snap_masked	match_part	219601	219963	22.404	+	.	ID=scaffold307|size244662:hsp:73889:4.5.0.1;Parent=scaffold307|size244662:hit:37030:4.5.0.1;Target=snap_masked-scaffold307|size244662-abinit-gene-1.21-mRNA-1 1 363 +;Gap=M363
scaffold307|size244662	snap_masked	match	106194	107135	29.436	-	.	ID=scaffold307|size244662:hit:37031:4.5.0.1;Name=snap_masked-scaffold307|size244662-abinit-gene-1.22-mRNA-1
scaffold307|size244662	snap_masked	match_part	106194	107135	29.436	-	.	ID=scaffold307|size244662:hsp:73890:4.5.0.1;Parent=scaffold307|size244662:hit:37031:4.5.0.1;Target=snap_masked-scaffold307|size244662-abinit-gene-1.22-mRNA-1 1 942 +;Gap=M942
scaffold307|size244662	snap_masked	match	107290	108774	38.163	-	.	ID=scaffold307|size244662:hit:37032:4.5.0.1;Name=snap_masked-scaffold307|size244662-abinit-gene-1.23-mRNA-1
scaffold307|size244662	snap_masked	match_part	107290	108774	38.163	-	.	ID=scaffold307|size244662:hsp:73891:4.5.0.1;Parent=scaffold307|size244662:hit:37032:4.5.0.1;Target=snap_masked-scaffold307|size244662-abinit-gene-1.23-mRNA-1 1 1485 +;Gap=M1485
scaffold307|size244662	snap_masked	match	108892	111554	135.581	-	.	ID=scaffold307|size244662:hit:37033:4.5.0.1;Name=snap_masked-scaffold307|size244662-abinit-gene-1.24-mRNA-1
scaffold307|size244662	snap_masked	match_part	110306	111554	94.456	-	.	ID=scaffold307|size244662:hsp:73892:4.5.0.1;Parent=scaffold307|size244662:hit:37033:4.5.0.1;Target=snap_masked-scaffold307|size244662-abinit-gene-1.24-mRNA-1 1347 2595 +;Gap=M1249
scaffold307|size244662	snap_masked	match_part	108892	110237	41.125	-	.	ID=scaffold307|size244662:hsp:73893:4.5.0.1;Parent=scaffold307|size244662:hit:37033:4.5.0.1;Target=snap_masked-scaffold307|size244662-abinit-gene-1.24-mRNA-1 1 1346 +;Gap=M1346
scaffold307|size244662	snap_masked	match	120895	121238	23.808	-	.	ID=scaffold307|size244662:hit:37034:4.5.0.1;Name=snap_masked-scaffold307|size244662-abinit-gene-1.25-mRNA-1
scaffold307|size244662	snap_masked	match_part	120945	121238	19.950	-	.	ID=scaffold307|size244662:hsp:73894:4.5.0.1;Parent=scaffold307|size244662:hit:37034:4.5.0.1;Target=snap_masked-scaffold307|size244662-abinit-gene-1.25-mRNA-1 19 312 +;Gap=M294
scaffold307|size244662	snap_masked	match_part	120895	120912	3.858	-	.	ID=scaffold307|size244662:hsp:73895:4.5.0.1;Parent=scaffold307|size244662:hit:37034:4.5.0.1;Target=snap_masked-scaffold307|size244662-abinit-gene-1.25-mRNA-1 1 18 +;Gap=M18
scaffold307|size244662	snap_masked	match	191977	192478	35.631	-	.	ID=scaffold307|size244662:hit:37035:4.5.0.1;Name=snap_masked-scaffold307|size244662-abinit-gene-1.26-mRNA-1
scaffold307|size244662	snap_masked	match_part	192264	192478	24.771	-	.	ID=scaffold307|size244662:hsp:73896:4.5.0.1;Parent=scaffold307|size244662:hit:37035:4.5.0.1;Target=snap_masked-scaffold307|size244662-abinit-gene-1.26-mRNA-1 188 402 +;Gap=M215
scaffold307|size244662	snap_masked	match_part	191977	192163	10.860	-	.	ID=scaffold307|size244662:hsp:73897:4.5.0.1;Parent=scaffold307|size244662:hit:37035:4.5.0.1;Target=snap_masked-scaffold307|size244662-abinit-gene-1.26-mRNA-1 1 187 +;Gap=M187
scaffold307|size244662	snap_masked	match	192500	193262	70.141	-	.	ID=scaffold307|size244662:hit:37036:4.5.0.1;Name=snap_masked-scaffold307|size244662-abinit-gene-1.27-mRNA-1
scaffold307|size244662	snap_masked	match_part	192721	193262	58.887	-	.	ID=scaffold307|size244662:hsp:73898:4.5.0.1;Parent=scaffold307|size244662:hit:37036:4.5.0.1;Target=snap_masked-scaffold307|size244662-abinit-gene-1.27-mRNA-1 137 678 +;Gap=M542
scaffold307|size244662	snap_masked	match_part	192500	192635	11.254	-	.	ID=scaffold307|size244662:hsp:73899:4.5.0.1;Parent=scaffold307|size244662:hit:37036:4.5.0.1;Target=snap_masked-scaffold307|size244662-abinit-gene-1.27-mRNA-1 1 136 +;Gap=M136
scaffold307|size244662	snap_masked	match	193280	194651	95.286	-	.	ID=scaffold307|size244662:hit:37037:4.5.0.1;Name=snap_masked-scaffold307|size244662-abinit-gene-1.28-mRNA-1
scaffold307|size244662	snap_masked	match_part	194139	194651	38.493	-	.	ID=scaffold307|size244662:hsp:73900:4.5.0.1;Parent=scaffold307|size244662:hit:37037:4.5.0.1;Target=snap_masked-scaffold307|size244662-abinit-gene-1.28-mRNA-1 595 1107 +;Gap=M513
scaffold307|size244662	snap_masked	match_part	193672	193966	31.502	-	.	ID=scaffold307|size244662:hsp:73901:4.5.0.1;Parent=scaffold307|size244662:hit:37037:4.5.0.1;Target=snap_masked-scaffold307|size244662-abinit-gene-1.28-mRNA-1 300 594 +;Gap=M295
scaffold307|size244662	snap_masked	match_part	193350	193589	24.623	-	.	ID=scaffold307|size244662:hsp:73902:4.5.0.1;Parent=scaffold307|size244662:hit:37037:4.5.0.1;Target=snap_masked-scaffold307|size244662-abinit-gene-1.28-mRNA-1 60 299 +;Gap=M240
scaffold307|size244662	snap_masked	match_part	193280	193338	0.668	-	.	ID=scaffold307|size244662:hsp:73903:4.5.0.1;Parent=scaffold307|size244662:hit:37037:4.5.0.1;Target=snap_masked-scaffold307|size244662-abinit-gene-1.28-mRNA-1 1 59 +;Gap=M59
scaffold307|size244662	snap_masked	match	198210	198995	179.94	-	.	ID=scaffold307|size244662:hit:37038:4.5.0.1;Name=snap_masked-scaffold307|size244662-abinit-gene-1.29-mRNA-1
scaffold307|size244662	snap_masked	match_part	198210	198995	179.940	-	.	ID=scaffold307|size244662:hsp:73904:4.5.0.1;Parent=scaffold307|size244662:hit:37038:4.5.0.1;Target=snap_masked-scaffold307|size244662-abinit-gene-1.29-mRNA-1 1 786 +;Gap=M786
scaffold307|size244662	snap_masked	match	215920	217710	121.359	-	.	ID=scaffold307|size244662:hit:37039:4.5.0.1;Name=snap_masked-scaffold307|size244662-abinit-gene-1.30-mRNA-1
scaffold307|size244662	snap_masked	match_part	215920	217710	121.359	-	.	ID=scaffold307|size244662:hsp:73905:4.5.0.1;Parent=scaffold307|size244662:hit:37039:4.5.0.1;Target=snap_masked-scaffold307|size244662-abinit-gene-1.30-mRNA-1 1 1791 +;Gap=M1791
scaffold307|size244662	augustus_masked	match	90353	91706	0.93	-	.	ID=scaffold307|size244662:hit:37040:4.5.0.1;Name=augustus_masked-scaffold307|size244662-abinit-gene-1.0-mRNA-1
scaffold307|size244662	augustus_masked	match_part	91332	91706	0.93	-	.	ID=scaffold307|size244662:hsp:73906:4.5.0.1;Parent=scaffold307|size244662:hit:37040:4.5.0.1;Target=augustus_masked-scaffold307|size244662-abinit-gene-1.0-mRNA-1 871 1245 +;Gap=M375
scaffold307|size244662	augustus_masked	match_part	90353	91222	0.93	-	.	ID=scaffold307|size244662:hsp:73907:4.5.0.1;Parent=scaffold307|size244662:hit:37040:4.5.0.1;Target=augustus_masked-scaffold307|size244662-abinit-gene-1.0-mRNA-1 1 870 +;Gap=M870
scaffold307|size244662	augustus_masked	match	152121	153450	0.89	+	.	ID=scaffold307|size244662:hit:37041:4.5.0.1;Name=augustus_masked-scaffold307|size244662-abinit-gene-1.1-mRNA-1
scaffold307|size244662	augustus_masked	match_part	152121	152495	0.89	+	.	ID=scaffold307|size244662:hsp:73908:4.5.0.1;Parent=scaffold307|size244662:hit:37041:4.5.0.1;Target=augustus_masked-scaffold307|size244662-abinit-gene-1.1-mRNA-1 1 375 +;Gap=M375
scaffold307|size244662	augustus_masked	match_part	152581	153450	0.89	+	.	ID=scaffold307|size244662:hsp:73909:4.5.0.1;Parent=scaffold307|size244662:hit:37041:4.5.0.1;Target=augustus_masked-scaffold307|size244662-abinit-gene-1.1-mRNA-1 376 1245 +;Gap=M870
scaffold307|size244662	augustus_masked	match	157319	159549	0.67	+	.	ID=scaffold307|size244662:hit:37042:4.5.0.1;Name=augustus_masked-scaffold307|size244662-abinit-gene-1.2-mRNA-1
scaffold307|size244662	augustus_masked	match_part	157319	159165	0.67	+	.	ID=scaffold307|size244662:hsp:73910:4.5.0.1;Parent=scaffold307|size244662:hit:37042:4.5.0.1;Target=augustus_masked-scaffold307|size244662-abinit-gene-1.2-mRNA-1 1 1847 +;Gap=M1847
scaffold307|size244662	augustus_masked	match_part	159243	159549	0.67	+	.	ID=scaffold307|size244662:hsp:73911:4.5.0.1;Parent=scaffold307|size244662:hit:37042:4.5.0.1;Target=augustus_masked-scaffold307|size244662-abinit-gene-1.2-mRNA-1 1848 2154 +;Gap=M307
scaffold307|size244662	augustus_masked	match	162770	163435	0.65	+	.	ID=scaffold307|size244662:hit:37043:4.5.0.1;Name=augustus_masked-scaffold307|size244662-abinit-gene-1.3-mRNA-1
scaffold307|size244662	augustus_masked	match_part	162770	163198	0.65	+	.	ID=scaffold307|size244662:hsp:73912:4.5.0.1;Parent=scaffold307|size244662:hit:37043:4.5.0.1;Target=augustus_masked-scaffold307|size244662-abinit-gene-1.3-mRNA-1 1 429 +;Gap=M429
scaffold307|size244662	augustus_masked	match_part	163271	163435	0.65	+	.	ID=scaffold307|size244662:hsp:73913:4.5.0.1;Parent=scaffold307|size244662:hit:37043:4.5.0.1;Target=augustus_masked-scaffold307|size244662-abinit-gene-1.3-mRNA-1 430 594 +;Gap=M165
scaffold307|size244662	augustus_masked	match	213972	214860	0.61	+	.	ID=scaffold307|size244662:hit:37044:4.5.0.1;Name=augustus_masked-scaffold307|size244662-abinit-gene-1.4-mRNA-1
scaffold307|size244662	augustus_masked	match_part	213972	214355	0.61	+	.	ID=scaffold307|size244662:hsp:73914:4.5.0.1;Parent=scaffold307|size244662:hit:37044:4.5.0.1;Target=augustus_masked-scaffold307|size244662-abinit-gene-1.4-mRNA-1 1 384 +;Gap=M384
scaffold307|size244662	augustus_masked	match_part	214585	214860	0.61	+	.	ID=scaffold307|size244662:hsp:73915:4.5.0.1;Parent=scaffold307|size244662:hit:37044:4.5.0.1;Target=augustus_masked-scaffold307|size244662-abinit-gene-1.4-mRNA-1 385 660 +;Gap=M276
scaffold307|size244662	augustus_masked	match	219601	219963	0.74	+	.	ID=scaffold307|size244662:hit:37045:4.5.0.1;Name=augustus_masked-scaffold307|size244662-abinit-gene-1.5-mRNA-1
scaffold307|size244662	augustus_masked	match_part	219601	219963	0.74	+	.	ID=scaffold307|size244662:hsp:73916:4.5.0.1;Parent=scaffold307|size244662:hit:37045:4.5.0.1;Target=augustus_masked-scaffold307|size244662-abinit-gene-1.5-mRNA-1 1 363 +;Gap=M363
scaffold307|size244662	augustus_masked	match	106194	107135	0.99	-	.	ID=scaffold307|size244662:hit:37046:4.5.0.1;Name=augustus_masked-scaffold307|size244662-abinit-gene-1.6-mRNA-1
scaffold307|size244662	augustus_masked	match_part	106194	107135	0.99	-	.	ID=scaffold307|size244662:hsp:73917:4.5.0.1;Parent=scaffold307|size244662:hit:37046:4.5.0.1;Target=augustus_masked-scaffold307|size244662-abinit-gene-1.6-mRNA-1 1 942 +;Gap=M942
scaffold307|size244662	augustus_masked	match	107290	108774	0.93	-	.	ID=scaffold307|size244662:hit:37047:4.5.0.1;Name=augustus_masked-scaffold307|size244662-abinit-gene-1.7-mRNA-1
scaffold307|size244662	augustus_masked	match_part	107290	108774	0.93	-	.	ID=scaffold307|size244662:hsp:73918:4.5.0.1;Parent=scaffold307|size244662:hit:37047:4.5.0.1;Target=augustus_masked-scaffold307|size244662-abinit-gene-1.7-mRNA-1 1 1485 +;Gap=M1485
scaffold307|size244662	augustus_masked	match	108892	111554	0.8	-	.	ID=scaffold307|size244662:hit:37048:4.5.0.1;Name=augustus_masked-scaffold307|size244662-abinit-gene-1.8-mRNA-1
scaffold307|size244662	augustus_masked	match_part	110306	111554	0.8	-	.	ID=scaffold307|size244662:hsp:73919:4.5.0.1;Parent=scaffold307|size244662:hit:37048:4.5.0.1;Target=augustus_masked-scaffold307|size244662-abinit-gene-1.8-mRNA-1 1125 2373 +;Gap=M1249
scaffold307|size244662	augustus_masked	match_part	108892	110015	0.8	-	.	ID=scaffold307|size244662:hsp:73920:4.5.0.1;Parent=scaffold307|size244662:hit:37048:4.5.0.1;Target=augustus_masked-scaffold307|size244662-abinit-gene-1.8-mRNA-1 1 1124 +;Gap=M1124
scaffold307|size244662	augustus_masked	match	191977	194651	0.11	-	.	ID=scaffold307|size244662:hit:37049:4.5.0.1;Name=augustus_masked-scaffold307|size244662-abinit-gene-1.9-mRNA-1
scaffold307|size244662	augustus_masked	match_part	194139	194651	0.11	-	.	ID=scaffold307|size244662:hsp:73921:4.5.0.1;Parent=scaffold307|size244662:hit:37049:4.5.0.1;Target=augustus_masked-scaffold307|size244662-abinit-gene-1.9-mRNA-1 1546 2058 +;Gap=M513
scaffold307|size244662	augustus_masked	match_part	193672	193966	0.11	-	.	ID=scaffold307|size244662:hsp:73922:4.5.0.1;Parent=scaffold307|size244662:hit:37049:4.5.0.1;Target=augustus_masked-scaffold307|size244662-abinit-gene-1.9-mRNA-1 1251 1545 +;Gap=M295
scaffold307|size244662	augustus_masked	match_part	193350	193589	0.11	-	.	ID=scaffold307|size244662:hsp:73923:4.5.0.1;Parent=scaffold307|size244662:hit:37049:4.5.0.1;Target=augustus_masked-scaffold307|size244662-abinit-gene-1.9-mRNA-1 1011 1250 +;Gap=M240
scaffold307|size244662	augustus_masked	match_part	192721	193255	0.11	-	.	ID=scaffold307|size244662:hsp:73924:4.5.0.1;Parent=scaffold307|size244662:hit:37049:4.5.0.1;Target=augustus_masked-scaffold307|size244662-abinit-gene-1.9-mRNA-1 476 1010 +;Gap=M535
scaffold307|size244662	augustus_masked	match_part	192565	192635	0.11	-	.	ID=scaffold307|size244662:hsp:73925:4.5.0.1;Parent=scaffold307|size244662:hit:37049:4.5.0.1;Target=augustus_masked-scaffold307|size244662-abinit-gene-1.9-mRNA-1 405 475 +;Gap=M71
scaffold307|size244662	augustus_masked	match_part	192264	192480	0.11	-	.	ID=scaffold307|size244662:hsp:73926:4.5.0.1;Parent=scaffold307|size244662:hit:37049:4.5.0.1;Target=augustus_masked-scaffold307|size244662-abinit-gene-1.9-mRNA-1 188 404 +;Gap=M217
scaffold307|size244662	augustus_masked	match_part	191977	192163	0.11	-	.	ID=scaffold307|size244662:hsp:73927:4.5.0.1;Parent=scaffold307|size244662:hit:37049:4.5.0.1;Target=augustus_masked-scaffold307|size244662-abinit-gene-1.9-mRNA-1 1 187 +;Gap=M187
scaffold307|size244662	augustus_masked	match	198210	198995	0.93	-	.	ID=scaffold307|size244662:hit:37050:4.5.0.1;Name=augustus_masked-scaffold307|size244662-abinit-gene-1.10-mRNA-1
scaffold307|size244662	augustus_masked	match_part	198210	198995	0.93	-	.	ID=scaffold307|size244662:hsp:73928:4.5.0.1;Parent=scaffold307|size244662:hit:37050:4.5.0.1;Target=augustus_masked-scaffold307|size244662-abinit-gene-1.10-mRNA-1 1 786 +;Gap=M786
scaffold307|size244662	augustus_masked	match	215920	217710	1	-	.	ID=scaffold307|size244662:hit:37051:4.5.0.1;Name=augustus_masked-scaffold307|size244662-abinit-gene-1.11-mRNA-1
scaffold307|size244662	augustus_masked	match_part	215920	217710	1	-	.	ID=scaffold307|size244662:hsp:73929:4.5.0.1;Parent=scaffold307|size244662:hit:37051:4.5.0.1;Target=augustus_masked-scaffold307|size244662-abinit-gene-1.11-mRNA-1 1 1791 +;Gap=M1791
scaffold307|size244662	model_gff:maker	match	151606	153532	9189	+	.	ID=scaffold307|size244662:hit:37052:4.5.0.1;Name=maker-scaffold307|size244662-exonerate_est2genome-gene-1.0-mRNA-1;score=9189
scaffold307|size244662	model_gff:maker	match_part	151606	152495	.	+	.	ID=scaffold307|size244662:hsp:73930:4.5.0.1;Parent=scaffold307|size244662:hit:37052:4.5.0.1;Target=maker-scaffold307|size244662-exonerate_est2genome-gene-1.0-mRNA-1 953 1842 +;Gap=M890
scaffold307|size244662	model_gff:maker	match_part	152581	153532	.	+	.	ID=scaffold307|size244662:hsp:73931:4.5.0.1;Parent=scaffold307|size244662:hit:37052:4.5.0.1;Target=maker-scaffold307|size244662-exonerate_est2genome-gene-1.0-mRNA-1 1 952 +;Gap=M952
scaffold307|size244662	model_gff:maker	match	157308	160529	15701	+	.	ID=scaffold307|size244662:hit:37053:4.5.0.1;Name=maker-scaffold307|size244662-exonerate_est2genome-gene-1.1-mRNA-1;score=15701
scaffold307|size244662	model_gff:maker	match_part	157308	159165	.	+	.	ID=scaffold307|size244662:hsp:73932:4.5.0.1;Parent=scaffold307|size244662:hit:37053:4.5.0.1;Target=maker-scaffold307|size244662-exonerate_est2genome-gene-1.1-mRNA-1 1 1858 +;Gap=M1858
scaffold307|size244662	model_gff:maker	match_part	159243	160529	.	+	.	ID=scaffold307|size244662:hsp:73933:4.5.0.1;Parent=scaffold307|size244662:hit:37053:4.5.0.1;Target=maker-scaffold307|size244662-exonerate_est2genome-gene-1.1-mRNA-1 1859 3145 +;Gap=M1287
scaffold307|size244662	model_gff:maker	match	151782	152172	245	-	.	ID=scaffold307|size244662:hit:37054:4.5.0.1;Name=maker-scaffold307|size244662-exonerate_est2genome-gene-1.3-mRNA-1;score=245
scaffold307|size244662	model_gff:maker	match_part	152109	152172	.	-	.	ID=scaffold307|size244662:hsp:73934:4.5.0.1;Parent=scaffold307|size244662:hit:37054:4.5.0.1;Target=maker-scaffold307|size244662-exonerate_est2genome-gene-1.3-mRNA-1 182 245 +;Gap=M64
scaffold307|size244662	model_gff:maker	match_part	151782	151962	.	-	.	ID=scaffold307|size244662:hsp:73935:4.5.0.1;Parent=scaffold307|size244662:hit:37054:4.5.0.1;Target=maker-scaffold307|size244662-exonerate_est2genome-gene-1.3-mRNA-1 1 181 +;Gap=M181
scaffold307|size244662	model_gff:maker	match	193949	195075	4746	-	.	ID=scaffold307|size244662:hit:37055:4.5.0.1;Name=maker-scaffold307|size244662-exonerate_est2genome-gene-1.4-mRNA-1;score=4746
scaffold307|size244662	model_gff:maker	match_part	194139	195075	.	-	.	ID=scaffold307|size244662:hsp:73936:4.5.0.1;Parent=scaffold307|size244662:hit:37055:4.5.0.1;Target=maker-scaffold307|size244662-exonerate_est2genome-gene-1.4-mRNA-1 19 955 +;Gap=M937
scaffold307|size244662	model_gff:maker	match_part	193949	193966	.	-	.	ID=scaffold307|size244662:hsp:73937:4.5.0.1;Parent=scaffold307|size244662:hit:37055:4.5.0.1;Target=maker-scaffold307|size244662-exonerate_est2genome-gene-1.4-mRNA-1 1 18 +;Gap=M18
scaffold307|size244662	model_gff:maker	match	215920	217710	1791	-	.	ID=scaffold307|size244662:hit:37056:4.5.0.1;Name=maker-scaffold307|size244662-exonerate_protein2genome-gene-1.12-mRNA-1;score=1791
scaffold307|size244662	model_gff:maker	match_part	215920	217710	.	-	.	ID=scaffold307|size244662:hsp:73938:4.5.0.1;Parent=scaffold307|size244662:hit:37056:4.5.0.1;Target=maker-scaffold307|size244662-exonerate_protein2genome-gene-1.12-mRNA-1 1 1791 +;Gap=M1791
scaffold307|size244662	model_gff:maker	match	106194	107377	1152	-	.	ID=scaffold307|size244662:hit:37057:4.5.0.1;Name=maker-scaffold307|size244662-exonerate_protein2genome-gene-1.9-mRNA-1;score=1152
scaffold307|size244662	model_gff:maker	match_part	107110	107377	.	-	.	ID=scaffold307|size244662:hsp:73939:4.5.0.1;Parent=scaffold307|size244662:hit:37057:4.5.0.1;Target=maker-scaffold307|size244662-exonerate_protein2genome-gene-1.9-mRNA-1 885 1152 +;Gap=M268
scaffold307|size244662	model_gff:maker	match_part	106194	107077	.	-	.	ID=scaffold307|size244662:hsp:73940:4.5.0.1;Parent=scaffold307|size244662:hit:37057:4.5.0.1;Target=maker-scaffold307|size244662-exonerate_protein2genome-gene-1.9-mRNA-1 1 884 +;Gap=M884
scaffold307|size244662	model_gff:maker	match	106823	107940	1050	-	.	ID=scaffold307|size244662:hit:37058:4.5.0.1;Name=maker-scaffold307|size244662-exonerate_protein2genome-gene-1.9-mRNA-2;score=1050
scaffold307|size244662	model_gff:maker	match_part	107433	107940	.	-	.	ID=scaffold307|size244662:hsp:73941:4.5.0.1;Parent=scaffold307|size244662:hit:37058:4.5.0.1;Target=maker-scaffold307|size244662-exonerate_protein2genome-gene-1.9-mRNA-2 543 1050 +;Gap=M508
scaffold307|size244662	model_gff:maker	match_part	106823	107364	.	-	.	ID=scaffold307|size244662:hsp:73942:4.5.0.1;Parent=scaffold307|size244662:hit:37058:4.5.0.1;Target=maker-scaffold307|size244662-exonerate_protein2genome-gene-1.9-mRNA-2 1 542 +;Gap=M542
scaffold307|size244662	model_gff:maker	match	107290	109007	870	-	.	ID=scaffold307|size244662:hit:37059:4.5.0.1;Name=maker-scaffold307|size244662-exonerate_protein2genome-gene-1.9-mRNA-3;score=870
scaffold307|size244662	model_gff:maker	match_part	108739	109007	.	-	.	ID=scaffold307|size244662:hsp:73943:4.5.0.1;Parent=scaffold307|size244662:hit:37059:4.5.0.1;Target=maker-scaffold307|size244662-exonerate_protein2genome-gene-1.9-mRNA-3 602 870 +;Gap=M269
scaffold307|size244662	model_gff:maker	match_part	107290	107890	.	-	.	ID=scaffold307|size244662:hsp:73944:4.5.0.1;Parent=scaffold307|size244662:hit:37059:4.5.0.1;Target=maker-scaffold307|size244662-exonerate_protein2genome-gene-1.9-mRNA-3 1 601 +;Gap=M601
scaffold307|size244662	model_gff:maker	match	106823	107208	345	-	.	ID=scaffold307|size244662:hit:37060:4.5.0.1;Name=maker-scaffold307|size244662-exonerate_protein2genome-gene-1.9-mRNA-4;score=345
scaffold307|size244662	model_gff:maker	match_part	107197	107208	.	-	.	ID=scaffold307|size244662:hsp:73945:4.5.0.1;Parent=scaffold307|size244662:hit:37060:4.5.0.1;Target=maker-scaffold307|size244662-exonerate_protein2genome-gene-1.9-mRNA-4 334 345 +;Gap=M12
scaffold307|size244662	model_gff:maker	match_part	106823	107155	.	-	.	ID=scaffold307|size244662:hsp:73946:4.5.0.1;Parent=scaffold307|size244662:hit:37060:4.5.0.1;Target=maker-scaffold307|size244662-exonerate_protein2genome-gene-1.9-mRNA-4 1 333 +;Gap=M333
scaffold307|size244662	model_gff:maker	match	106194	106826	633	-	.	ID=scaffold307|size244662:hit:37061:4.5.0.1;Name=maker-scaffold307|size244662-exonerate_protein2genome-gene-1.9-mRNA-5;score=633
scaffold307|size244662	model_gff:maker	match_part	106194	106826	.	-	.	ID=scaffold307|size244662:hsp:73947:4.5.0.1;Parent=scaffold307|size244662:hit:37061:4.5.0.1;Target=maker-scaffold307|size244662-exonerate_protein2genome-gene-1.9-mRNA-5 1 633 +;Gap=M633
scaffold307|size244662	model_gff:maker	match	106194	106784	591	-	.	ID=scaffold307|size244662:hit:37062:4.5.0.1;Name=maker-scaffold307|size244662-exonerate_protein2genome-gene-1.9-mRNA-6;score=591
scaffold307|size244662	model_gff:maker	match_part	106194	106784	.	-	.	ID=scaffold307|size244662:hsp:73948:4.5.0.1;Parent=scaffold307|size244662:hit:37062:4.5.0.1;Target=maker-scaffold307|size244662-exonerate_protein2genome-gene-1.9-mRNA-6 1 591 +;Gap=M591
scaffold307|size244662	model_gff:maker	match	106194	106634	441	-	.	ID=scaffold307|size244662:hit:37063:4.5.0.1;Name=maker-scaffold307|size244662-exonerate_protein2genome-gene-1.9-mRNA-7;score=441
scaffold307|size244662	model_gff:maker	match_part	106194	106634	.	-	.	ID=scaffold307|size244662:hsp:73949:4.5.0.1;Parent=scaffold307|size244662:hit:37063:4.5.0.1;Target=maker-scaffold307|size244662-exonerate_protein2genome-gene-1.9-mRNA-7 1 441 +;Gap=M441
scaffold307|size244662	model_gff:maker	match	107290	107649	360	-	.	ID=scaffold307|size244662:hit:37064:4.5.0.1;Name=maker-scaffold307|size244662-exonerate_protein2genome-gene-1.9-mRNA-8;score=360
scaffold307|size244662	model_gff:maker	match_part	107290	107649	.	-	.	ID=scaffold307|size244662:hsp:73950:4.5.0.1;Parent=scaffold307|size244662:hit:37064:4.5.0.1;Target=maker-scaffold307|size244662-exonerate_protein2genome-gene-1.9-mRNA-8 1 360 +;Gap=M360
scaffold307|size244662	model_gff:maker	match	106194	106454	261	-	.	ID=scaffold307|size244662:hit:37065:4.5.0.1;Name=maker-scaffold307|size244662-exonerate_protein2genome-gene-1.9-mRNA-9;score=261
scaffold307|size244662	model_gff:maker	match_part	106194	106454	.	-	.	ID=scaffold307|size244662:hsp:73951:4.5.0.1;Parent=scaffold307|size244662:hit:37065:4.5.0.1;Target=maker-scaffold307|size244662-exonerate_protein2genome-gene-1.9-mRNA-9 1 261 +;Gap=M261
scaffold307|size244662	model_gff:maker	match	120408	121238	831	-	.	ID=scaffold307|size244662:hit:37066:4.5.0.1;Name=maker-scaffold307|size244662-exonerate_protein2genome-gene-1.10-mRNA-1;score=831
scaffold307|size244662	model_gff:maker	match_part	120408	121238	.	-	.	ID=scaffold307|size244662:hsp:73952:4.5.0.1;Parent=scaffold307|size244662:hit:37066:4.5.0.1;Target=maker-scaffold307|size244662-exonerate_protein2genome-gene-1.10-mRNA-1 1 831 +;Gap=M831
scaffold307|size244662	model_gff:maker	match	120408	121046	639	-	.	ID=scaffold307|size244662:hit:37067:4.5.0.1;Name=maker-scaffold307|size244662-exonerate_protein2genome-gene-1.10-mRNA-2;score=639
scaffold307|size244662	model_gff:maker	match_part	120408	121046	.	-	.	ID=scaffold307|size244662:hsp:73953:4.5.0.1;Parent=scaffold307|size244662:hit:37067:4.5.0.1;Target=maker-scaffold307|size244662-exonerate_protein2genome-gene-1.10-mRNA-2 1 639 +;Gap=M639
scaffold307|size244662	model_gff:maker	match	136916	137656	741	-	.	ID=scaffold307|size244662:hit:37068:4.5.0.1;Name=maker-scaffold307|size244662-exonerate_protein2genome-gene-1.11-mRNA-1;score=741
scaffold307|size244662	model_gff:maker	match_part	136916	137656	.	-	.	ID=scaffold307|size244662:hsp:73954:4.5.0.1;Parent=scaffold307|size244662:hit:37068:4.5.0.1;Target=maker-scaffold307|size244662-exonerate_protein2genome-gene-1.11-mRNA-1 1 741 +;Gap=M741
scaffold307|size244662	model_gff:maker	match	136916	137458	543	-	.	ID=scaffold307|size244662:hit:37069:4.5.0.1;Name=maker-scaffold307|size244662-exonerate_protein2genome-gene-1.11-mRNA-2;score=543
scaffold307|size244662	model_gff:maker	match_part	136916	137458	.	-	.	ID=scaffold307|size244662:hsp:73955:4.5.0.1;Parent=scaffold307|size244662:hit:37069:4.5.0.1;Target=maker-scaffold307|size244662-exonerate_protein2genome-gene-1.11-mRNA-2 1 543 +;Gap=M543
scaffold307|size244662	model_gff:maker	match	219643	219963	321	+	.	ID=scaffold307|size244662:hit:37070:4.5.0.1;Name=maker-scaffold307|size244662-exonerate_protein2genome-gene-1.7-mRNA-1;score=321
scaffold307|size244662	model_gff:maker	match_part	219643	219963	.	+	.	ID=scaffold307|size244662:hsp:73956:4.5.0.1;Parent=scaffold307|size244662:hit:37070:4.5.0.1;Target=maker-scaffold307|size244662-exonerate_protein2genome-gene-1.7-mRNA-1 1 321 +;Gap=M321
scaffold307|size244662	model_gff:maker	match	89995	91799	7966	-	.	ID=scaffold307|size244662:hit:37071:4.5.0.1;Name=maker-scaffold307|size244662-exonerate_est2genome-gene-1.2-mRNA-1;score=7966
scaffold307|size244662	model_gff:maker	match_part	91332	91799	.	-	.	ID=scaffold307|size244662:hsp:73957:4.5.0.1;Parent=scaffold307|size244662:hit:37071:4.5.0.1;Target=maker-scaffold307|size244662-exonerate_est2genome-gene-1.2-mRNA-1 1229 1696 +;Gap=M468
scaffold307|size244662	model_gff:maker	match_part	89995	91222	.	-	.	ID=scaffold307|size244662:hsp:73958:4.5.0.1;Parent=scaffold307|size244662:hit:37071:4.5.0.1;Target=maker-scaffold307|size244662-exonerate_est2genome-gene-1.2-mRNA-1 1 1228 +;Gap=M1228
###
scaffold307|size244662	repeatmasker	match	17119	17152	17	+	.	ID=scaffold307|size244662:hit:36493:1.3.0.0;Name=species:G-rich|genus:Low_complexity;Target=species:G-rich|genus:Low_complexity 1 34 +
scaffold307|size244662	repeatmasker	match_part	17119	17152	17	+	.	ID=scaffold307|size244662:hsp:73043:1.3.0.0;Parent=scaffold307|size244662:hit:36493:1.3.0.0;Target=species:G-rich|genus:Low_complexity 1 34 +
scaffold307|size244662	repeatmasker	match	58817	58854	15	+	.	ID=scaffold307|size244662:hit:36494:1.3.0.0;Name=species:%2528TGTCAATG%2529n|genus:Simple_repeat;Target=species:%2528TGTCAATG%2529n|genus:Simple_repeat 1 41 +
scaffold307|size244662	repeatmasker	match_part	58817	58854	15	+	.	ID=scaffold307|size244662:hsp:73044:1.3.0.0;Parent=scaffold307|size244662:hit:36494:1.3.0.0;Target=species:%252528TGTCAATG%252529n|genus:Simple_repeat 1 41 +
scaffold307|size244662	repeatmasker	match	52752	52803	15	+	.	ID=scaffold307|size244662:hit:36495:1.3.0.0;Name=species:%2528GATG%2529n|genus:Simple_repeat;Target=species:%2528GATG%2529n|genus:Simple_repeat 1 53 +
scaffold307|size244662	repeatmasker	match_part	52752	52803	15	+	.	ID=scaffold307|size244662:hsp:73045:1.3.0.0;Parent=scaffold307|size244662:hit:36495:1.3.0.0;Target=species:%252528GATG%252529n|genus:Simple_repeat 1 53 +
scaffold307|size244662	repeatmasker	match	63689	63855	192	+	.	ID=scaffold307|size244662:hit:36496:1.3.0.0;Name=species:%2528AC%2529n|genus:Simple_repeat;Target=species:%2528AC%2529n|genus:Simple_repeat 1 166 +
scaffold307|size244662	repeatmasker	match_part	63689	63855	192	+	.	ID=scaffold307|size244662:hsp:73046:1.3.0.0;Parent=scaffold307|size244662:hit:36496:1.3.0.0;Target=species:%252528AC%252529n|genus:Simple_repeat 1 166 +
scaffold307|size244662	repeatmasker	match	68102	68352	296	+	.	ID=scaffold307|size244662:hit:36497:1.3.0.0;Name=species:%2528CA%2529n|genus:Simple_repeat;Target=species:%2528CA%2529n|genus:Simple_repeat 1 251 +
scaffold307|size244662	repeatmasker	match_part	68102	68352	296	+	.	ID=scaffold307|size244662:hsp:73047:1.3.0.0;Parent=scaffold307|size244662:hit:36497:1.3.0.0;Target=species:%252528CA%252529n|genus:Simple_repeat 1 251 +
scaffold307|size244662	repeatmasker	match	52419	52466	20	+	.	ID=scaffold307|size244662:hit:36498:1.3.0.0;Name=species:%2528CGA%2529n|genus:Simple_repeat;Target=species:%2528CGA%2529n|genus:Simple_repeat 1 47 +
scaffold307|size244662	repeatmasker	match_part	52419	52466	20	+	.	ID=scaffold307|size244662:hsp:73048:1.3.0.0;Parent=scaffold307|size244662:hit:36498:1.3.0.0;Target=species:%252528CGA%252529n|genus:Simple_repeat 1 47 +
scaffold307|size244662	repeatmasker	match	84238	84284	21	+	.	ID=scaffold307|size244662:hit:36499:1.3.0.0;Name=species:%2528ACG%2529n|genus:Simple_repeat;Target=species:%2528ACG%2529n|genus:Simple_repeat 1 47 +
scaffold307|size244662	repeatmasker	match_part	84238	84284	21	+	.	ID=scaffold307|size244662:hsp:73049:1.3.0.0;Parent=scaffold307|size244662:hit:36499:1.3.0.0;Target=species:%252528ACG%252529n|genus:Simple_repeat 1 47 +
scaffold307|size244662	repeatmasker	match	81	1029	4848	+	.	ID=scaffold307|size244662:hit:36500:1.3.0.0;Name=species:rnd-1_family-468|genus:Unknown;Target=species:rnd-1_family-468|genus:Unknown 1 843 +
scaffold307|size244662	repeatmasker	match_part	81	1029	4848	+	.	ID=scaffold307|size244662:hsp:73050:1.3.0.0;Parent=scaffold307|size244662:hit:36500:1.3.0.0;Target=species:rnd-1_family-468|genus:Unknown 1 843 +
scaffold307|size244662	repeatmasker	match	1109	2059	4933	+	.	ID=scaffold307|size244662:hit:36501:1.3.0.0;Name=species:rnd-1_family-468|genus:Unknown;Target=species:rnd-1_family-468|genus:Unknown 1 843 +
scaffold307|size244662	repeatmasker	match_part	1109	2059	4933	+	.	ID=scaffold307|size244662:hsp:73051:1.3.0.0;Parent=scaffold307|size244662:hit:36501:1.3.0.0;Target=species:rnd-1_family-468|genus:Unknown 1 843 +
scaffold307|size244662	repeatmasker	match	2139	3089	4994	+	.	ID=scaffold307|size244662:hit:36502:1.3.0.0;Name=species:rnd-1_family-468|genus:Unknown;Target=species:rnd-1_family-468|genus:Unknown 1 843 +
scaffold307|size244662	repeatmasker	match_part	2139	3089	4994	+	.	ID=scaffold307|size244662:hsp:73052:1.3.0.0;Parent=scaffold307|size244662:hit:36502:1.3.0.0;Target=species:rnd-1_family-468|genus:Unknown 1 843 +
scaffold307|size244662	repeatmasker	match	3169	15213	42624	+	.	ID=scaffold307|size244662:hit:36503:1.3.0.0;Name=species:rnd-5_family-1745|genus:Unknown;Target=species:rnd-5_family-1745|genus:Unknown 652 7952 +
scaffold307|size244662	repeatmasker	match_part	3169	15213	42624	+	.	ID=scaffold307|size244662:hsp:73053:1.3.0.0;Parent=scaffold307|size244662:hit:36503:1.3.0.0;Target=species:rnd-5_family-1745|genus:Unknown 652 7952 +
scaffold307|size244662	repeatmasker	match	15337	15953	916	+	.	ID=scaffold307|size244662:hit:36504:1.3.0.0;Name=species:genome_12_13613|genus:Unspecified;Target=species:genome_12_13613|genus:Unspecified 1 260 +
scaffold307|size244662	repeatmasker	match_part	15337	15953	916	+	.	ID=scaffold307|size244662:hsp:73054:1.3.0.0;Parent=scaffold307|size244662:hit:36504:1.3.0.0;Target=species:genome_12_13613|genus:Unspecified 1 260 +
scaffold307|size244662	repeatmasker	match	16871	16978	267	+	.	ID=scaffold307|size244662:hit:36505:1.3.0.0;Name=species:rnd-5_family-243|genus:DNA%252FPIF-Harbinger;Target=species:rnd-5_family-243|genus:DNA%252FPIF-Harbinger 1900 1993 +
scaffold307|size244662	repeatmasker	match_part	16871	16978	267	+	.	ID=scaffold307|size244662:hsp:73055:1.3.0.0;Parent=scaffold307|size244662:hit:36505:1.3.0.0;Target=species:rnd-5_family-243|genus:DNA%25252FPIF-Harbinger 1900 1993 +
scaffold307|size244662	repeatmasker	match	17295	17614	666	+	.	ID=scaffold307|size244662:hit:36506:1.3.0.0;Name=species:rnd-5_family-2623|genus:Unknown;Target=species:rnd-5_family-2623|genus:Unknown 1 346 +
scaffold307|size244662	repeatmasker	match_part	17295	17614	666	+	.	ID=scaffold307|size244662:hsp:73056:1.3.0.0;Parent=scaffold307|size244662:hit:36506:1.3.0.0;Target=species:rnd-5_family-2623|genus:Unknown 1 346 +
scaffold307|size244662	repeatmasker	match	17746	17798	225	+	.	ID=scaffold307|size244662:hit:36507:1.3.0.0;Name=species:rnd-1_family-475|genus:Unknown;Target=species:rnd-1_family-475|genus:Unknown 176 231 +
scaffold307|size244662	repeatmasker	match_part	17746	17798	225	+	.	ID=scaffold307|size244662:hsp:73057:1.3.0.0;Parent=scaffold307|size244662:hit:36507:1.3.0.0;Target=species:rnd-1_family-475|genus:Unknown 176 231 +
scaffold307|size244662	repeatmasker	match	18166	19396	476	+	.	ID=scaffold307|size244662:hit:36508:1.3.0.0;Name=species:rnd-5_family-1755|genus:Unknown;Target=species:rnd-5_family-1755|genus:Unknown 27 313 +
scaffold307|size244662	repeatmasker	match_part	18166	19396	476	+	.	ID=scaffold307|size244662:hsp:73058:1.3.0.0;Parent=scaffold307|size244662:hit:36508:1.3.0.0;Target=species:rnd-5_family-1755|genus:Unknown 27 313 +
scaffold307|size244662	repeatmasker	match	19559	19613	231	+	.	ID=scaffold307|size244662:hit:36509:1.3.0.0;Name=species:rnd-5_family-1816|genus:Unknown;Target=species:rnd-5_family-1816|genus:Unknown 320 369 +
scaffold307|size244662	repeatmasker	match_part	19559	19613	231	+	.	ID=scaffold307|size244662:hsp:73059:1.3.0.0;Parent=scaffold307|size244662:hit:36509:1.3.0.0;Target=species:rnd-5_family-1816|genus:Unknown 320 369 +
scaffold307|size244662	repeatmasker	match	19935	20120	917	+	.	ID=scaffold307|size244662:hit:36510:1.3.0.0;Name=species:genome_12_13613|genus:Unspecified;Target=species:genome_12_13613|genus:Unspecified 46 230 +
scaffold307|size244662	repeatmasker	match_part	19935	20120	917	+	.	ID=scaffold307|size244662:hsp:73060:1.3.0.0;Parent=scaffold307|size244662:hit:36510:1.3.0.0;Target=species:genome_12_13613|genus:Unspecified 46 230 +
scaffold307|size244662	repeatmasker	match	22064	22453	769	+	.	ID=scaffold307|size244662:hit:36511:1.3.0.0;Name=species:rnd-5_family-2623|genus:Unknown;Target=species:rnd-5_family-2623|genus:Unknown 1 319 +
scaffold307|size244662	repeatmasker	match_part	22064	22453	769	+	.	ID=scaffold307|size244662:hsp:73061:1.3.0.0;Parent=scaffold307|size244662:hit:36511:1.3.0.0;Target=species:rnd-5_family-2623|genus:Unknown 1 319 +
scaffold307|size244662	repeatmasker	match	22742	22809	262	+	.	ID=scaffold307|size244662:hit:36512:1.3.0.0;Name=species:rnd-1_family-399|genus:Unknown;Target=species:rnd-1_family-399|genus:Unknown 246 313 +
scaffold307|size244662	repeatmasker	match_part	22742	22809	262	+	.	ID=scaffold307|size244662:hsp:73062:1.3.0.0;Parent=scaffold307|size244662:hit:36512:1.3.0.0;Target=species:rnd-1_family-399|genus:Unknown 246 313 +
scaffold307|size244662	repeatmasker	match	23212	24628	8426	+	.	ID=scaffold307|size244662:hit:36513:1.3.0.0;Name=species:rnd-1_family-42|genus:Unknown;Target=species:rnd-1_family-42|genus:Unknown 594 1763 +
scaffold307|size244662	repeatmasker	match_part	23212	24628	8426	+	.	ID=scaffold307|size244662:hsp:73063:1.3.0.0;Parent=scaffold307|size244662:hit:36513:1.3.0.0;Target=species:rnd-1_family-42|genus:Unknown 594 1763 +
scaffold307|size244662	repeatmasker	match	24744	26809	272	+	.	ID=scaffold307|size244662:hit:36514:1.3.0.0;Name=species:rnd-4_family-98|genus:DNA%252FhAT-Tag1;Target=species:rnd-4_family-98|genus:DNA%252FhAT-Tag1 888 1534 +
scaffold307|size244662	repeatmasker	match_part	24744	26809	272	+	.	ID=scaffold307|size244662:hsp:73064:1.3.0.0;Parent=scaffold307|size244662:hit:36514:1.3.0.0;Target=species:rnd-4_family-98|genus:DNA%25252FhAT-Tag1 888 1534 +
scaffold307|size244662	repeatmasker	match	27525	28437	4973	+	.	ID=scaffold307|size244662:hit:36515:1.3.0.0;Name=species:rnd-1_family-817|genus:Unknown;Target=species:rnd-1_family-817|genus:Unknown 1 865 +
scaffold307|size244662	repeatmasker	match_part	27525	28437	4973	+	.	ID=scaffold307|size244662:hsp:73065:1.3.0.0;Parent=scaffold307|size244662:hit:36515:1.3.0.0;Target=species:rnd-1_family-817|genus:Unknown 1 865 +
scaffold307|size244662	repeatmasker	match	28521	28836	747	+	.	ID=scaffold307|size244662:hit:36516:1.3.0.0;Name=species:rnd-5_family-2623|genus:Unknown;Target=species:rnd-5_family-2623|genus:Unknown 1 317 +
scaffold307|size244662	repeatmasker	match_part	28521	28836	747	+	.	ID=scaffold307|size244662:hsp:73066:1.3.0.0;Parent=scaffold307|size244662:hit:36516:1.3.0.0;Target=species:rnd-5_family-2623|genus:Unknown 1 317 +
scaffold307|size244662	repeatmasker	match	28879	30856	14550	+	.	ID=scaffold307|size244662:hit:36517:1.3.0.0;Name=species:rnd-1_family-282|genus:LINE%252FR1;Target=species:rnd-1_family-282|genus:LINE%252FR1 2187 3945 +
scaffold307|size244662	repeatmasker	match_part	28879	30856	14550	+	.	ID=scaffold307|size244662:hsp:73067:1.3.0.0;Parent=scaffold307|size244662:hit:36517:1.3.0.0;Target=species:rnd-1_family-282|genus:LINE%25252FR1 2187 3945 +
scaffold307|size244662	repeatmasker	match	35208	35898	2256	+	.	ID=scaffold307|size244662:hit:36518:1.3.0.0;Name=species:rnd-1_family-820|genus:Unknown;Target=species:rnd-1_family-820|genus:Unknown 12 697 +
scaffold307|size244662	repeatmasker	match_part	35208	35898	2256	+	.	ID=scaffold307|size244662:hsp:73068:1.3.0.0;Parent=scaffold307|size244662:hit:36518:1.3.0.0;Target=species:rnd-1_family-820|genus:Unknown 12 697 +
scaffold307|size244662	repeatmasker	match	36079	36299	518	+	.	ID=scaffold307|size244662:hit:36519:1.3.0.0;Name=species:rnd-1_family-930|genus:Unknown;Target=species:rnd-1_family-930|genus:Unknown 21 242 +
scaffold307|size244662	repeatmasker	match_part	36079	36299	518	+	.	ID=scaffold307|size244662:hsp:73069:1.3.0.0;Parent=scaffold307|size244662:hit:36519:1.3.0.0;Target=species:rnd-1_family-930|genus:Unknown 21 242 +
scaffold307|size244662	repeatmasker	match	37214	40280	4693	+	.	ID=scaffold307|size244662:hit:36520:1.3.0.0;Name=species:rnd-1_family-383|genus:Unknown;Target=species:rnd-1_family-383|genus:Unknown 4 1695 +
scaffold307|size244662	repeatmasker	match_part	37214	40280	4693	+	.	ID=scaffold307|size244662:hsp:73070:1.3.0.0;Parent=scaffold307|size244662:hit:36520:1.3.0.0;Target=species:rnd-1_family-383|genus:Unknown 4 1695 +
scaffold307|size244662	repeatmasker	match	40519	41383	1136	+	.	ID=scaffold307|size244662:hit:36521:1.3.0.0;Name=species:rnd-1_family-379|genus:Unknown;Target=species:rnd-1_family-379|genus:Unknown 1 670 +
scaffold307|size244662	repeatmasker	match_part	40519	41383	1136	+	.	ID=scaffold307|size244662:hsp:73071:1.3.0.0;Parent=scaffold307|size244662:hit:36521:1.3.0.0;Target=species:rnd-1_family-379|genus:Unknown 1 670 +
scaffold307|size244662	repeatmasker	match	41479	48948	45129	+	.	ID=scaffold307|size244662:hit:36522:1.3.0.0;Name=species:scaffold60|size524837_%2528dbseq-nr_150%2529_%255B42263%252C48465%255D|genus:Unspecified;Target=species:scaffold60|size524837_%2528dbseq-nr_150%2529_%255B42263%252C48465%255D|genus:Unspecified 1 6203 +
scaffold307|size244662	repeatmasker	match_part	41479	48948	45129	+	.	ID=scaffold307|size244662:hsp:73072:1.3.0.0;Parent=scaffold307|size244662:hit:36522:1.3.0.0;Target=species:scaffold60|size524837_%252528dbseq-nr_150%252529_%25255B42263%25252C48465%25255D|genus:Unspecified 1 6203 +
scaffold307|size244662	repeatmasker	match	53203	53637	3376	+	.	ID=scaffold307|size244662:hit:36523:1.3.0.0;Name=species:genome_7_8590|genus:Unspecified;Target=species:genome_7_8590|genus:Unspecified 2 431 +
scaffold307|size244662	repeatmasker	match_part	53203	53637	3376	+	.	ID=scaffold307|size244662:hsp:73073:1.3.0.0;Parent=scaffold307|size244662:hit:36523:1.3.0.0;Target=species:genome_7_8590|genus:Unspecified 2 431 +
scaffold307|size244662	repeatmasker	match	53955	55241	2232	+	.	ID=scaffold307|size244662:hit:36524:1.3.0.0;Name=species:rnd-1_family-160|genus:DNA%252FTcMar-Tc2;Target=species:rnd-1_family-160|genus:DNA%252FTcMar-Tc2 1 568 +
scaffold307|size244662	repeatmasker	match_part	53955	55241	2232	+	.	ID=scaffold307|size244662:hsp:73074:1.3.0.0;Parent=scaffold307|size244662:hit:36524:1.3.0.0;Target=species:rnd-1_family-160|genus:DNA%25252FTcMar-Tc2 1 568 +
scaffold307|size244662	repeatmasker	match	55415	55663	976	+	.	ID=scaffold307|size244662:hit:36525:1.3.0.0;Name=species:rnd-5_family-766|genus:DNA%252FTcMar-Tc2;Target=species:rnd-5_family-766|genus:DNA%252FTcMar-Tc2 231 503 +
scaffold307|size244662	repeatmasker	match_part	55415	55663	976	+	.	ID=scaffold307|size244662:hsp:73075:1.3.0.0;Parent=scaffold307|size244662:hit:36525:1.3.0.0;Target=species:rnd-5_family-766|genus:DNA%25252FTcMar-Tc2 231 503 +
scaffold307|size244662	repeatmasker	match	55764	56386	1776	+	.	ID=scaffold307|size244662:hit:36526:1.3.0.0;Name=species:rnd-1_family-786|genus:Unknown;Target=species:rnd-1_family-786|genus:Unknown 6 474 +
scaffold307|size244662	repeatmasker	match_part	55764	56386	1776	+	.	ID=scaffold307|size244662:hsp:73076:1.3.0.0;Parent=scaffold307|size244662:hit:36526:1.3.0.0;Target=species:rnd-1_family-786|genus:Unknown 6 474 +
scaffold307|size244662	repeatmasker	match	56431	56587	361	+	.	ID=scaffold307|size244662:hit:36527:1.3.0.0;Name=species:rnd-1_family-1064|genus:Unknown;Target=species:rnd-1_family-1064|genus:Unknown 48 125 +
scaffold307|size244662	repeatmasker	match_part	56431	56587	361	+	.	ID=scaffold307|size244662:hsp:73077:1.3.0.0;Parent=scaffold307|size244662:hit:36527:1.3.0.0;Target=species:rnd-1_family-1064|genus:Unknown 48 125 +
scaffold307|size244662	repeatmasker	match	56841	57402	4419	+	.	ID=scaffold307|size244662:hit:36528:1.3.0.0;Name=species:genome_2_13648|genus:Unspecified;Target=species:genome_2_13648|genus:Unspecified 1 584 +
scaffold307|size244662	repeatmasker	match_part	56841	57402	4419	+	.	ID=scaffold307|size244662:hsp:73078:1.3.0.0;Parent=scaffold307|size244662:hit:36528:1.3.0.0;Target=species:genome_2_13648|genus:Unspecified 1 584 +
scaffold307|size244662	repeatmasker	match	57486	57967	3123	+	.	ID=scaffold307|size244662:hit:36529:1.3.0.0;Name=species:genome_2_13625|genus:Unspecified;Target=species:genome_2_13625|genus:Unspecified 3 505 +
scaffold307|size244662	repeatmasker	match_part	57486	57967	3123	+	.	ID=scaffold307|size244662:hsp:73079:1.3.0.0;Parent=scaffold307|size244662:hit:36529:1.3.0.0;Target=species:genome_2_13625|genus:Unspecified 3 505 +
scaffold307|size244662	repeatmasker	match	61166	61461	1326	+	.	ID=scaffold307|size244662:hit:36530:1.3.0.0;Name=species:rnd-5_family-4283|genus:Unknown;Target=species:rnd-5_family-4283|genus:Unknown 159 462 +
scaffold307|size244662	repeatmasker	match_part	61166	61461	1326	+	.	ID=scaffold307|size244662:hsp:73080:1.3.0.0;Parent=scaffold307|size244662:hit:36530:1.3.0.0;Target=species:rnd-5_family-4283|genus:Unknown 159 462 +
scaffold307|size244662	repeatmasker	match	62495	63392	349	+	.	ID=scaffold307|size244662:hit:36531:1.3.0.0;Name=species:rnd-4_family-169|genus:RC%252FHelitron;Target=species:rnd-4_family-169|genus:RC%252FHelitron 316 543 +
scaffold307|size244662	repeatmasker	match_part	62495	63392	349	+	.	ID=scaffold307|size244662:hsp:73081:1.3.0.0;Parent=scaffold307|size244662:hit:36531:1.3.0.0;Target=species:rnd-4_family-169|genus:RC%25252FHelitron 316 543 +
scaffold307|size244662	repeatmasker	match	63856	65377	8322	+	.	ID=scaffold307|size244662:hit:36532:1.3.0.0;Name=species:rnd-1_family-681|genus:Unknown;Target=species:rnd-1_family-681|genus:Unknown 1 1101 +
scaffold307|size244662	repeatmasker	match_part	63856	65377	8322	+	.	ID=scaffold307|size244662:hsp:73082:1.3.0.0;Parent=scaffold307|size244662:hit:36532:1.3.0.0;Target=species:rnd-1_family-681|genus:Unknown 1 1101 +
scaffold307|size244662	repeatmasker	match	65897	66537	4810	+	.	ID=scaffold307|size244662:hit:36533:1.3.0.0;Name=species:rnd-1_family-941|genus:LINE%252FCRE-II;Target=species:rnd-1_family-941|genus:LINE%252FCRE-II 1038 1687 +
scaffold307|size244662	repeatmasker	match_part	65897	66537	4810	+	.	ID=scaffold307|size244662:hsp:73083:1.3.0.0;Parent=scaffold307|size244662:hit:36533:1.3.0.0;Target=species:rnd-1_family-941|genus:LINE%25252FCRE-II 1038 1687 +
scaffold307|size244662	repeatmasker	match	67852	68101	2282	+	.	ID=scaffold307|size244662:hit:36534:1.3.0.0;Name=species:rnd-1_family-850|genus:LINE%252FCRE-II;Target=species:rnd-1_family-850|genus:LINE%252FCRE-II 1 251 +
scaffold307|size244662	repeatmasker	match_part	67852	68101	2282	+	.	ID=scaffold307|size244662:hsp:73084:1.3.0.0;Parent=scaffold307|size244662:hit:36534:1.3.0.0;Target=species:rnd-1_family-850|genus:LINE%25252FCRE-II 1 251 +
scaffold307|size244662	repeatmasker	match	69934	70033	838	+	.	ID=scaffold307|size244662:hit:36535:1.3.0.0;Name=species:rnd-1_family-17|genus:Unknown;Target=species:rnd-1_family-17|genus:Unknown 457 556 +
scaffold307|size244662	repeatmasker	match_part	69934	70033	838	+	.	ID=scaffold307|size244662:hsp:73085:1.3.0.0;Parent=scaffold307|size244662:hit:36535:1.3.0.0;Target=species:rnd-1_family-17|genus:Unknown 457 556 +
scaffold307|size244662	repeatmasker	match	71117	71263	231	+	.	ID=scaffold307|size244662:hit:36536:1.3.0.0;Name=species:rnd-5_family-1218|genus:Unknown;Target=species:rnd-5_family-1218|genus:Unknown 569 716 +
scaffold307|size244662	repeatmasker	match_part	71117	71263	231	+	.	ID=scaffold307|size244662:hsp:73086:1.3.0.0;Parent=scaffold307|size244662:hit:36536:1.3.0.0;Target=species:rnd-5_family-1218|genus:Unknown 569 716 +
scaffold307|size244662	repeatmasker	match	71793	72699	7865	+	.	ID=scaffold307|size244662:hit:36537:1.3.0.0;Name=species:rnd-1_family-104|genus:Unknown;Target=species:rnd-1_family-104|genus:Unknown 1 915 +
scaffold307|size244662	repeatmasker	match_part	71793	72699	7865	+	.	ID=scaffold307|size244662:hsp:73087:1.3.0.0;Parent=scaffold307|size244662:hit:36537:1.3.0.0;Target=species:rnd-1_family-104|genus:Unknown 1 915 +
scaffold307|size244662	repeatmasker	match	72743	74044	1463	+	.	ID=scaffold307|size244662:hit:36538:1.3.0.0;Name=species:genome_6_9737|genus:Unspecified;Target=species:genome_6_9737|genus:Unspecified 271 726 +
scaffold307|size244662	repeatmasker	match_part	72743	74044	1463	+	.	ID=scaffold307|size244662:hsp:73088:1.3.0.0;Parent=scaffold307|size244662:hit:36538:1.3.0.0;Target=species:genome_6_9737|genus:Unspecified 271 726 +
scaffold307|size244662	repeatmasker	match	74228	74340	459	+	.	ID=scaffold307|size244662:hit:36539:1.3.0.0;Name=species:rnd-5_family-1351|genus:Unknown;Target=species:rnd-5_family-1351|genus:Unknown 21 133 +
scaffold307|size244662	repeatmasker	match_part	74228	74340	459	+	.	ID=scaffold307|size244662:hsp:73089:1.3.0.0;Parent=scaffold307|size244662:hit:36539:1.3.0.0;Target=species:rnd-5_family-1351|genus:Unknown 21 133 +
scaffold307|size244662	repeatmasker	match	74579	75910	2684	+	.	ID=scaffold307|size244662:hit:36540:1.3.0.0;Name=species:rnd-1_family-264|genus:DNA%252FGinger;Target=species:rnd-1_family-264|genus:DNA%252FGinger 1 513 +
scaffold307|size244662	repeatmasker	match_part	74579	75910	2684	+	.	ID=scaffold307|size244662:hsp:73090:1.3.0.0;Parent=scaffold307|size244662:hit:36540:1.3.0.0;Target=species:rnd-1_family-264|genus:DNA%25252FGinger 1 513 +
scaffold307|size244662	repeatmasker	match	76418	78900	5859	+	.	ID=scaffold307|size244662:hit:36541:1.3.0.0;Name=species:rnd-1_family-264|genus:DNA%252FGinger;Target=species:rnd-1_family-264|genus:DNA%252FGinger 1087 1998 +
scaffold307|size244662	repeatmasker	match_part	76418	78900	5859	+	.	ID=scaffold307|size244662:hsp:73091:1.3.0.0;Parent=scaffold307|size244662:hit:36541:1.3.0.0;Target=species:rnd-1_family-264|genus:DNA%25252FGinger 1087 1998 +
scaffold307|size244662	repeatmasker	match	79599	79719	236	+	.	ID=scaffold307|size244662:hit:36542:1.3.0.0;Name=species:rnd-5_family-1816|genus:Unknown;Target=species:rnd-5_family-1816|genus:Unknown 320 374 +
scaffold307|size244662	repeatmasker	match_part	79599	79719	236	+	.	ID=scaffold307|size244662:hsp:73092:1.3.0.0;Parent=scaffold307|size244662:hit:36542:1.3.0.0;Target=species:rnd-5_family-1816|genus:Unknown 320 374 +
scaffold307|size244662	repeatmasker	match	79825	80497	538	+	.	ID=scaffold307|size244662:hit:36543:1.3.0.0;Name=species:rnd-1_family-399|genus:Unknown;Target=species:rnd-1_family-399|genus:Unknown 38 313 +
scaffold307|size244662	repeatmasker	match_part	79825	80497	538	+	.	ID=scaffold307|size244662:hsp:73093:1.3.0.0;Parent=scaffold307|size244662:hit:36543:1.3.0.0;Target=species:rnd-1_family-399|genus:Unknown 38 313 +
scaffold307|size244662	repeatmasker	match	80641	82139	4827	+	.	ID=scaffold307|size244662:hit:36544:1.3.0.0;Name=species:genome_1_15962|genus:Unspecified;Target=species:genome_1_15962|genus:Unspecified 1 632 +
scaffold307|size244662	repeatmasker	match_part	80641	82139	4827	+	.	ID=scaffold307|size244662:hsp:73094:1.3.0.0;Parent=scaffold307|size244662:hit:36544:1.3.0.0;Target=species:genome_1_15962|genus:Unspecified 1 632 +
scaffold307|size244662	repeatmasker	match	82294	82346	235	+	.	ID=scaffold307|size244662:hit:36545:1.3.0.0;Name=species:rnd-1_family-475|genus:Unknown;Target=species:rnd-1_family-475|genus:Unknown 176 231 +
scaffold307|size244662	repeatmasker	match_part	82294	82346	235	+	.	ID=scaffold307|size244662:hsp:73095:1.3.0.0;Parent=scaffold307|size244662:hit:36545:1.3.0.0;Target=species:rnd-1_family-475|genus:Unknown 176 231 +
scaffold307|size244662	repeatmasker	match	82476	82821	866	+	.	ID=scaffold307|size244662:hit:36546:1.3.0.0;Name=species:rnd-5_family-2623|genus:Unknown;Target=species:rnd-5_family-2623|genus:Unknown 1 346 +
scaffold307|size244662	repeatmasker	match_part	82476	82821	866	+	.	ID=scaffold307|size244662:hsp:73096:1.3.0.0;Parent=scaffold307|size244662:hit:36546:1.3.0.0;Target=species:rnd-5_family-2623|genus:Unknown 1 346 +
scaffold307|size244662	repeatmasker	match	83095	83411	1821	+	.	ID=scaffold307|size244662:hit:36547:1.3.0.0;Name=species:genome_7_9296|genus:Unspecified;Target=species:genome_7_9296|genus:Unspecified 1 321 +
scaffold307|size244662	repeatmasker	match_part	83095	83411	1821	+	.	ID=scaffold307|size244662:hsp:73097:1.3.0.0;Parent=scaffold307|size244662:hit:36547:1.3.0.0;Target=species:genome_7_9296|genus:Unspecified 1 321 +
scaffold307|size244662	repeatmasker	match	87882	88309	2249	+	.	ID=scaffold307|size244662:hit:36548:1.3.0.0;Name=species:genome_4_21158|genus:Unspecified;Target=species:genome_4_21158|genus:Unspecified 1 421 +
scaffold307|size244662	repeatmasker	match_part	87882	88309	2249	+	.	ID=scaffold307|size244662:hsp:73098:1.3.0.0;Parent=scaffold307|size244662:hit:36548:1.3.0.0;Target=species:genome_4_21158|genus:Unspecified 1 421 +
scaffold307|size244662	repeatmasker	match	88367	89547	5494	+	.	ID=scaffold307|size244662:hit:36549:1.3.0.0;Name=species:genome_7_18089|genus:Unspecified;Target=species:genome_7_18089|genus:Unspecified 1 953 +
scaffold307|size244662	repeatmasker	match_part	88367	89547	5494	+	.	ID=scaffold307|size244662:hsp:73099:1.3.0.0;Parent=scaffold307|size244662:hit:36549:1.3.0.0;Target=species:genome_7_18089|genus:Unspecified 1 953 +
scaffold307|size244662	repeatmasker	match	89856	89979	431	+	.	ID=scaffold307|size244662:hit:36550:1.3.0.0;Name=species:genome_7_4419|genus:Unspecified;Target=species:genome_7_4419|genus:Unspecified 3 147 +
scaffold307|size244662	repeatmasker	match_part	89856	89979	431	+	.	ID=scaffold307|size244662:hsp:73100:1.3.0.0;Parent=scaffold307|size244662:hit:36550:1.3.0.0;Target=species:genome_7_4419|genus:Unspecified 3 147 +
scaffold307|size244662	repeatmasker	match	92011	98243	9791	+	.	ID=scaffold307|size244662:hit:36551:1.3.0.0;Name=species:rnd-1_family-111|genus:Unknown;Target=species:rnd-1_family-111|genus:Unknown 1 1338 +
scaffold307|size244662	repeatmasker	match_part	92011	98243	9791	+	.	ID=scaffold307|size244662:hsp:73101:1.3.0.0;Parent=scaffold307|size244662:hit:36551:1.3.0.0;Target=species:rnd-1_family-111|genus:Unknown 1 1338 +
scaffold307|size244662	repeatmasker	match	98470	98524	315	+	.	ID=scaffold307|size244662:hit:36552:1.3.0.0;Name=species:rnd-1_family-134|genus:Unknown;Target=species:rnd-1_family-134|genus:Unknown 350 399 +
scaffold307|size244662	repeatmasker	match_part	98470	98524	315	+	.	ID=scaffold307|size244662:hsp:73102:1.3.0.0;Parent=scaffold307|size244662:hit:36552:1.3.0.0;Target=species:rnd-1_family-134|genus:Unknown 350 399 +
scaffold307|size244662	repeatmasker	match	98568	99997	1545	+	.	ID=scaffold307|size244662:hit:36553:1.3.0.0;Name=species:rnd-1_family-39|genus:Unknown;Target=species:rnd-1_family-39|genus:Unknown 27 841 +
scaffold307|size244662	repeatmasker	match_part	98568	99997	1545	+	.	ID=scaffold307|size244662:hsp:73103:1.3.0.0;Parent=scaffold307|size244662:hit:36553:1.3.0.0;Target=species:rnd-1_family-39|genus:Unknown 27 841 +
scaffold307|size244662	repeatmasker	match	196775	196829	18	+	.	ID=scaffold307|size244662:hit:36554:1.3.0.1;Name=species:%2528AATGAA%2529n|genus:Simple_repeat;Target=species:%2528AATGAA%2529n|genus:Simple_repeat 1 55 +
scaffold307|size244662	repeatmasker	match_part	196775	196829	18	+	.	ID=scaffold307|size244662:hsp:73104:1.3.0.1;Parent=scaffold307|size244662:hit:36554:1.3.0.1;Target=species:%252528AATGAA%252529n|genus:Simple_repeat 1 55 +
scaffold307|size244662	repeatmasker	match	198228	198862	396	+	.	ID=scaffold307|size244662:hit:36555:1.3.0.1;Name=species:%2528GGA%2529n|genus:Simple_repeat;Target=species:%2528GGA%2529n|genus:Simple_repeat 1 640 +
scaffold307|size244662	repeatmasker	match_part	198228	198862	396	+	.	ID=scaffold307|size244662:hsp:73105:1.3.0.1;Parent=scaffold307|size244662:hit:36555:1.3.0.1;Target=species:%252528GGA%252529n|genus:Simple_repeat 1 640 +
scaffold307|size244662	repeatmasker	match	191640	191665	17	+	.	ID=scaffold307|size244662:hit:36556:1.3.0.1;Name=species:%2528A%2529n|genus:Simple_repeat;Target=species:%2528A%2529n|genus:Simple_repeat 1 26 +
scaffold307|size244662	repeatmasker	match_part	191640	191665	17	+	.	ID=scaffold307|size244662:hsp:73106:1.3.0.1;Parent=scaffold307|size244662:hit:36556:1.3.0.1;Target=species:%252528A%252529n|genus:Simple_repeat 1 26 +
scaffold307|size244662	repeatmasker	match	190742	190956	246	+	.	ID=scaffold307|size244662:hit:36557:1.3.0.1;Name=species:%2528TCT%2529n|genus:Simple_repeat;Target=species:%2528TCT%2529n|genus:Simple_repeat 1 215 +
scaffold307|size244662	repeatmasker	match_part	190742	190956	246	+	.	ID=scaffold307|size244662:hsp:73107:1.3.0.1;Parent=scaffold307|size244662:hit:36557:1.3.0.1;Target=species:%252528TCT%252529n|genus:Simple_repeat 1 215 +
scaffold307|size244662	repeatmasker	match	110452	110499	20	+	.	ID=scaffold307|size244662:hit:36558:1.3.0.1;Name=species:%2528GTGTTG%2529n|genus:Simple_repeat;Target=species:%2528GTGTTG%2529n|genus:Simple_repeat 1 48 +
scaffold307|size244662	repeatmasker	match_part	110452	110499	20	+	.	ID=scaffold307|size244662:hsp:73108:1.3.0.1;Parent=scaffold307|size244662:hit:36558:1.3.0.1;Target=species:%252528GTGTTG%252529n|genus:Simple_repeat 1 48 +
scaffold307|size244662	repeatmasker	match	108381	108415	14	+	.	ID=scaffold307|size244662:hit:36559:1.3.0.1;Name=species:%2528GTTGT%2529n|genus:Simple_repeat;Target=species:%2528GTTGT%2529n|genus:Simple_repeat 1 34 +
scaffold307|size244662	repeatmasker	match_part	108381	108415	14	+	.	ID=scaffold307|size244662:hsp:73109:1.3.0.1;Parent=scaffold307|size244662:hit:36559:1.3.0.1;Target=species:%252528GTTGT%252529n|genus:Simple_repeat 1 34 +
scaffold307|size244662	repeatmasker	match	145286	145332	11	+	.	ID=scaffold307|size244662:hit:36560:1.3.0.1;Name=species:GA-rich|genus:Low_complexity;Target=species:GA-rich|genus:Low_complexity 1 46 +
scaffold307|size244662	repeatmasker	match_part	145286	145332	11	+	.	ID=scaffold307|size244662:hsp:73110:1.3.0.1;Parent=scaffold307|size244662:hit:36560:1.3.0.1;Target=species:GA-rich|genus:Low_complexity 1 46 +
scaffold307|size244662	repeatmasker	match	145393	145505	21	+	.	ID=scaffold307|size244662:hit:36561:1.3.0.1;Name=species:GA-rich|genus:Low_complexity;Target=species:GA-rich|genus:Low_complexity 1 110 +
scaffold307|size244662	repeatmasker	match_part	145393	145505	21	+	.	ID=scaffold307|size244662:hsp:73111:1.3.0.1;Parent=scaffold307|size244662:hit:36561:1.3.0.1;Target=species:GA-rich|genus:Low_complexity 1 110 +
scaffold307|size244662	repeatmasker	match	238596	238621	27	+	.	ID=scaffold307|size244662:hit:36562:1.3.0.1;Name=species:%2528AAAGAA%2529n|genus:Simple_repeat;Target=species:%2528AAAGAA%2529n|genus:Simple_repeat 1 26 +
scaffold307|size244662	repeatmasker	match_part	238596	238621	27	+	.	ID=scaffold307|size244662:hsp:73112:1.3.0.1;Parent=scaffold307|size244662:hit:36562:1.3.0.1;Target=species:%252528AAAGAA%252529n|genus:Simple_repeat 1 26 +
scaffold307|size244662	repeatmasker	match	198864	198946	68	+	.	ID=scaffold307|size244662:hit:36563:1.3.0.1;Name=species:%2528AGAGGAT%2529n|genus:Simple_repeat;Target=species:%2528AGAGGAT%2529n|genus:Simple_repeat 1 83 +
scaffold307|size244662	repeatmasker	match_part	198864	198946	68	+	.	ID=scaffold307|size244662:hsp:73113:1.3.0.1;Parent=scaffold307|size244662:hit:36563:1.3.0.1;Target=species:%252528AGAGGAT%252529n|genus:Simple_repeat 1 83 +
scaffold307|size244662	repeatmasker	match	140097	140355	166	+	.	ID=scaffold307|size244662:hit:36564:1.3.0.1;Name=species:%2528GAAGGA%2529n|genus:Simple_repeat;Target=species:%2528GAAGGA%2529n|genus:Simple_repeat 1 259 +
scaffold307|size244662	repeatmasker	match_part	140097	140355	166	+	.	ID=scaffold307|size244662:hsp:73114:1.3.0.1;Parent=scaffold307|size244662:hit:36564:1.3.0.1;Target=species:%252528GAAGGA%252529n|genus:Simple_repeat 1 259 +
scaffold307|size244662	repeatmasker	match	100003	105718	2832	+	.	ID=scaffold307|size244662:hit:36565:1.3.0.1;Name=species:rnd-1_family-275|genus:Unknown;Target=species:rnd-1_family-275|genus:Unknown 1 583 +
scaffold307|size244662	repeatmasker	match_part	100003	105718	2832	+	.	ID=scaffold307|size244662:hsp:73115:1.3.0.1;Parent=scaffold307|size244662:hit:36565:1.3.0.1;Target=species:rnd-1_family-275|genus:Unknown 1 583 +
scaffold307|size244662	repeatmasker	match	112336	113508	2101	+	.	ID=scaffold307|size244662:hit:36566:1.3.0.1;Name=species:rnd-1_family-862|genus:Unknown;Target=species:rnd-1_family-862|genus:Unknown 1 627 +
scaffold307|size244662	repeatmasker	match_part	112336	113508	2101	+	.	ID=scaffold307|size244662:hsp:73116:1.3.0.1;Parent=scaffold307|size244662:hit:36566:1.3.0.1;Target=species:rnd-1_family-862|genus:Unknown 1 627 +
scaffold307|size244662	repeatmasker	match	113631	116243	4910	+	.	ID=scaffold307|size244662:hit:36567:1.3.0.1;Name=species:rnd-1_family-124|genus:Unknown;Target=species:rnd-1_family-124|genus:Unknown 1 623 +
scaffold307|size244662	repeatmasker	match_part	113631	116243	4910	+	.	ID=scaffold307|size244662:hsp:73117:1.3.0.1;Parent=scaffold307|size244662:hit:36567:1.3.0.1;Target=species:rnd-1_family-124|genus:Unknown 1 623 +
scaffold307|size244662	repeatmasker	match	116366	118808	4925	+	.	ID=scaffold307|size244662:hit:36568:1.3.0.1;Name=species:rnd-1_family-482|genus:Unknown;Target=species:rnd-1_family-482|genus:Unknown 3 2119 +
scaffold307|size244662	repeatmasker	match_part	116366	118808	4925	+	.	ID=scaffold307|size244662:hsp:73118:1.3.0.1;Parent=scaffold307|size244662:hit:36568:1.3.0.1;Target=species:rnd-1_family-482|genus:Unknown 3 2119 +
scaffold307|size244662	repeatmasker	match	119458	120471	2315	+	.	ID=scaffold307|size244662:hit:36569:1.3.0.1;Name=species:rnd-1_family-943|genus:LINE%252FPenelope;Target=species:rnd-1_family-943|genus:LINE%252FPenelope 1 537 +
scaffold307|size244662	repeatmasker	match_part	119458	120471	2315	+	.	ID=scaffold307|size244662:hsp:73119:1.3.0.1;Parent=scaffold307|size244662:hit:36569:1.3.0.1;Target=species:rnd-1_family-943|genus:LINE%25252FPenelope 1 537 +
scaffold307|size244662	repeatmasker	match	121433	121722	1035	+	.	ID=scaffold307|size244662:hit:36570:1.3.0.1;Name=species:rnd-1_family-809|genus:LINE%252FPenelope;Target=species:rnd-1_family-809|genus:LINE%252FPenelope 7 295 +
scaffold307|size244662	repeatmasker	match_part	121433	121722	1035	+	.	ID=scaffold307|size244662:hsp:73120:1.3.0.1;Parent=scaffold307|size244662:hit:36570:1.3.0.1;Target=species:rnd-1_family-809|genus:LINE%25252FPenelope 7 295 +
scaffold307|size244662	repeatmasker	match	121766	121937	652	+	.	ID=scaffold307|size244662:hit:36571:1.3.0.1;Name=species:rnd-1_family-1134|genus:Unknown;Target=species:rnd-1_family-1134|genus:Unknown 1 172 +
scaffold307|size244662	repeatmasker	match_part	121766	121937	652	+	.	ID=scaffold307|size244662:hsp:73121:1.3.0.1;Parent=scaffold307|size244662:hit:36571:1.3.0.1;Target=species:rnd-1_family-1134|genus:Unknown 1 172 +
scaffold307|size244662	repeatmasker	match	121992	124431	5923	+	.	ID=scaffold307|size244662:hit:36572:1.3.0.1;Name=species:rnd-1_family-45|genus:Unknown;Target=species:rnd-1_family-45|genus:Unknown 1 858 +
scaffold307|size244662	repeatmasker	match_part	121992	124431	5923	+	.	ID=scaffold307|size244662:hsp:73122:1.3.0.1;Parent=scaffold307|size244662:hit:36572:1.3.0.1;Target=species:rnd-1_family-45|genus:Unknown 1 858 +
scaffold307|size244662	repeatmasker	match	124486	136884	4909	+	.	ID=scaffold307|size244662:hit:36573:1.3.0.1;Name=species:rnd-1_family-54|genus:Unknown;Target=species:rnd-1_family-54|genus:Unknown 1 585 +
scaffold307|size244662	repeatmasker	match_part	124486	136884	4909	+	.	ID=scaffold307|size244662:hsp:73123:1.3.0.1;Parent=scaffold307|size244662:hit:36573:1.3.0.1;Target=species:rnd-1_family-54|genus:Unknown 1 585 +
scaffold307|size244662	repeatmasker	match	137845	138134	1046	+	.	ID=scaffold307|size244662:hit:36574:1.3.0.1;Name=species:rnd-1_family-809|genus:LINE%252FPenelope;Target=species:rnd-1_family-809|genus:LINE%252FPenelope 7 295 +
scaffold307|size244662	repeatmasker	match_part	137845	138134	1046	+	.	ID=scaffold307|size244662:hsp:73124:1.3.0.1;Parent=scaffold307|size244662:hit:36574:1.3.0.1;Target=species:rnd-1_family-809|genus:LINE%25252FPenelope 7 295 +
scaffold307|size244662	repeatmasker	match	138178	140096	9109	+	.	ID=scaffold307|size244662:hit:36575:1.3.0.1;Name=species:rnd-5_family-101|genus:Unknown;Target=species:rnd-5_family-101|genus:Unknown 1 1359 +
scaffold307|size244662	repeatmasker	match_part	138178	140096	9109	+	.	ID=scaffold307|size244662:hsp:73125:1.3.0.1;Parent=scaffold307|size244662:hit:36575:1.3.0.1;Target=species:rnd-5_family-101|genus:Unknown 1 1359 +
scaffold307|size244662	repeatmasker	match	140357	142580	2853	+	.	ID=scaffold307|size244662:hit:36576:1.3.0.1;Name=species:scaffold312|size187761_%2528dbseq-nr_665%2529_%255B13588%252C18807%255D|genus:Unspecified;Target=species:scaffold312|size187761_%2528dbseq-nr_665%2529_%255B13588%252C18807%255D|genus:Unspecified 1003 2447 +
scaffold307|size244662	repeatmasker	match_part	140357	142580	2853	+	.	ID=scaffold307|size244662:hsp:73126:1.3.0.1;Parent=scaffold307|size244662:hit:36576:1.3.0.1;Target=species:scaffold312|size187761_%252528dbseq-nr_665%252529_%25255B13588%25252C18807%25255D|genus:Unspecified 1003 2447 +
scaffold307|size244662	repeatmasker	match	143302	143532	941	+	.	ID=scaffold307|size244662:hit:36577:1.3.0.1;Name=species:genome_12_13052|genus:Unspecified;Target=species:genome_12_13052|genus:Unspecified 311 500 +
scaffold307|size244662	repeatmasker	match_part	143302	143532	941	+	.	ID=scaffold307|size244662:hsp:73127:1.3.0.1;Parent=scaffold307|size244662:hit:36577:1.3.0.1;Target=species:genome_12_13052|genus:Unspecified 311 500 +
scaffold307|size244662	repeatmasker	match	149670	150758	1975	+	.	ID=scaffold307|size244662:hit:36578:1.3.0.1;Name=species:rnd-5_family-2191|genus:LINE%252FAmbal;Target=species:rnd-5_family-2191|genus:LINE%252FAmbal 30 1124 +
scaffold307|size244662	repeatmasker	match_part	149670	150758	1975	+	.	ID=scaffold307|size244662:hsp:73128:1.3.0.1;Parent=scaffold307|size244662:hit:36578:1.3.0.1;Target=species:rnd-5_family-2191|genus:LINE%25252FAmbal 30 1124 +
scaffold307|size244662	repeatmasker	match	150926	151071	402	+	.	ID=scaffold307|size244662:hit:36579:1.3.0.1;Name=species:rnd-4_family-227|genus:LINE%252FAmbal;Target=species:rnd-4_family-227|genus:LINE%252FAmbal 7482 7621 +
scaffold307|size244662	repeatmasker	match_part	150926	151071	402	+	.	ID=scaffold307|size244662:hsp:73129:1.3.0.1;Parent=scaffold307|size244662:hit:36579:1.3.0.1;Target=species:rnd-4_family-227|genus:LINE%25252FAmbal 7482 7621 +
scaffold307|size244662	repeatmasker	match	151177	151595	3080	+	.	ID=scaffold307|size244662:hit:36580:1.3.0.1;Name=species:genome_4_21158|genus:Unspecified;Target=species:genome_4_21158|genus:Unspecified 1 421 +
scaffold307|size244662	repeatmasker	match_part	151177	151595	3080	+	.	ID=scaffold307|size244662:hsp:73130:1.3.0.1;Parent=scaffold307|size244662:hit:36580:1.3.0.1;Target=species:genome_4_21158|genus:Unspecified 1 421 +
scaffold307|size244662	repeatmasker	match	155809	155908	688	+	.	ID=scaffold307|size244662:hit:36581:1.3.0.1;Name=species:genome_2_15377|genus:Unspecified;Target=species:genome_2_15377|genus:Unspecified 520 619 +
scaffold307|size244662	repeatmasker	match_part	155809	155908	688	+	.	ID=scaffold307|size244662:hsp:73131:1.3.0.1;Parent=scaffold307|size244662:hit:36581:1.3.0.1;Target=species:genome_2_15377|genus:Unspecified 520 619 +
scaffold307|size244662	repeatmasker	match	156510	156563	302	+	.	ID=scaffold307|size244662:hit:36582:1.3.0.1;Name=species:rnd-1_family-314|genus:Unknown;Target=species:rnd-1_family-314|genus:Unknown 364 418 +
scaffold307|size244662	repeatmasker	match_part	156510	156563	302	+	.	ID=scaffold307|size244662:hsp:73132:1.3.0.1;Parent=scaffold307|size244662:hit:36582:1.3.0.1;Target=species:rnd-1_family-314|genus:Unknown 364 418 +
scaffold307|size244662	repeatmasker	match	156774	157109	332	+	.	ID=scaffold307|size244662:hit:36583:1.3.0.1;Name=species:rnd-5_family-392|genus:Unknown;Target=species:rnd-5_family-392|genus:Unknown 318 535 +
scaffold307|size244662	repeatmasker	match_part	156774	157109	332	+	.	ID=scaffold307|size244662:hsp:73133:1.3.0.1;Parent=scaffold307|size244662:hit:36583:1.3.0.1;Target=species:rnd-5_family-392|genus:Unknown 318 535 +
scaffold307|size244662	repeatmasker	match	160180	162052	6222	+	.	ID=scaffold307|size244662:hit:36584:1.3.0.1;Name=species:rnd-5_family-1417|genus:Unknown;Target=species:rnd-5_family-1417|genus:Unknown 230 1584 +
scaffold307|size244662	repeatmasker	match_part	160180	162052	6222	+	.	ID=scaffold307|size244662:hsp:73134:1.3.0.1;Parent=scaffold307|size244662:hit:36584:1.3.0.1;Target=species:rnd-5_family-1417|genus:Unknown 230 1584 +
scaffold307|size244662	repeatmasker	match	165582	165831	1021	+	.	ID=scaffold307|size244662:hit:36585:1.3.0.1;Name=species:rnd-5_family-1417|genus:Unknown;Target=species:rnd-5_family-1417|genus:Unknown 1 229 +
scaffold307|size244662	repeatmasker	match_part	165582	165831	1021	+	.	ID=scaffold307|size244662:hsp:73135:1.3.0.1;Parent=scaffold307|size244662:hit:36585:1.3.0.1;Target=species:rnd-5_family-1417|genus:Unknown 1 229 +
scaffold307|size244662	repeatmasker	match	166155	175638	29044	+	.	ID=scaffold307|size244662:hit:36586:1.3.0.1;Name=species:rnd-1_family-273|genus:RC%252FHelitron;Target=species:rnd-1_family-273|genus:RC%252FHelitron 3 4874 +
scaffold307|size244662	repeatmasker	match_part	166155	175638	29044	+	.	ID=scaffold307|size244662:hsp:73136:1.3.0.1;Parent=scaffold307|size244662:hit:36586:1.3.0.1;Target=species:rnd-1_family-273|genus:RC%25252FHelitron 3 4874 +
scaffold307|size244662	repeatmasker	match	176094	186647	32182	+	.	ID=scaffold307|size244662:hit:36587:1.3.0.1;Name=species:rnd-4_family-169|genus:RC%252FHelitron;Target=species:rnd-4_family-169|genus:RC%252FHelitron 1368 7005 +
scaffold307|size244662	repeatmasker	match_part	176094	186647	32182	+	.	ID=scaffold307|size244662:hsp:73137:1.3.0.1;Parent=scaffold307|size244662:hit:36587:1.3.0.1;Target=species:rnd-4_family-169|genus:RC%25252FHelitron 1368 7005 +
scaffold307|size244662	repeatmasker	match	187993	188115	314	+	.	ID=scaffold307|size244662:hit:36588:1.3.0.1;Name=species:rnd-5_family-1738|genus:LINE%252FR1;Target=species:rnd-5_family-1738|genus:LINE%252FR1 4839 4964 +
scaffold307|size244662	repeatmasker	match_part	187993	188115	314	+	.	ID=scaffold307|size244662:hsp:73138:1.3.0.1;Parent=scaffold307|size244662:hit:36588:1.3.0.1;Target=species:rnd-5_family-1738|genus:LINE%25252FR1 4839 4964 +
scaffold307|size244662	repeatmasker	match	188282	188364	433	+	.	ID=scaffold307|size244662:hit:36589:1.3.0.1;Name=species:rnd-5_family-3908|genus:Unknown;Target=species:rnd-5_family-3908|genus:Unknown 76 160 +
scaffold307|size244662	repeatmasker	match_part	188282	188364	433	+	.	ID=scaffold307|size244662:hsp:73139:1.3.0.1;Parent=scaffold307|size244662:hit:36589:1.3.0.1;Target=species:rnd-5_family-3908|genus:Unknown 76 160 +
scaffold307|size244662	repeatmasker	match	188467	188558	319	+	.	ID=scaffold307|size244662:hit:36590:1.3.0.1;Name=species:rnd-5_family-1738|genus:LINE%252FR1;Target=species:rnd-5_family-1738|genus:LINE%252FR1 5590 5682 +
scaffold307|size244662	repeatmasker	match_part	188467	188558	319	+	.	ID=scaffold307|size244662:hsp:73140:1.3.0.1;Parent=scaffold307|size244662:hit:36590:1.3.0.1;Target=species:rnd-5_family-1738|genus:LINE%25252FR1 5590 5682 +
scaffold307|size244662	repeatmasker	match	188725	189081	765	+	.	ID=scaffold307|size244662:hit:36591:1.3.0.1;Name=species:rnd-1_family-290|genus:Unknown;Target=species:rnd-1_family-290|genus:Unknown 1894 2256 +
scaffold307|size244662	repeatmasker	match_part	188725	189081	765	+	.	ID=scaffold307|size244662:hsp:73141:1.3.0.1;Parent=scaffold307|size244662:hit:36591:1.3.0.1;Target=species:rnd-1_family-290|genus:Unknown 1894 2256 +
scaffold307|size244662	repeatmasker	match	189602	189907	1890	+	.	ID=scaffold307|size244662:hit:36592:1.3.0.1;Name=species:genome_8_12029|genus:Unspecified;Target=species:genome_8_12029|genus:Unspecified 1 292 +
scaffold307|size244662	repeatmasker	match_part	189602	189907	1890	+	.	ID=scaffold307|size244662:hsp:73142:1.3.0.1;Parent=scaffold307|size244662:hit:36592:1.3.0.1;Target=species:genome_8_12029|genus:Unspecified 1 292 +
scaffold307|size244662	repeatmasker	match	190176	190492	1852	+	.	ID=scaffold307|size244662:hit:36593:1.3.0.1;Name=species:rnd-1_family-26|genus:Unknown;Target=species:rnd-1_family-26|genus:Unknown 1 324 +
scaffold307|size244662	repeatmasker	match_part	190176	190492	1852	+	.	ID=scaffold307|size244662:hsp:73143:1.3.0.1;Parent=scaffold307|size244662:hit:36593:1.3.0.1;Target=species:rnd-1_family-26|genus:Unknown 1 324 +
scaffold307|size244662	repeatmasker	match	190691	190741	1078	+	.	ID=scaffold307|size244662:hit:36594:1.3.0.1;Name=species:rnd-2_family-88|genus:Unknown;Target=species:rnd-2_family-88|genus:Unknown 921 972 +
scaffold307|size244662	repeatmasker	match_part	190691	190741	1078	+	.	ID=scaffold307|size244662:hsp:73144:1.3.0.1;Parent=scaffold307|size244662:hit:36594:1.3.0.1;Target=species:rnd-2_family-88|genus:Unknown 921 972 +
scaffold307|size244662	repeatmasker	match	190957	191255	1078	+	.	ID=scaffold307|size244662:hit:36595:1.3.0.1;Name=species:rnd-2_family-88|genus:Unknown;Target=species:rnd-2_family-88|genus:Unknown 771 920 +
scaffold307|size244662	repeatmasker	match_part	190957	191255	1078	+	.	ID=scaffold307|size244662:hsp:73145:1.3.0.1;Parent=scaffold307|size244662:hit:36595:1.3.0.1;Target=species:rnd-2_family-88|genus:Unknown 771 920 +
scaffold307|size244662	repeatmasker	match	195321	195600	228	+	.	ID=scaffold307|size244662:hit:36596:1.3.0.1;Name=species:genome_7_9296|genus:Unspecified;Target=species:genome_7_9296|genus:Unspecified 81 348 +
scaffold307|size244662	repeatmasker	match_part	195321	195600	228	+	.	ID=scaffold307|size244662:hsp:73146:1.3.0.1;Parent=scaffold307|size244662:hit:36596:1.3.0.1;Target=species:genome_7_9296|genus:Unspecified 81 348 +
scaffold307|size244662	repeatmasker	match	199247	200951	2572	+	.	ID=scaffold307|size244662:hit:36597:1.3.0.1;Name=species:rnd-1_family-384|genus:Unknown;Target=species:rnd-1_family-384|genus:Unknown 124 995 +
scaffold307|size244662	repeatmasker	match_part	199247	200951	2572	+	.	ID=scaffold307|size244662:hsp:73147:1.3.0.1;Parent=scaffold307|size244662:hit:36597:1.3.0.1;Target=species:rnd-1_family-384|genus:Unknown 124 995 +
scaffold307|size244662	repeatmasker	match	201780	201870	459	+	.	ID=scaffold307|size244662:hit:36598:1.3.0.1;Name=species:rnd-5_family-126|genus:Unknown;Target=species:rnd-5_family-126|genus:Unknown 867 957 +
scaffold307|size244662	repeatmasker	match_part	201780	201870	459	+	.	ID=scaffold307|size244662:hsp:73148:1.3.0.1;Parent=scaffold307|size244662:hit:36598:1.3.0.1;Target=species:rnd-5_family-126|genus:Unknown 867 957 +
scaffold307|size244662	repeatmasker	match	202919	204343	3260	+	.	ID=scaffold307|size244662:hit:36599:1.3.0.1;Name=species:rnd-5_family-5958|genus:Unknown;Target=species:rnd-5_family-5958|genus:Unknown 1 418 +
scaffold307|size244662	repeatmasker	match_part	202919	204343	3260	+	.	ID=scaffold307|size244662:hsp:73149:1.3.0.1;Parent=scaffold307|size244662:hit:36599:1.3.0.1;Target=species:rnd-5_family-5958|genus:Unknown 1 418 +
scaffold307|size244662	repeatrunner	protein_match	204400	204574	68	+	.	ID=scaffold307|size244662:hit:36600:1.3.0.1;Name=gi|27482780|ref|XP_064298.3|;Target=gi|27482780|ref|XP_064298.3| 215 250 +
scaffold307|size244662	repeatrunner	match_part	204400	204574	68	+	.	ID=scaffold307|size244662:hsp:73150:1.3.0.1;Parent=scaffold307|size244662:hit:36600:1.3.0.1;Target=gi|27482780|ref|XP_064298.3| 215 250 +
scaffold307|size244662	repeatrunner	protein_match	204681	204971	166	+	.	ID=scaffold307|size244662:hit:36601:1.3.0.1;Name=gi|27482780|ref|XP_064298.3|;Target=gi|27482780|ref|XP_064298.3| 247 344 +
scaffold307|size244662	repeatrunner	match_part	204681	204971	166	+	.	ID=scaffold307|size244662:hsp:73151:1.3.0.1;Parent=scaffold307|size244662:hit:36601:1.3.0.1;Target=gi|27482780|ref|XP_064298.3| 247 344 +
scaffold307|size244662	repeatmasker	match	205066	205146	482	+	.	ID=scaffold307|size244662:hit:36602:1.3.0.1;Name=species:rnd-1_family-434|genus:DNA%252FGinger;Target=species:rnd-1_family-434|genus:DNA%252FGinger 10 91 +
scaffold307|size244662	repeatmasker	match_part	205066	205146	482	+	.	ID=scaffold307|size244662:hsp:73152:1.3.0.1;Parent=scaffold307|size244662:hit:36602:1.3.0.1;Target=species:rnd-1_family-434|genus:DNA%25252FGinger 10 91 +
scaffold307|size244662	repeatmasker	match	205200	207064	1935	+	.	ID=scaffold307|size244662:hit:36603:1.3.0.1;Name=species:rnd-5_family-2461|genus:Unknown;Target=species:rnd-5_family-2461|genus:Unknown 187 638 +
scaffold307|size244662	repeatmasker	match_part	205200	207064	1935	+	.	ID=scaffold307|size244662:hsp:73153:1.3.0.1;Parent=scaffold307|size244662:hit:36603:1.3.0.1;Target=species:rnd-5_family-2461|genus:Unknown 187 638 +
scaffold307|size244662	repeatmasker	match	207400	208111	420	+	.	ID=scaffold307|size244662:hit:36604:1.3.0.1;Name=species:rnd-1_family-235|genus:LINE%252FTad1;Target=species:rnd-1_family-235|genus:LINE%252FTad1 233 505 +
scaffold307|size244662	repeatmasker	match_part	207400	208111	420	+	.	ID=scaffold307|size244662:hsp:73154:1.3.0.1;Parent=scaffold307|size244662:hit:36604:1.3.0.1;Target=species:rnd-1_family-235|genus:LINE%25252FTad1 233 505 +
scaffold307|size244662	repeatmasker	match	208206	208480	658	+	.	ID=scaffold307|size244662:hit:36605:1.3.0.1;Name=species:genome_1_15962|genus:Unspecified;Target=species:genome_1_15962|genus:Unspecified 26 269 +
scaffold307|size244662	repeatmasker	match_part	208206	208480	658	+	.	ID=scaffold307|size244662:hsp:73155:1.3.0.1;Parent=scaffold307|size244662:hit:36605:1.3.0.1;Target=species:genome_1_15962|genus:Unspecified 26 269 +
scaffold307|size244662	repeatmasker	match	208531	208634	419	+	.	ID=scaffold307|size244662:hit:36606:1.3.0.1;Name=species:rnd-5_family-2623|genus:Unknown;Target=species:rnd-5_family-2623|genus:Unknown 278 356 +
scaffold307|size244662	repeatmasker	match_part	208531	208634	419	+	.	ID=scaffold307|size244662:hsp:73156:1.3.0.1;Parent=scaffold307|size244662:hit:36606:1.3.0.1;Target=species:rnd-5_family-2623|genus:Unknown 278 356 +
scaffold307|size244662	repeatmasker	match	209205	209626	790	+	.	ID=scaffold307|size244662:hit:36607:1.3.0.1;Name=species:rnd-1_family-693|genus:Unknown;Target=species:rnd-1_family-693|genus:Unknown 63 490 +
scaffold307|size244662	repeatmasker	match_part	209205	209626	790	+	.	ID=scaffold307|size244662:hsp:73157:1.3.0.1;Parent=scaffold307|size244662:hit:36607:1.3.0.1;Target=species:rnd-1_family-693|genus:Unknown 63 490 +
scaffold307|size244662	repeatmasker	match	210224	210727	725	+	.	ID=scaffold307|size244662:hit:36608:1.3.0.1;Name=species:rnd-5_family-239|genus:Unknown;Target=species:rnd-5_family-239|genus:Unknown 92 342 +
scaffold307|size244662	repeatmasker	match_part	210224	210727	725	+	.	ID=scaffold307|size244662:hsp:73158:1.3.0.1;Parent=scaffold307|size244662:hit:36608:1.3.0.1;Target=species:rnd-5_family-239|genus:Unknown 92 342 +
scaffold307|size244662	repeatmasker	match	213003	213650	720	+	.	ID=scaffold307|size244662:hit:36609:1.3.0.1;Name=species:scaffold29|size1339158_%2528dbseq-nr_696%2529_%255B579210%252C582717%255D|genus:Unspecified;Target=species:scaffold29|size1339158_%2528dbseq-nr_696%2529_%255B579210%252C582717%255D|genus:Unspecified 1972 2616 +
scaffold307|size244662	repeatmasker	match_part	213003	213650	720	+	.	ID=scaffold307|size244662:hsp:73159:1.3.0.1;Parent=scaffold307|size244662:hit:36609:1.3.0.1;Target=species:scaffold29|size1339158_%252528dbseq-nr_696%252529_%25255B579210%25252C582717%25255D|genus:Unspecified 1972 2616 +
scaffold307|size244662	repeatmasker	match	215445	215584	397	+	.	ID=scaffold307|size244662:hit:36610:1.3.0.1;Name=species:scaffold29|size1339158_%2528dbseq-nr_696%2529_%255B579210%252C582717%255D|genus:Unspecified;Target=species:scaffold29|size1339158_%2528dbseq-nr_696%2529_%255B579210%252C582717%255D|genus:Unspecified 3081 3212 +
scaffold307|size244662	repeatmasker	match_part	215445	215584	397	+	.	ID=scaffold307|size244662:hsp:73160:1.3.0.1;Parent=scaffold307|size244662:hit:36610:1.3.0.1;Target=species:scaffold29|size1339158_%252528dbseq-nr_696%252529_%25255B579210%25252C582717%25255D|genus:Unspecified 3081 3212 +
scaffold307|size244662	repeatmasker	match	220985	221879	2186	+	.	ID=scaffold307|size244662:hit:36611:1.3.0.1;Name=species:genome_12_10956|genus:Unspecified;Target=species:genome_12_10956|genus:Unspecified 1 814 +
scaffold307|size244662	repeatmasker	match_part	220985	221879	2186	+	.	ID=scaffold307|size244662:hsp:73161:1.3.0.1;Parent=scaffold307|size244662:hit:36611:1.3.0.1;Target=species:genome_12_10956|genus:Unspecified 1 814 +
scaffold307|size244662	repeatmasker	match	221948	222113	236	+	.	ID=scaffold307|size244662:hit:36612:1.3.0.1;Name=species:rnd-5_family-356|genus:Unknown;Target=species:rnd-5_family-356|genus:Unknown 1607 1764 +
scaffold307|size244662	repeatmasker	match_part	221948	222113	236	+	.	ID=scaffold307|size244662:hsp:73162:1.3.0.1;Parent=scaffold307|size244662:hit:36612:1.3.0.1;Target=species:rnd-5_family-356|genus:Unknown 1607 1764 +
scaffold307|size244662	repeatmasker	match	222645	222760	375	+	.	ID=scaffold307|size244662:hit:36613:1.3.0.1;Name=species:rnd-1_family-184|genus:DNA%252FhAT-Tag1;Target=species:rnd-1_family-184|genus:DNA%252FhAT-Tag1 1751 1866 +
scaffold307|size244662	repeatmasker	match_part	222645	222760	375	+	.	ID=scaffold307|size244662:hsp:73163:1.3.0.1;Parent=scaffold307|size244662:hit:36613:1.3.0.1;Target=species:rnd-1_family-184|genus:DNA%25252FhAT-Tag1 1751 1866 +
scaffold307|size244662	repeatmasker	match	223016	223618	777	+	.	ID=scaffold307|size244662:hit:36614:1.3.0.1;Name=species:rnd-1_family-184|genus:DNA%252FhAT-Tag1;Target=species:rnd-1_family-184|genus:DNA%252FhAT-Tag1 613 1055 +
scaffold307|size244662	repeatmasker	match_part	223016	223618	777	+	.	ID=scaffold307|size244662:hsp:73164:1.3.0.1;Parent=scaffold307|size244662:hit:36614:1.3.0.1;Target=species:rnd-1_family-184|genus:DNA%25252FhAT-Tag1 613 1055 +
scaffold307|size244662	repeatmasker	match	223803	223941	256	+	.	ID=scaffold307|size244662:hit:36615:1.3.0.1;Name=species:rnd-4_family-161|genus:Unknown;Target=species:rnd-4_family-161|genus:Unknown 273 417 +
scaffold307|size244662	repeatmasker	match_part	223803	223941	256	+	.	ID=scaffold307|size244662:hsp:73165:1.3.0.1;Parent=scaffold307|size244662:hit:36615:1.3.0.1;Target=species:rnd-4_family-161|genus:Unknown 273 417 +
scaffold307|size244662	repeatmasker	match	224140	224325	585	+	.	ID=scaffold307|size244662:hit:36616:1.3.0.1;Name=species:rnd-4_family-161|genus:Unknown;Target=species:rnd-4_family-161|genus:Unknown 61 241 +
scaffold307|size244662	repeatmasker	match_part	224140	224325	585	+	.	ID=scaffold307|size244662:hsp:73166:1.3.0.1;Parent=scaffold307|size244662:hit:36616:1.3.0.1;Target=species:rnd-4_family-161|genus:Unknown 61 241 +
scaffold307|size244662	repeatmasker	match	226253	226699	718	+	.	ID=scaffold307|size244662:hit:36617:1.3.0.1;Name=species:rnd-4_family-161|genus:Unknown;Target=species:rnd-4_family-161|genus:Unknown 17 241 +
scaffold307|size244662	repeatmasker	match_part	226253	226699	718	+	.	ID=scaffold307|size244662:hsp:73167:1.3.0.1;Parent=scaffold307|size244662:hit:36617:1.3.0.1;Target=species:rnd-4_family-161|genus:Unknown 17 241 +
scaffold307|size244662	repeatmasker	match	226751	226877	348	+	.	ID=scaffold307|size244662:hit:36618:1.3.0.1;Name=species:rnd-1_family-996|genus:Unknown;Target=species:rnd-1_family-996|genus:Unknown 1 130 +
scaffold307|size244662	repeatmasker	match_part	226751	226877	348	+	.	ID=scaffold307|size244662:hsp:73168:1.3.0.1;Parent=scaffold307|size244662:hit:36618:1.3.0.1;Target=species:rnd-1_family-996|genus:Unknown 1 130 +
scaffold307|size244662	repeatmasker	match	226922	226993	349	+	.	ID=scaffold307|size244662:hit:36619:1.3.0.1;Name=species:rnd-1_family-775|genus:Unknown;Target=species:rnd-1_family-775|genus:Unknown 34 106 +
scaffold307|size244662	repeatmasker	match_part	226922	226993	349	+	.	ID=scaffold307|size244662:hsp:73169:1.3.0.1;Parent=scaffold307|size244662:hit:36619:1.3.0.1;Target=species:rnd-1_family-775|genus:Unknown 34 106 +
scaffold307|size244662	repeatmasker	match	228111	228554	733	+	.	ID=scaffold307|size244662:hit:36620:1.3.0.1;Name=species:rnd-4_family-161|genus:Unknown;Target=species:rnd-4_family-161|genus:Unknown 17 241 +
scaffold307|size244662	repeatmasker	match_part	228111	228554	733	+	.	ID=scaffold307|size244662:hsp:73170:1.3.0.1;Parent=scaffold307|size244662:hit:36620:1.3.0.1;Target=species:rnd-4_family-161|genus:Unknown 17 241 +
scaffold307|size244662	repeatmasker	match	228607	228735	353	+	.	ID=scaffold307|size244662:hit:36621:1.3.0.1;Name=species:rnd-1_family-996|genus:Unknown;Target=species:rnd-1_family-996|genus:Unknown 1 130 +
scaffold307|size244662	repeatmasker	match_part	228607	228735	353	+	.	ID=scaffold307|size244662:hsp:73171:1.3.0.1;Parent=scaffold307|size244662:hit:36621:1.3.0.1;Target=species:rnd-1_family-996|genus:Unknown 1 130 +
scaffold307|size244662	repeatmasker	match	228780	228980	255	+	.	ID=scaffold307|size244662:hit:36622:1.3.0.1;Name=species:rnd-4_family-2565|genus:Unknown;Target=species:rnd-4_family-2565|genus:Unknown 14 137 +
scaffold307|size244662	repeatmasker	match_part	228780	228980	255	+	.	ID=scaffold307|size244662:hsp:73172:1.3.0.1;Parent=scaffold307|size244662:hit:36622:1.3.0.1;Target=species:rnd-4_family-2565|genus:Unknown 14 137 +
scaffold307|size244662	repeatmasker	match	229958	230406	696	+	.	ID=scaffold307|size244662:hit:36623:1.3.0.1;Name=species:rnd-4_family-161|genus:Unknown;Target=species:rnd-4_family-161|genus:Unknown 17 241 +
scaffold307|size244662	repeatmasker	match_part	229958	230406	696	+	.	ID=scaffold307|size244662:hsp:73173:1.3.0.1;Parent=scaffold307|size244662:hit:36623:1.3.0.1;Target=species:rnd-4_family-161|genus:Unknown 17 241 +
scaffold307|size244662	repeatmasker	match	230457	230585	350	+	.	ID=scaffold307|size244662:hit:36624:1.3.0.1;Name=species:rnd-1_family-996|genus:Unknown;Target=species:rnd-1_family-996|genus:Unknown 1 130 +
scaffold307|size244662	repeatmasker	match_part	230457	230585	350	+	.	ID=scaffold307|size244662:hsp:73174:1.3.0.1;Parent=scaffold307|size244662:hit:36624:1.3.0.1;Target=species:rnd-1_family-996|genus:Unknown 1 130 +
scaffold307|size244662	repeatmasker	match	230630	230829	233	+	.	ID=scaffold307|size244662:hit:36625:1.3.0.1;Name=species:rnd-4_family-2565|genus:Unknown;Target=species:rnd-4_family-2565|genus:Unknown 14 137 +
scaffold307|size244662	repeatmasker	match_part	230630	230829	233	+	.	ID=scaffold307|size244662:hsp:73175:1.3.0.1;Parent=scaffold307|size244662:hit:36625:1.3.0.1;Target=species:rnd-4_family-2565|genus:Unknown 14 137 +
scaffold307|size244662	repeatmasker	match	231804	232032	727	+	.	ID=scaffold307|size244662:hit:36626:1.3.0.1;Name=species:rnd-4_family-161|genus:Unknown;Target=species:rnd-4_family-161|genus:Unknown 17 241 +
scaffold307|size244662	repeatmasker	match_part	231804	232032	727	+	.	ID=scaffold307|size244662:hsp:73176:1.3.0.1;Parent=scaffold307|size244662:hit:36626:1.3.0.1;Target=species:rnd-4_family-161|genus:Unknown 17 241 +
scaffold307|size244662	repeatmasker	match	232134	232249	483	+	.	ID=scaffold307|size244662:hit:36627:1.3.0.1;Name=species:rnd-1_family-608|genus:Unknown;Target=species:rnd-1_family-608|genus:Unknown 17 130 +
scaffold307|size244662	repeatmasker	match_part	232134	232249	483	+	.	ID=scaffold307|size244662:hsp:73177:1.3.0.1;Parent=scaffold307|size244662:hit:36627:1.3.0.1;Target=species:rnd-1_family-608|genus:Unknown 17 130 +
scaffold307|size244662	repeatmasker	match	232301	232426	328	+	.	ID=scaffold307|size244662:hit:36628:1.3.0.1;Name=species:rnd-1_family-996|genus:Unknown;Target=species:rnd-1_family-996|genus:Unknown 1 130 +
scaffold307|size244662	repeatmasker	match_part	232301	232426	328	+	.	ID=scaffold307|size244662:hsp:73178:1.3.0.1;Parent=scaffold307|size244662:hit:36628:1.3.0.1;Target=species:rnd-1_family-996|genus:Unknown 1 130 +
scaffold307|size244662	repeatmasker	match	232471	232542	337	+	.	ID=scaffold307|size244662:hit:36629:1.3.0.1;Name=species:rnd-1_family-775|genus:Unknown;Target=species:rnd-1_family-775|genus:Unknown 34 106 +
scaffold307|size244662	repeatmasker	match_part	232471	232542	337	+	.	ID=scaffold307|size244662:hsp:73179:1.3.0.1;Parent=scaffold307|size244662:hit:36629:1.3.0.1;Target=species:rnd-1_family-775|genus:Unknown 34 106 +
scaffold307|size244662	repeatmasker	match	233624	233853	685	+	.	ID=scaffold307|size244662:hit:36630:1.3.0.1;Name=species:rnd-4_family-161|genus:Unknown;Target=species:rnd-4_family-161|genus:Unknown 17 241 +
scaffold307|size244662	repeatmasker	match_part	233624	233853	685	+	.	ID=scaffold307|size244662:hsp:73180:1.3.0.1;Parent=scaffold307|size244662:hit:36630:1.3.0.1;Target=species:rnd-4_family-161|genus:Unknown 17 241 +
scaffold307|size244662	repeatmasker	match	233952	234067	483	+	.	ID=scaffold307|size244662:hit:36631:1.3.0.1;Name=species:rnd-1_family-608|genus:Unknown;Target=species:rnd-1_family-608|genus:Unknown 17 130 +
scaffold307|size244662	repeatmasker	match_part	233952	234067	483	+	.	ID=scaffold307|size244662:hsp:73181:1.3.0.1;Parent=scaffold307|size244662:hit:36631:1.3.0.1;Target=species:rnd-1_family-608|genus:Unknown 17 130 +
scaffold307|size244662	repeatmasker	match	234117	234245	353	+	.	ID=scaffold307|size244662:hit:36632:1.3.0.1;Name=species:rnd-1_family-996|genus:Unknown;Target=species:rnd-1_family-996|genus:Unknown 1 130 +
scaffold307|size244662	repeatmasker	match_part	234117	234245	353	+	.	ID=scaffold307|size244662:hsp:73182:1.3.0.1;Parent=scaffold307|size244662:hit:36632:1.3.0.1;Target=species:rnd-1_family-996|genus:Unknown 1 130 +
scaffold307|size244662	repeatmasker	match	234289	234360	349	+	.	ID=scaffold307|size244662:hit:36633:1.3.0.1;Name=species:rnd-1_family-775|genus:Unknown;Target=species:rnd-1_family-775|genus:Unknown 34 106 +
scaffold307|size244662	repeatmasker	match_part	234289	234360	349	+	.	ID=scaffold307|size244662:hsp:73183:1.3.0.1;Parent=scaffold307|size244662:hit:36633:1.3.0.1;Target=species:rnd-1_family-775|genus:Unknown 34 106 +
scaffold307|size244662	repeatmasker	match	235467	235695	664	+	.	ID=scaffold307|size244662:hit:36634:1.3.0.1;Name=species:rnd-4_family-161|genus:Unknown;Target=species:rnd-4_family-161|genus:Unknown 17 241 +
scaffold307|size244662	repeatmasker	match_part	235467	235695	664	+	.	ID=scaffold307|size244662:hsp:73184:1.3.0.1;Parent=scaffold307|size244662:hit:36634:1.3.0.1;Target=species:rnd-4_family-161|genus:Unknown 17 241 +
scaffold307|size244662	repeatmasker	match	235799	235914	483	+	.	ID=scaffold307|size244662:hit:36635:1.3.0.1;Name=species:rnd-1_family-608|genus:Unknown;Target=species:rnd-1_family-608|genus:Unknown 17 130 +
scaffold307|size244662	repeatmasker	match_part	235799	235914	483	+	.	ID=scaffold307|size244662:hsp:73185:1.3.0.1;Parent=scaffold307|size244662:hit:36635:1.3.0.1;Target=species:rnd-1_family-608|genus:Unknown 17 130 +
scaffold307|size244662	repeatmasker	match	236140	236338	241	+	.	ID=scaffold307|size244662:hit:36636:1.3.0.1;Name=species:rnd-4_family-2565|genus:Unknown;Target=species:rnd-4_family-2565|genus:Unknown 14 137 +
scaffold307|size244662	repeatmasker	match_part	236140	236338	241	+	.	ID=scaffold307|size244662:hsp:73186:1.3.0.1;Parent=scaffold307|size244662:hit:36636:1.3.0.1;Target=species:rnd-4_family-2565|genus:Unknown 14 137 +
scaffold307|size244662	repeatmasker	match	236954	237031	552	+	.	ID=scaffold307|size244662:hit:36637:1.3.0.1;Name=species:rnd-1_family-104|genus:Unknown;Target=species:rnd-1_family-104|genus:Unknown 9 89 +
scaffold307|size244662	repeatmasker	match_part	236954	237031	552	+	.	ID=scaffold307|size244662:hsp:73187:1.3.0.1;Parent=scaffold307|size244662:hit:36637:1.3.0.1;Target=species:rnd-1_family-104|genus:Unknown 9 89 +
scaffold307|size244662	repeatmasker	match	237675	238117	658	+	.	ID=scaffold307|size244662:hit:36638:1.3.0.1;Name=species:rnd-4_family-161|genus:Unknown;Target=species:rnd-4_family-161|genus:Unknown 17 241 +
scaffold307|size244662	repeatmasker	match_part	237675	238117	658	+	.	ID=scaffold307|size244662:hsp:73188:1.3.0.1;Parent=scaffold307|size244662:hit:36638:1.3.0.1;Target=species:rnd-4_family-161|genus:Unknown 17 241 +
scaffold307|size244662	repeatmasker	match	238195	241773	24760	+	.	ID=scaffold307|size244662:hit:36639:1.3.0.1;Name=species:rnd-1_family-167|genus:Unknown;Target=species:rnd-1_family-167|genus:Unknown 967 4124 +
scaffold307|size244662	repeatmasker	match_part	238195	241773	24760	+	.	ID=scaffold307|size244662:hsp:73189:1.3.0.1;Parent=scaffold307|size244662:hit:36639:1.3.0.1;Target=species:rnd-1_family-167|genus:Unknown 967 4124 +
###
scaffold307|size244662	blastx	protein_match	31194	33197	106	-	.	ID=scaffold307|size244662:hit:36640:3.12.0.0;Name=jgi|Thaoce1|97451|rna5617;score=106
scaffold307|size244662	blastx	match_part	32679	33197	92	-	.	ID=scaffold307|size244662:hsp:73190:3.12.0.0;Parent=scaffold307|size244662:hit:36640:3.12.0.0;Target=jgi|Thaoce1|97451|rna5617 69 244 +;Gap=M519
scaffold307|size244662	blastx	match_part	32090	32644	258	-	.	ID=scaffold307|size244662:hsp:73191:3.12.0.0;Parent=scaffold307|size244662:hit:36640:3.12.0.0;Target=jgi|Thaoce1|97451|rna5617 277 464 +;Gap=M555
scaffold307|size244662	blastx	match_part	31462	32385	136	-	.	ID=scaffold307|size244662:hsp:73192:3.12.0.0;Parent=scaffold307|size244662:hit:36640:3.12.0.0;Target=jgi|Thaoce1|97451|rna5617 364 678 +;Gap=M924
scaffold307|size244662	blastx	match_part	31370	31459	71	-	.	ID=scaffold307|size244662:hsp:73193:3.12.0.0;Parent=scaffold307|size244662:hit:36640:3.12.0.0;Target=jgi|Thaoce1|97451|rna5617 680 710 +;Gap=M90
scaffold307|size244662	blastx	match_part	31194	31376	106	-	.	ID=scaffold307|size244662:hsp:73194:3.12.0.0;Parent=scaffold307|size244662:hit:36640:3.12.0.0;Target=jgi|Thaoce1|97451|rna5617 709 771 +;Gap=M183
scaffold307|size244662	blastx	protein_match	51661	52176	421	-	.	ID=scaffold307|size244662:hit:36641:3.12.0.0;Name=jgi|Fracy1|227748|fgenesh2_pm.13_%2523_141;score=421
scaffold307|size244662	blastx	match_part	51661	52176	421	-	.	ID=scaffold307|size244662:hsp:73195:3.12.0.0;Parent=scaffold307|size244662:hit:36641:3.12.0.0;Target=jgi|Fracy1|227748|fgenesh2_pm.13_%252523_141 23 217 +;Gap=M516
scaffold307|size244662	blastx	protein_match	51661	52176	421	-	.	ID=scaffold307|size244662:hit:36642:3.12.0.0;Name=jgi|Fracy1|227748|fgenesh2_pm.13_%2523_141;score=421
scaffold307|size244662	blastx	match_part	51661	52176	421	-	.	ID=scaffold307|size244662:hsp:73196:3.12.0.0;Parent=scaffold307|size244662:hit:36642:3.12.0.0;Target=jgi|Fracy1|227748|fgenesh2_pm.13_%252523_141 23 217 +;Gap=M516
scaffold307|size244662	blastx	protein_match	51871	52176	297	-	.	ID=scaffold307|size244662:hit:36643:3.12.0.0;Name=jgi|Fracy1|201880|e_gw1.69.150.1;score=297
scaffold307|size244662	blastx	match_part	51871	52176	297	-	.	ID=scaffold307|size244662:hsp:73197:3.12.0.0;Parent=scaffold307|size244662:hit:36643:3.12.0.0;Target=jgi|Fracy1|201880|e_gw1.69.150.1 33 134 +;Gap=M306
scaffold307|size244662	blastx	protein_match	49314	52629	1964	-	.	ID=scaffold307|size244662:hit:36644:3.12.0.0;Name=jgi|Thaps3|269714|estExt_thaps1_ua_kg.C_chr_130130;score=1964
scaffold307|size244662	blastx	match_part	50746	52629	2336	-	.	ID=scaffold307|size244662:hsp:73198:3.12.0.0;Parent=scaffold307|size244662:hit:36644:3.12.0.0;Target=jgi|Thaps3|269714|estExt_thaps1_ua_kg.C_chr_130130 1 568 +;Gap=M1884
scaffold307|size244662	blastx	match_part	49314	50603	1964	-	.	ID=scaffold307|size244662:hsp:73199:3.12.0.0;Parent=scaffold307|size244662:hit:36644:3.12.0.0;Target=jgi|Thaps3|269714|estExt_thaps1_ua_kg.C_chr_130130 569 968 +;Gap=M1290
scaffold307|size244662	blastx	protein_match	49383	50039	363	-	.	ID=scaffold307|size244662:hit:36645:3.12.0.0;Name=jgi|Thaps3|269348|estExt_thaps1_ua_kg.C_chr_80059;score=363
scaffold307|size244662	blastx	match_part	49383	50039	363	-	.	ID=scaffold307|size244662:hsp:73200:3.12.0.0;Parent=scaffold307|size244662:hit:36645:3.12.0.0;Target=jgi|Thaps3|269348|estExt_thaps1_ua_kg.C_chr_80059 40 256 +;Gap=M657
scaffold307|size244662	blastx	protein_match	49383	50039	375	-	.	ID=scaffold307|size244662:hit:36646:3.12.0.0;Name=jgi|Phatr2|14529|e_gw1.15.143.1;score=375
scaffold307|size244662	blastx	match_part	49383	50039	375	-	.	ID=scaffold307|size244662:hsp:73201:3.12.0.0;Parent=scaffold307|size244662:hit:36646:3.12.0.0;Target=jgi|Phatr2|14529|e_gw1.15.143.1 3 218 +;Gap=M657
scaffold307|size244662	blastx	protein_match	49350	49994	364	-	.	ID=scaffold307|size244662:hit:36647:3.12.0.0;Name=jgi|Fracy1|191696|e_gw1.13.105.1;score=364
scaffold307|size244662	blastx	match_part	49350	49994	364	-	.	ID=scaffold307|size244662:hsp:73202:3.12.0.0;Parent=scaffold307|size244662:hit:36647:3.12.0.0;Target=jgi|Fracy1|191696|e_gw1.13.105.1 40 254 +;Gap=M645
scaffold307|size244662	blastx	protein_match	49314	52287	1671	-	.	ID=scaffold307|size244662:hit:36648:3.12.0.0;Name=jgi|Fracy1|178126|e_gw1.1.1468.1;score=1671
scaffold307|size244662	blastx	match_part	50746	52287	2153	-	.	ID=scaffold307|size244662:hsp:73203:3.12.0.0;Parent=scaffold307|size244662:hit:36648:3.12.0.0;Target=jgi|Fracy1|178126|e_gw1.1.1468.1 1 514 +;Gap=M1542
scaffold307|size244662	blastx	match_part	49314	50603	1671	-	.	ID=scaffold307|size244662:hsp:73204:3.12.0.0;Parent=scaffold307|size244662:hit:36648:3.12.0.0;Target=jgi|Fracy1|178126|e_gw1.1.1468.1 515 950 +;Gap=M1290
scaffold307|size244662	blastx	protein_match	49314	52287	1671	-	.	ID=scaffold307|size244662:hit:36649:3.12.0.0;Name=jgi|Fracy1|178126|e_gw1.1.1468.1;score=1671
scaffold307|size244662	blastx	match_part	50746	52287	2153	-	.	ID=scaffold307|size244662:hsp:73205:3.12.0.0;Parent=scaffold307|size244662:hit:36649:3.12.0.0;Target=jgi|Fracy1|178126|e_gw1.1.1468.1 1 514 +;Gap=M1542
scaffold307|size244662	blastx	match_part	49314	50603	1671	-	.	ID=scaffold307|size244662:hsp:73206:3.12.0.0;Parent=scaffold307|size244662:hit:36649:3.12.0.0;Target=jgi|Fracy1|178126|e_gw1.1.1468.1 515 950 +;Gap=M1290
scaffold307|size244662	blastx	protein_match	49314	52137	1732	-	.	ID=scaffold307|size244662:hit:36650:3.12.0.0;Name=jgi|Phatr2|19901|estExt_gwp_gw1.C_chr_70052;score=1732
scaffold307|size244662	blastx	match_part	50746	52137	2073	-	.	ID=scaffold307|size244662:hsp:73207:3.12.0.0;Parent=scaffold307|size244662:hit:36650:3.12.0.0;Target=jgi|Phatr2|19901|estExt_gwp_gw1.C_chr_70052 1 464 +;Gap=M1392
scaffold307|size244662	blastx	match_part	49314	50597	1732	-	.	ID=scaffold307|size244662:hsp:73208:3.12.0.0;Parent=scaffold307|size244662:hit:36650:3.12.0.0;Target=jgi|Phatr2|19901|estExt_gwp_gw1.C_chr_70052 467 899 +;Gap=M1284
scaffold307|size244662	blastx	protein_match	49311	50645	1918	-	.	ID=scaffold307|size244662:hit:36651:3.12.0.0;Name=jgi|Thaoce1|96779|rna33292;score=1918
scaffold307|size244662	blastx	match_part	49311	50645	1918	-	.	ID=scaffold307|size244662:hsp:73209:3.12.0.0;Parent=scaffold307|size244662:hit:36651:3.12.0.0;Target=jgi|Thaoce1|96779|rna33292 12 456 +;Gap=M1335
scaffold307|size244662	blastx	protein_match	49350	49994	364	-	.	ID=scaffold307|size244662:hit:36652:3.12.0.0;Name=jgi|Fracy1|191696|e_gw1.13.105.1;score=364
scaffold307|size244662	blastx	match_part	49350	49994	364	-	.	ID=scaffold307|size244662:hsp:73210:3.12.0.0;Parent=scaffold307|size244662:hit:36652:3.12.0.0;Target=jgi|Fracy1|191696|e_gw1.13.105.1 40 254 +;Gap=M645
scaffold307|size244662	blastx	protein_match	50746	52080	2133	-	.	ID=scaffold307|size244662:hit:36653:3.12.0.0;Name=jgi|Thaoce1|96780|rna33293;score=2133
scaffold307|size244662	blastx	match_part	50746	52080	2133	-	.	ID=scaffold307|size244662:hsp:73211:3.12.0.0;Parent=scaffold307|size244662:hit:36653:3.12.0.0;Target=jgi|Thaoce1|96780|rna33293 1 445 +;Gap=M1335
scaffold307|size244662	blastx	protein_match	51661	52176	421	-	.	ID=scaffold307|size244662:hit:36654:3.12.0.0;Name=jgi|Fracy1|227748|fgenesh2_pm.13_%2523_141;score=421
scaffold307|size244662	blastx	match_part	51661	52176	421	-	.	ID=scaffold307|size244662:hsp:73212:3.12.0.0;Parent=scaffold307|size244662:hit:36654:3.12.0.0;Target=jgi|Fracy1|227748|fgenesh2_pm.13_%252523_141 23 217 +;Gap=M516
scaffold307|size244662	blastx	protein_match	51625	52200	441	-	.	ID=scaffold307|size244662:hit:36655:3.12.0.0;Name=jgi|Thaps3|35055|e_gw1.6.527.1;score=441
scaffold307|size244662	blastx	match_part	51625	52200	441	-	.	ID=scaffold307|size244662:hsp:73213:3.12.0.0;Parent=scaffold307|size244662:hit:36655:3.12.0.0;Target=jgi|Thaps3|35055|e_gw1.6.527.1 9 202 +;Gap=M576
scaffold307|size244662	blastx	protein_match	49350	49994	364	-	.	ID=scaffold307|size244662:hit:36656:3.12.0.0;Name=jgi|Fracy1|191696|e_gw1.13.105.1;score=364
scaffold307|size244662	blastx	match_part	49350	49994	364	-	.	ID=scaffold307|size244662:hsp:73214:3.12.0.0;Parent=scaffold307|size244662:hit:36656:3.12.0.0;Target=jgi|Fracy1|191696|e_gw1.13.105.1 40 254 +;Gap=M645
scaffold307|size244662	blastx	protein_match	49314	52287	1671	-	.	ID=scaffold307|size244662:hit:36657:3.12.0.0;Name=jgi|Fracy1|178126|e_gw1.1.1468.1;score=1671
scaffold307|size244662	blastx	match_part	50746	52287	2153	-	.	ID=scaffold307|size244662:hsp:73215:3.12.0.0;Parent=scaffold307|size244662:hit:36657:3.12.0.0;Target=jgi|Fracy1|178126|e_gw1.1.1468.1 1 514 +;Gap=M1542
scaffold307|size244662	blastx	match_part	49314	50603	1671	-	.	ID=scaffold307|size244662:hsp:73216:3.12.0.0;Parent=scaffold307|size244662:hit:36657:3.12.0.0;Target=jgi|Fracy1|178126|e_gw1.1.1468.1 515 950 +;Gap=M1290
scaffold307|size244662	blastx	protein_match	50746	51282	736	-	.	ID=scaffold307|size244662:hit:36658:3.12.0.0;Name=jgi|Thaoce1|87072|rna24481;score=736
scaffold307|size244662	blastx	match_part	50746	51282	736	-	.	ID=scaffold307|size244662:hsp:73217:3.12.0.0;Parent=scaffold307|size244662:hit:36658:3.12.0.0;Target=jgi|Thaoce1|87072|rna24481 1 181 +;Gap=M537
scaffold307|size244662	blastx	protein_match	49383	50033	389	-	.	ID=scaffold307|size244662:hit:36659:3.12.0.0;Name=jgi|Thaoce1|99792|rna25023;score=389
scaffold307|size244662	blastx	match_part	49383	50033	389	-	.	ID=scaffold307|size244662:hsp:73218:3.12.0.0;Parent=scaffold307|size244662:hit:36659:3.12.0.0;Target=jgi|Thaoce1|99792|rna25023 34 261 +;Gap=M651
scaffold307|size244662	blastx	protein_match	51871	52176	297	-	.	ID=scaffold307|size244662:hit:36660:3.12.0.0;Name=jgi|Fracy1|201880|e_gw1.69.150.1;score=297
scaffold307|size244662	blastx	match_part	51871	52176	297	-	.	ID=scaffold307|size244662:hsp:73219:3.12.0.0;Parent=scaffold307|size244662:hit:36660:3.12.0.0;Target=jgi|Fracy1|201880|e_gw1.69.150.1 33 134 +;Gap=M306
scaffold307|size244662	blastx	protein_match	66593	67796	706	+	.	ID=scaffold307|size244662:hit:36661:3.12.0.0;Name=jgi|Thaoce1|103615|rna26178;score=706
scaffold307|size244662	blastx	match_part	66593	67372	706	+	.	ID=scaffold307|size244662:hsp:73220:3.12.0.0;Parent=scaffold307|size244662:hit:36661:3.12.0.0;Target=jgi|Thaoce1|103615|rna26178 116 376 +;Gap=M780
scaffold307|size244662	blastx	match_part	67426	67632	214	+	.	ID=scaffold307|size244662:hsp:73221:3.12.0.0;Parent=scaffold307|size244662:hit:36661:3.12.0.0;Target=jgi|Thaoce1|103615|rna26178 401 469 +;Gap=M207
scaffold307|size244662	blastx	match_part	67626	67796	181	+	.	ID=scaffold307|size244662:hsp:73222:3.12.0.0;Parent=scaffold307|size244662:hit:36661:3.12.0.0;Target=jgi|Thaoce1|103615|rna26178 468 524 +;Gap=M171
scaffold307|size244662	blastx	protein_match	67178	67372	228	+	.	ID=scaffold307|size244662:hit:36662:3.12.0.0;Name=jgi|Thaoce1|88513|rna20666;score=228
scaffold307|size244662	blastx	match_part	67178	67372	228	+	.	ID=scaffold307|size244662:hsp:73223:3.12.0.0;Parent=scaffold307|size244662:hit:36662:3.12.0.0;Target=jgi|Thaoce1|88513|rna20666 2 66 +;Gap=M195
scaffold307|size244662	blastx	protein_match	66890	67796	410	+	.	ID=scaffold307|size244662:hit:36663:3.12.0.0;Name=jgi|Thaoce1|97784|rna17630;score=410
scaffold307|size244662	blastx	match_part	66890	67372	410	+	.	ID=scaffold307|size244662:hsp:73224:3.12.0.0;Parent=scaffold307|size244662:hit:36663:3.12.0.0;Target=jgi|Thaoce1|97784|rna17630 98 259 +;Gap=M483
scaffold307|size244662	blastx	match_part	67426	67632	193	+	.	ID=scaffold307|size244662:hsp:73225:3.12.0.0;Parent=scaffold307|size244662:hit:36663:3.12.0.0;Target=jgi|Thaoce1|97784|rna17630 284 353 +;Gap=M207
scaffold307|size244662	blastx	match_part	67602	67796	217	+	.	ID=scaffold307|size244662:hsp:73226:3.12.0.0;Parent=scaffold307|size244662:hit:36663:3.12.0.0;Target=jgi|Thaoce1|97784|rna17630 344 408 +;Gap=M195
scaffold307|size244662	blastx	protein_match	67277	67796	97	+	.	ID=scaffold307|size244662:hit:36664:3.12.0.0;Name=jgi|Thaoce1|97824|rna13427;score=97
scaffold307|size244662	blastx	match_part	67277	67372	97	+	.	ID=scaffold307|size244662:hsp:73227:3.12.0.0;Parent=scaffold307|size244662:hit:36664:3.12.0.0;Target=jgi|Thaoce1|97824|rna13427 1 32 +;Gap=M96
scaffold307|size244662	blastx	match_part	67426	67632	214	+	.	ID=scaffold307|size244662:hsp:73228:3.12.0.0;Parent=scaffold307|size244662:hit:36664:3.12.0.0;Target=jgi|Thaoce1|97824|rna13427 57 125 +;Gap=M207
scaffold307|size244662	blastx	match_part	67626	67796	216	+	.	ID=scaffold307|size244662:hsp:73229:3.12.0.0;Parent=scaffold307|size244662:hit:36664:3.12.0.0;Target=jgi|Thaoce1|97824|rna13427 124 180 +;Gap=M171
scaffold307|size244662	blastx	protein_match	67043	67524	322	+	.	ID=scaffold307|size244662:hit:36665:3.12.0.0;Name=jgi|Thaoce1|98954|rna23525;score=322
scaffold307|size244662	blastx	match_part	67043	67369	322	+	.	ID=scaffold307|size244662:hsp:73230:3.12.0.0;Parent=scaffold307|size244662:hit:36665:3.12.0.0;Target=jgi|Thaoce1|98954|rna23525 54 162 +;Gap=M327
scaffold307|size244662	blastx	match_part	67426	67524	94	+	.	ID=scaffold307|size244662:hsp:73231:3.12.0.0;Parent=scaffold307|size244662:hit:36665:3.12.0.0;Target=jgi|Thaoce1|98954|rna23525 188 220 +;Gap=M99
scaffold307|size244662	blastx	protein_match	67426	67790	194	+	.	ID=scaffold307|size244662:hit:36666:3.12.0.0;Name=jgi|Thaoce1|70084|rna8159;score=194
scaffold307|size244662	blastx	match_part	67426	67632	194	+	.	ID=scaffold307|size244662:hsp:73232:3.12.0.0;Parent=scaffold307|size244662:hit:36666:3.12.0.0;Target=jgi|Thaoce1|70084|rna8159 1 69 +;Gap=M207
scaffold307|size244662	blastx	match_part	67626	67790	174	+	.	ID=scaffold307|size244662:hsp:73233:3.12.0.0;Parent=scaffold307|size244662:hit:36666:3.12.0.0;Target=jgi|Thaoce1|70084|rna8159 68 122 +;Gap=M165
scaffold307|size244662	blastx	protein_match	67097	67411	299	+	.	ID=scaffold307|size244662:hit:36667:3.12.0.0;Name=jgi|Thaoce1|86774|rna20037;score=299
scaffold307|size244662	blastx	match_part	67097	67411	299	+	.	ID=scaffold307|size244662:hsp:73234:3.12.0.0;Parent=scaffold307|size244662:hit:36667:3.12.0.0;Target=jgi|Thaoce1|86774|rna20037 26 130 +;Gap=M315
scaffold307|size244662	blastx	protein_match	67178	67721	234	+	.	ID=scaffold307|size244662:hit:36668:3.12.0.0;Name=jgi|Thaoce1|87356|rna32147;score=234
scaffold307|size244662	blastx	match_part	67178	67372	234	+	.	ID=scaffold307|size244662:hsp:73235:3.12.0.0;Parent=scaffold307|size244662:hit:36668:3.12.0.0;Target=jgi|Thaoce1|87356|rna32147 2 66 +;Gap=M195
scaffold307|size244662	blastx	match_part	67426	67632	214	+	.	ID=scaffold307|size244662:hsp:73236:3.12.0.0;Parent=scaffold307|size244662:hit:36668:3.12.0.0;Target=jgi|Thaoce1|87356|rna32147 91 159 +;Gap=M207
scaffold307|size244662	blastx	match_part	67617	67721	123	+	.	ID=scaffold307|size244662:hsp:73237:3.12.0.0;Parent=scaffold307|size244662:hit:36668:3.12.0.0;Target=jgi|Thaoce1|87356|rna32147 155 189 +;Gap=M105
scaffold307|size244662	blastx	protein_match	67244	67796	133	+	.	ID=scaffold307|size244662:hit:36669:3.12.0.0;Name=jgi|Thaoce1|89896|rna28933;score=133
scaffold307|size244662	blastx	match_part	67244	67372	133	+	.	ID=scaffold307|size244662:hsp:73238:3.12.0.0;Parent=scaffold307|size244662:hit:36669:3.12.0.0;Target=jgi|Thaoce1|89896|rna28933 29 71 +;Gap=M129
scaffold307|size244662	blastx	match_part	67426	67632	214	+	.	ID=scaffold307|size244662:hsp:73239:3.12.0.0;Parent=scaffold307|size244662:hit:36669:3.12.0.0;Target=jgi|Thaoce1|89896|rna28933 96 164 +;Gap=M207
scaffold307|size244662	blastx	match_part	67617	67796	215	+	.	ID=scaffold307|size244662:hsp:73240:3.12.0.0;Parent=scaffold307|size244662:hit:36669:3.12.0.0;Target=jgi|Thaoce1|89896|rna28933 160 219 +;Gap=M180
scaffold307|size244662	blastx	protein_match	67061	67372	339	+	.	ID=scaffold307|size244662:hit:36670:3.12.0.0;Name=jgi|Thaoce1|81686|rna21446;score=339
scaffold307|size244662	blastx	match_part	67061	67372	339	+	.	ID=scaffold307|size244662:hsp:73241:3.12.0.0;Parent=scaffold307|size244662:hit:36670:3.12.0.0;Target=jgi|Thaoce1|81686|rna21446 10 113 +;Gap=M312
scaffold307|size244662	blastx	protein_match	65693	65845	147	+	.	ID=scaffold307|size244662:hit:36671:3.12.0.0;Name=jgi|Thaoce1|79366|rna24744;score=147
scaffold307|size244662	blastx	match_part	65693	65845	147	+	.	ID=scaffold307|size244662:hsp:73242:3.12.0.0;Parent=scaffold307|size244662:hit:36671:3.12.0.0;Target=jgi|Thaoce1|79366|rna24744 42 92 +;Gap=M153
scaffold307|size244662	blastx	protein_match	67178	67796	232	+	.	ID=scaffold307|size244662:hit:36672:3.12.0.0;Name=jgi|Thaoce1|70328|rna5153;score=232
scaffold307|size244662	blastx	match_part	67178	67372	232	+	.	ID=scaffold307|size244662:hsp:73243:3.12.0.0;Parent=scaffold307|size244662:hit:36672:3.12.0.0;Target=jgi|Thaoce1|70328|rna5153 2 66 +;Gap=M195
scaffold307|size244662	blastx	match_part	67426	67632	181	+	.	ID=scaffold307|size244662:hsp:73244:3.12.0.0;Parent=scaffold307|size244662:hit:36672:3.12.0.0;Target=jgi|Thaoce1|70328|rna5153 91 155 +;Gap=M207
scaffold307|size244662	blastx	match_part	67617	67796	203	+	.	ID=scaffold307|size244662:hsp:73245:3.12.0.0;Parent=scaffold307|size244662:hit:36672:3.12.0.0;Target=jgi|Thaoce1|70328|rna5153 151 210 +;Gap=M180
scaffold307|size244662	blastx	protein_match	66593	66910	291	+	.	ID=scaffold307|size244662:hit:36673:3.12.0.0;Name=jgi|Thaoce1|102850|rna221;score=291
scaffold307|size244662	blastx	match_part	66593	66910	291	+	.	ID=scaffold307|size244662:hsp:73246:3.12.0.0;Parent=scaffold307|size244662:hit:36673:3.12.0.0;Target=jgi|Thaoce1|102850|rna221 55 161 +;Gap=M318
scaffold307|size244662	blastx	protein_match	66950	67225	164	+	.	ID=scaffold307|size244662:hit:36674:3.12.0.0;Name=jgi|Thaoce1|81358|rna14737;score=164
scaffold307|size244662	blastx	match_part	66950	67225	164	+	.	ID=scaffold307|size244662:hsp:73247:3.12.0.0;Parent=scaffold307|size244662:hit:36674:3.12.0.0;Target=jgi|Thaoce1|81358|rna14737 3 94 +;Gap=M276
scaffold307|size244662	blastx	protein_match	66794	67309	328	+	.	ID=scaffold307|size244662:hit:36675:3.12.0.0;Name=jgi|Thaoce1|84919|rna19797;score=328
scaffold307|size244662	blastx	match_part	66794	67309	328	+	.	ID=scaffold307|size244662:hsp:73248:3.12.0.0;Parent=scaffold307|size244662:hit:36675:3.12.0.0;Target=jgi|Thaoce1|84919|rna19797 8 178 +;Gap=M516
scaffold307|size244662	blastx	protein_match	66593	66745	160	+	.	ID=scaffold307|size244662:hit:36676:3.12.0.0;Name=jgi|Thaoce1|83839|rna5677;score=160
scaffold307|size244662	blastx	match_part	66593	66745	160	+	.	ID=scaffold307|size244662:hsp:73249:3.12.0.0;Parent=scaffold307|size244662:hit:36676:3.12.0.0;Target=jgi|Thaoce1|83839|rna5677 96 146 +;Gap=M153
scaffold307|size244662	blastx	protein_match	66941	67264	287	+	.	ID=scaffold307|size244662:hit:36677:3.12.0.0;Name=jgi|Thaoce1|85590|rna20583;score=287
scaffold307|size244662	blastx	match_part	66941	67264	287	+	.	ID=scaffold307|size244662:hsp:73250:3.12.0.0;Parent=scaffold307|size244662:hit:36677:3.12.0.0;Target=jgi|Thaoce1|85590|rna20583 52 159 +;Gap=M324
scaffold307|size244662	blastx	protein_match	66908	67796	277	+	.	ID=scaffold307|size244662:hit:36678:3.12.0.0;Name=jgi|Thaoce1|94010|rna19943;score=277
scaffold307|size244662	blastx	match_part	66908	67435	277	+	.	ID=scaffold307|size244662:hsp:73251:3.12.0.0;Parent=scaffold307|size244662:hit:36678:3.12.0.0;Target=jgi|Thaoce1|94010|rna19943 1 181 +;Gap=M528
scaffold307|size244662	blastx	match_part	67399	67632	184	+	.	ID=scaffold307|size244662:hsp:73252:3.12.0.0;Parent=scaffold307|size244662:hit:36678:3.12.0.0;Target=jgi|Thaoce1|94010|rna19943 158 247 +;Gap=M234
scaffold307|size244662	blastx	match_part	67626	67796	134	+	.	ID=scaffold307|size244662:hsp:73253:3.12.0.0;Parent=scaffold307|size244662:hit:36678:3.12.0.0;Target=jgi|Thaoce1|94010|rna19943 246 302 +;Gap=M171
scaffold307|size244662	blastx	protein_match	65441	67712	202	+	.	ID=scaffold307|size244662:hit:36679:3.12.0.0;Name=jgi|Thaoce1|73511|rna34356;score=202
scaffold307|size244662	blastx	match_part	65441	65845	202	+	.	ID=scaffold307|size244662:hsp:73254:3.12.0.0;Parent=scaffold307|size244662:hit:36679:3.12.0.0;Target=jgi|Thaoce1|73511|rna34356 426 560 +;Gap=M405
scaffold307|size244662	blastx	match_part	65583	65750	155	+	.	ID=scaffold307|size244662:hsp:73255:3.12.0.0;Parent=scaffold307|size244662:hit:36679:3.12.0.0;Target=jgi|Thaoce1|73511|rna34356 473 528 +;Gap=M168
scaffold307|size244662	blastx	match_part	66593	67372	702	+	.	ID=scaffold307|size244662:hsp:73256:3.12.0.0;Parent=scaffold307|size244662:hit:36679:3.12.0.0;Target=jgi|Thaoce1|73511|rna34356 814 1074 +;Gap=M780
scaffold307|size244662	blastx	match_part	67426	67632	215	+	.	ID=scaffold307|size244662:hsp:73257:3.12.0.0;Parent=scaffold307|size244662:hit:36679:3.12.0.0;Target=jgi|Thaoce1|73511|rna34356 1099 1167 +;Gap=M207
scaffold307|size244662	blastx	match_part	67617	67712	101	+	.	ID=scaffold307|size244662:hsp:73258:3.12.0.0;Parent=scaffold307|size244662:hit:36679:3.12.0.0;Target=jgi|Thaoce1|73511|rna34356 1163 1194 +;Gap=M96
scaffold307|size244662	blastx	protein_match	66815	67138	237	+	.	ID=scaffold307|size244662:hit:36680:3.12.0.0;Name=jgi|Thaoce1|99561|rna9736;score=237
scaffold307|size244662	blastx	match_part	66815	67138	237	+	.	ID=scaffold307|size244662:hsp:73259:3.12.0.0;Parent=scaffold307|size244662:hit:36680:3.12.0.0;Target=jgi|Thaoce1|99561|rna9736 68 175 +;Gap=M324
scaffold307|size244662	blastx	protein_match	67426	67796	180	+	.	ID=scaffold307|size244662:hit:36681:3.12.0.0;Name=jgi|Thaoce1|80242|rna1523;score=180
scaffold307|size244662	blastx	match_part	67426	67632	180	+	.	ID=scaffold307|size244662:hsp:73260:3.12.0.0;Parent=scaffold307|size244662:hit:36681:3.12.0.0;Target=jgi|Thaoce1|80242|rna1523 17 80 +;Gap=M207
scaffold307|size244662	blastx	match_part	67626	67796	179	+	.	ID=scaffold307|size244662:hsp:73261:3.12.0.0;Parent=scaffold307|size244662:hit:36681:3.12.0.0;Target=jgi|Thaoce1|80242|rna1523 79 135 +;Gap=M171
scaffold307|size244662	blastx	protein_match	84171	85571	807	+	.	ID=scaffold307|size244662:hit:36682:3.12.0.0;Name=jgi|Fracy1|174306|estExt_Genewise1.C_290167;score=807
scaffold307|size244662	blastx	match_part	84171	85571	807	+	.	ID=scaffold307|size244662:hsp:73262:3.12.0.0;Parent=scaffold307|size244662:hit:36682:3.12.0.0;Target=jgi|Fracy1|174306|estExt_Genewise1.C_290167 1 386 +;Gap=M1401
scaffold307|size244662	blastx	protein_match	84171	85571	807	+	.	ID=scaffold307|size244662:hit:36683:3.12.0.0;Name=jgi|Fracy1|174306|estExt_Genewise1.C_290167;score=807
scaffold307|size244662	blastx	match_part	84171	85571	807	+	.	ID=scaffold307|size244662:hsp:73263:3.12.0.0;Parent=scaffold307|size244662:hit:36683:3.12.0.0;Target=jgi|Fracy1|174306|estExt_Genewise1.C_290167 1 386 +;Gap=M1401
scaffold307|size244662	blastx	protein_match	84171	85571	807	+	.	ID=scaffold307|size244662:hit:36684:3.12.0.0;Name=jgi|Fracy1|174306|estExt_Genewise1.C_290167;score=807
scaffold307|size244662	blastx	match_part	84171	85571	807	+	.	ID=scaffold307|size244662:hsp:73264:3.12.0.0;Parent=scaffold307|size244662:hit:36684:3.12.0.0;Target=jgi|Fracy1|174306|estExt_Genewise1.C_290167 1 386 +;Gap=M1401
scaffold307|size244662	blastx	protein_match	84312	85571	1493	+	.	ID=scaffold307|size244662:hit:36685:3.12.0.0;Name=jgi|Thaps3|264081|thaps1_ua_kg.chr_13000129;score=1493
scaffold307|size244662	blastx	match_part	84312	85571	1493	+	.	ID=scaffold307|size244662:hsp:73265:3.12.0.0;Parent=scaffold307|size244662:hit:36685:3.12.0.0;Target=jgi|Thaps3|264081|thaps1_ua_kg.chr_13000129 1 346 +;Gap=M1260
scaffold307|size244662	blastx	protein_match	84645	85435	554	+	.	ID=scaffold307|size244662:hit:36686:3.12.0.0;Name=jgi|Thaoce1|82967|rna12756;score=554
scaffold307|size244662	blastx	match_part	84645	85223	554	+	.	ID=scaffold307|size244662:hsp:73266:3.12.0.0;Parent=scaffold307|size244662:hit:36686:3.12.0.0;Target=jgi|Thaoce1|82967|rna12756 1 187 +;Gap=M579
scaffold307|size244662	blastx	match_part	85253	85435	83	+	.	ID=scaffold307|size244662:hsp:73267:3.12.0.0;Parent=scaffold307|size244662:hit:36686:3.12.0.0;Target=jgi|Thaoce1|82967|rna12756 201 261 +;Gap=M183
scaffold307|size244662	blastx	protein_match	84171	87691	1026	+	.	ID=scaffold307|size244662:hit:36687:3.12.0.0;Name=jgi|Phatr2|52285|phatr1_ua_kg.chr_14000044;score=1026
scaffold307|size244662	blastx	match_part	84171	86123	1026	+	.	ID=scaffold307|size244662:hsp:73268:3.12.0.0;Parent=scaffold307|size244662:hit:36687:3.12.0.0;Target=jgi|Phatr2|52285|phatr1_ua_kg.chr_14000044 1 632 +;Gap=M1953
scaffold307|size244662	blastx	match_part	86321	87691	870	+	.	ID=scaffold307|size244662:hsp:73269:3.12.0.0;Parent=scaffold307|size244662:hit:36687:3.12.0.0;Target=jgi|Phatr2|52285|phatr1_ua_kg.chr_14000044 637 1001 +;Gap=M1371
scaffold307|size244662	protein2genome	protein_match	51871	52158	280	-	.	ID=scaffold307|size244662:hit:36688:3.12.0.0;Name=jgi|Fracy1|201880|e_gw1.69.150.1;score=280
scaffold307|size244662	protein2genome	match_part	51871	52158	280	-	.	ID=scaffold307|size244662:hsp:73270:3.12.0.0;Parent=scaffold307|size244662:hit:36688:3.12.0.0;Target=jgi|Fracy1|201880|e_gw1.69.150.1 39 134 +;Gap=M288
scaffold307|size244662	protein2genome	protein_match	49314	52296	4141	-	.	ID=scaffold307|size244662:hit:36689:3.12.0.0;Name=jgi|Thaps3|269714|estExt_thaps1_ua_kg.C_chr_130130;score=4141
scaffold307|size244662	protein2genome	match_part	51674	52296	4141	-	.	ID=scaffold307|size244662:hsp:73271:3.12.0.0;Parent=scaffold307|size244662:hit:36689:3.12.0.0;Target=jgi|Thaps3|269714|estExt_thaps1_ua_kg.C_chr_130130 102 308 +;Gap=M623
scaffold307|size244662	protein2genome	match_part	51379	51595	4141	-	.	ID=scaffold307|size244662:hsp:73272:3.12.0.0;Parent=scaffold307|size244662:hit:36689:3.12.0.0;Target=jgi|Thaps3|269714|estExt_thaps1_ua_kg.C_chr_130130 309 381 +;Gap=M217
scaffold307|size244662	protein2genome	match_part	50747	51306	4141	-	.	ID=scaffold307|size244662:hsp:73273:3.12.0.0;Parent=scaffold307|size244662:hit:36689:3.12.0.0;Target=jgi|Thaps3|269714|estExt_thaps1_ua_kg.C_chr_130130 382 567 +;Gap=M560
scaffold307|size244662	protein2genome	match_part	50068	50604	4141	-	.	ID=scaffold307|size244662:hsp:73274:3.12.0.0;Parent=scaffold307|size244662:hit:36689:3.12.0.0;Target=jgi|Thaps3|269714|estExt_thaps1_ua_kg.C_chr_130130 568 746 +;Gap=M537
scaffold307|size244662	protein2genome	match_part	49314	49977	4141	-	.	ID=scaffold307|size244662:hsp:73275:3.12.0.0;Parent=scaffold307|size244662:hit:36689:3.12.0.0;Target=jgi|Thaps3|269714|estExt_thaps1_ua_kg.C_chr_130130 747 968 +;Gap=M664
scaffold307|size244662	protein2genome	protein_match	49383	49979	296	-	.	ID=scaffold307|size244662:hit:36690:3.12.0.0;Name=jgi|Thaps3|269348|estExt_thaps1_ua_kg.C_chr_80059;score=296
scaffold307|size244662	protein2genome	match_part	49383	49979	296	-	.	ID=scaffold307|size244662:hsp:73276:3.12.0.0;Parent=scaffold307|size244662:hit:36690:3.12.0.0;Target=jgi|Thaps3|269348|estExt_thaps1_ua_kg.C_chr_80059 63 256 +;Gap=M597
scaffold307|size244662	protein2genome	protein_match	49383	50039	301	-	.	ID=scaffold307|size244662:hit:36691:3.12.0.0;Name=jgi|Phatr2|14529|e_gw1.15.143.1;score=301
scaffold307|size244662	protein2genome	match_part	49383	50039	301	-	.	ID=scaffold307|size244662:hsp:73277:3.12.0.0;Parent=scaffold307|size244662:hit:36691:3.12.0.0;Target=jgi|Phatr2|14529|e_gw1.15.143.1 3 218 +;Gap=M657
scaffold307|size244662	protein2genome	protein_match	49314	52287	3699	-	.	ID=scaffold307|size244662:hit:36692:3.12.0.0;Name=jgi|Fracy1|178126|e_gw1.1.1468.1;score=3699
scaffold307|size244662	protein2genome	match_part	50747	52287	3699	-	.	ID=scaffold307|size244662:hsp:73278:3.12.0.0;Parent=scaffold307|size244662:hit:36692:3.12.0.0;Target=jgi|Fracy1|178126|e_gw1.1.1468.1 1 513 +;Gap=M1541
scaffold307|size244662	protein2genome	match_part	49314	50604	3699	-	.	ID=scaffold307|size244662:hsp:73279:3.12.0.0;Parent=scaffold307|size244662:hit:36692:3.12.0.0;Target=jgi|Fracy1|178126|e_gw1.1.1468.1 514 950 +;Gap=M1291
scaffold307|size244662	protein2genome	protein_match	49314	52137	3711	-	.	ID=scaffold307|size244662:hit:36693:3.12.0.0;Name=jgi|Phatr2|19901|estExt_gwp_gw1.C_chr_70052;score=3711
scaffold307|size244662	protein2genome	match_part	50747	52137	3711	-	.	ID=scaffold307|size244662:hsp:73280:3.12.0.0;Parent=scaffold307|size244662:hit:36693:3.12.0.0;Target=jgi|Phatr2|19901|estExt_gwp_gw1.C_chr_70052 1 463 +;Gap=M1391
scaffold307|size244662	protein2genome	match_part	49314	50604	3711	-	.	ID=scaffold307|size244662:hsp:73281:3.12.0.0;Parent=scaffold307|size244662:hit:36693:3.12.0.0;Target=jgi|Phatr2|19901|estExt_gwp_gw1.C_chr_70052 464 899 +;Gap=M1291
scaffold307|size244662	protein2genome	protein_match	49311	50603	1897	-	.	ID=scaffold307|size244662:hit:36694:3.12.0.0;Name=jgi|Thaoce1|96779|rna33292;score=1897
scaffold307|size244662	protein2genome	match_part	49311	50603	1897	-	.	ID=scaffold307|size244662:hsp:73282:3.12.0.0;Parent=scaffold307|size244662:hit:36694:3.12.0.0;Target=jgi|Thaoce1|96779|rna33292 23 456 +;Gap=M1293
scaffold307|size244662	protein2genome	protein_match	50746	52080	2101	-	.	ID=scaffold307|size244662:hit:36695:3.12.0.0;Name=jgi|Thaoce1|96780|rna33293;score=2101
scaffold307|size244662	protein2genome	match_part	50746	52080	2101	-	.	ID=scaffold307|size244662:hsp:73283:3.12.0.0;Parent=scaffold307|size244662:hit:36695:3.12.0.0;Target=jgi|Thaoce1|96780|rna33293 1 445 +;Gap=M1335
scaffold307|size244662	protein2genome	protein_match	51625	52200	395	-	.	ID=scaffold307|size244662:hit:36696:3.12.0.0;Name=jgi|Thaps3|35055|e_gw1.6.527.1;score=395
scaffold307|size244662	protein2genome	match_part	51625	52200	395	-	.	ID=scaffold307|size244662:hsp:73284:3.12.0.0;Parent=scaffold307|size244662:hit:36696:3.12.0.0;Target=jgi|Thaps3|35055|e_gw1.6.527.1 9 202 +;Gap=M576
scaffold307|size244662	protein2genome	protein_match	50746	51282	735	-	.	ID=scaffold307|size244662:hit:36697:3.12.0.0;Name=jgi|Thaoce1|87072|rna24481;score=735
scaffold307|size244662	protein2genome	match_part	50746	51282	735	-	.	ID=scaffold307|size244662:hsp:73285:3.12.0.0;Parent=scaffold307|size244662:hit:36697:3.12.0.0;Target=jgi|Thaoce1|87072|rna24481 1 181 +;Gap=M537
scaffold307|size244662	protein2genome	protein_match	49383	49949	345	-	.	ID=scaffold307|size244662:hit:36698:3.12.0.0;Name=jgi|Thaoce1|99792|rna25023;score=345
scaffold307|size244662	protein2genome	match_part	49383	49949	345	-	.	ID=scaffold307|size244662:hsp:73286:3.12.0.0;Parent=scaffold307|size244662:hit:36698:3.12.0.0;Target=jgi|Thaoce1|99792|rna25023 71 261 +;Gap=M567
scaffold307|size244662	protein2genome	protein_match	66248	67372	975	+	.	ID=scaffold307|size244662:hit:36699:3.12.0.0;Name=jgi|Thaoce1|103615|rna26178;score=975
scaffold307|size244662	protein2genome	match_part	66248	67372	975	+	.	ID=scaffold307|size244662:hsp:73287:3.12.0.0;Parent=scaffold307|size244662:hit:36699:3.12.0.0;Target=jgi|Thaoce1|103615|rna26178 1 376 +;Gap=M1125
scaffold307|size244662	protein2genome	protein_match	67178	67372	226	+	.	ID=scaffold307|size244662:hit:36700:3.12.0.0;Name=jgi|Thaoce1|88513|rna20666;score=226
scaffold307|size244662	protein2genome	match_part	67178	67372	226	+	.	ID=scaffold307|size244662:hsp:73288:3.12.0.0;Parent=scaffold307|size244662:hit:36700:3.12.0.0;Target=jgi|Thaoce1|88513|rna20666 2 66 +;Gap=M195
scaffold307|size244662	protein2genome	protein_match	67405	67862	418	+	.	ID=scaffold307|size244662:hit:36701:3.12.0.0;Name=jgi|Thaoce1|97824|rna13427;score=418
scaffold307|size244662	protein2genome	match_part	67405	67862	418	+	.	ID=scaffold307|size244662:hsp:73289:3.12.0.0;Parent=scaffold307|size244662:hit:36701:3.12.0.0;Target=jgi|Thaoce1|97824|rna13427 50 202 +;Gap=M458
scaffold307|size244662	protein2genome	protein_match	67426	67862	340	+	.	ID=scaffold307|size244662:hit:36702:3.12.0.0;Name=jgi|Thaoce1|70084|rna8159;score=340
scaffold307|size244662	protein2genome	match_part	67426	67862	340	+	.	ID=scaffold307|size244662:hsp:73290:3.12.0.0;Parent=scaffold307|size244662:hit:36702:3.12.0.0;Target=jgi|Thaoce1|70084|rna8159 1 146 +;Gap=M437
scaffold307|size244662	protein2genome	protein_match	67097	67411	294	+	.	ID=scaffold307|size244662:hit:36703:3.12.0.0;Name=jgi|Thaoce1|86774|rna20037;score=294
scaffold307|size244662	protein2genome	match_part	67097	67411	294	+	.	ID=scaffold307|size244662:hsp:73291:3.12.0.0;Parent=scaffold307|size244662:hit:36703:3.12.0.0;Target=jgi|Thaoce1|86774|rna20037 26 130 +;Gap=M315
scaffold307|size244662	protein2genome	protein_match	67405	67724	275	+	.	ID=scaffold307|size244662:hit:36704:3.12.0.0;Name=jgi|Thaoce1|87356|rna32147;score=275
scaffold307|size244662	protein2genome	match_part	67405	67724	275	+	.	ID=scaffold307|size244662:hsp:73292:3.12.0.0;Parent=scaffold307|size244662:hit:36704:3.12.0.0;Target=jgi|Thaoce1|87356|rna32147 84 190 +;Gap=M320
scaffold307|size244662	protein2genome	protein_match	67405	67859	416	+	.	ID=scaffold307|size244662:hit:36705:3.12.0.0;Name=jgi|Thaoce1|89896|rna28933;score=416
scaffold307|size244662	protein2genome	match_part	67405	67859	416	+	.	ID=scaffold307|size244662:hsp:73293:3.12.0.0;Parent=scaffold307|size244662:hit:36705:3.12.0.0;Target=jgi|Thaoce1|89896|rna28933 89 240 +;Gap=M455
scaffold307|size244662	protein2genome	protein_match	67043	67372	329	+	.	ID=scaffold307|size244662:hit:36706:3.12.0.0;Name=jgi|Thaoce1|81686|rna21446;score=329
scaffold307|size244662	protein2genome	match_part	67043	67372	329	+	.	ID=scaffold307|size244662:hsp:73294:3.12.0.0;Parent=scaffold307|size244662:hit:36706:3.12.0.0;Target=jgi|Thaoce1|81686|rna21446 4 113 +;Gap=M330
scaffold307|size244662	protein2genome	protein_match	65693	66022	218	+	.	ID=scaffold307|size244662:hit:36707:3.12.0.0;Name=jgi|Thaoce1|79366|rna24744;score=218
scaffold307|size244662	protein2genome	match_part	65693	66022	218	+	.	ID=scaffold307|size244662:hsp:73295:3.12.0.0;Parent=scaffold307|size244662:hit:36707:3.12.0.0;Target=jgi|Thaoce1|79366|rna24744 42 151 +;Gap=M330
scaffold307|size244662	protein2genome	protein_match	67178	67862	525	+	.	ID=scaffold307|size244662:hit:36708:3.12.0.0;Name=jgi|Thaoce1|70328|rna5153;score=525
scaffold307|size244662	protein2genome	match_part	67178	67862	525	+	.	ID=scaffold307|size244662:hsp:73296:3.12.0.0;Parent=scaffold307|size244662:hit:36708:3.12.0.0;Target=jgi|Thaoce1|70328|rna5153 2 232 +;Gap=M685
scaffold307|size244662	protein2genome	protein_match	66437	66910	359	+	.	ID=scaffold307|size244662:hit:36709:3.12.0.0;Name=jgi|Thaoce1|102850|rna221;score=359
scaffold307|size244662	protein2genome	match_part	66437	66910	359	+	.	ID=scaffold307|size244662:hsp:73297:3.12.0.0;Parent=scaffold307|size244662:hit:36709:3.12.0.0;Target=jgi|Thaoce1|102850|rna221 2 161 +;Gap=M474
scaffold307|size244662	protein2genome	protein_match	66965	67225	166	+	.	ID=scaffold307|size244662:hit:36710:3.12.0.0;Name=jgi|Thaoce1|81358|rna14737;score=166
scaffold307|size244662	protein2genome	match_part	66965	67225	166	+	.	ID=scaffold307|size244662:hsp:73298:3.12.0.0;Parent=scaffold307|size244662:hit:36710:3.12.0.0;Target=jgi|Thaoce1|81358|rna14737 8 94 +;Gap=M261
scaffold307|size244662	protein2genome	protein_match	66794	67294	325	+	.	ID=scaffold307|size244662:hit:36711:3.12.0.0;Name=jgi|Thaoce1|84919|rna19797;score=325
scaffold307|size244662	protein2genome	match_part	66794	67294	325	+	.	ID=scaffold307|size244662:hsp:73299:3.12.0.0;Parent=scaffold307|size244662:hit:36711:3.12.0.0;Target=jgi|Thaoce1|84919|rna19797 8 173 +;Gap=M501
scaffold307|size244662	protein2genome	protein_match	66314	66745	399	+	.	ID=scaffold307|size244662:hit:36712:3.12.0.0;Name=jgi|Thaoce1|83839|rna5677;score=399
scaffold307|size244662	protein2genome	match_part	66314	66745	399	+	.	ID=scaffold307|size244662:hsp:73300:3.12.0.0;Parent=scaffold307|size244662:hit:36712:3.12.0.0;Target=jgi|Thaoce1|83839|rna5677 3 146 +;Gap=M432
scaffold307|size244662	protein2genome	protein_match	66935	67264	282	+	.	ID=scaffold307|size244662:hit:36713:3.12.0.0;Name=jgi|Thaoce1|85590|rna20583;score=282
scaffold307|size244662	protein2genome	match_part	66935	67264	282	+	.	ID=scaffold307|size244662:hsp:73301:3.12.0.0;Parent=scaffold307|size244662:hit:36713:3.12.0.0;Target=jgi|Thaoce1|85590|rna20583 50 159 +;Gap=M330
scaffold307|size244662	protein2genome	protein_match	65044	67372	1707	+	.	ID=scaffold307|size244662:hit:36714:3.12.0.0;Name=jgi|Thaoce1|73511|rna34356;score=1707
scaffold307|size244662	protein2genome	match_part	65044	67372	1707	+	.	ID=scaffold307|size244662:hsp:73302:3.12.0.0;Parent=scaffold307|size244662:hit:36714:3.12.0.0;Target=jgi|Thaoce1|73511|rna34356 293 1074 +;Gap=M2329
scaffold307|size244662	protein2genome	protein_match	66815	67138	241	+	.	ID=scaffold307|size244662:hit:36715:3.12.0.0;Name=jgi|Thaoce1|99561|rna9736;score=241
scaffold307|size244662	protein2genome	match_part	66815	67138	241	+	.	ID=scaffold307|size244662:hsp:73303:3.12.0.0;Parent=scaffold307|size244662:hit:36715:3.12.0.0;Target=jgi|Thaoce1|99561|rna9736 68 175 +;Gap=M324
scaffold307|size244662	protein2genome	protein_match	67540	67862	274	+	.	ID=scaffold307|size244662:hit:36716:3.12.0.0;Name=jgi|Thaoce1|80242|rna1523;score=274
scaffold307|size244662	protein2genome	match_part	67540	67862	274	+	.	ID=scaffold307|size244662:hsp:73304:3.12.0.0;Parent=scaffold307|size244662:hit:36716:3.12.0.0;Target=jgi|Thaoce1|80242|rna1523 50 157 +;Gap=M323
scaffold307|size244662	protein2genome	protein_match	84171	85568	730	+	.	ID=scaffold307|size244662:hit:36717:3.12.0.0;Name=jgi|Fracy1|174306|estExt_Genewise1.C_290167;score=730
scaffold307|size244662	protein2genome	match_part	84171	84233	730	+	.	ID=scaffold307|size244662:hsp:73305:3.12.0.0;Parent=scaffold307|size244662:hit:36717:3.12.0.0;Target=jgi|Fracy1|174306|estExt_Genewise1.C_290167 1 21 +;Gap=M63
scaffold307|size244662	protein2genome	match_part	84315	84520	730	+	.	ID=scaffold307|size244662:hsp:73306:3.12.0.0;Parent=scaffold307|size244662:hit:36717:3.12.0.0;Target=jgi|Fracy1|174306|estExt_Genewise1.C_290167 22 92 +;Gap=M206
scaffold307|size244662	protein2genome	match_part	84572	84793	730	+	.	ID=scaffold307|size244662:hsp:73307:3.12.0.0;Parent=scaffold307|size244662:hit:36717:3.12.0.0;Target=jgi|Fracy1|174306|estExt_Genewise1.C_290167 93 166 +;Gap=M222
scaffold307|size244662	protein2genome	match_part	84827	85033	730	+	.	ID=scaffold307|size244662:hsp:73308:3.12.0.0;Parent=scaffold307|size244662:hit:36717:3.12.0.0;Target=jgi|Fracy1|174306|estExt_Genewise1.C_290167 167 235 +;Gap=M207
scaffold307|size244662	protein2genome	match_part	85130	85568	730	+	.	ID=scaffold307|size244662:hsp:73309:3.12.0.0;Parent=scaffold307|size244662:hit:36717:3.12.0.0;Target=jgi|Fracy1|174306|estExt_Genewise1.C_290167 236 385 +;Gap=M439
scaffold307|size244662	protein2genome	protein_match	84312	85571	1427	+	.	ID=scaffold307|size244662:hit:36718:3.12.0.0;Name=jgi|Thaps3|264081|thaps1_ua_kg.chr_13000129;score=1427
scaffold307|size244662	protein2genome	match_part	84312	84520	1427	+	.	ID=scaffold307|size244662:hsp:73310:3.12.0.0;Parent=scaffold307|size244662:hit:36718:3.12.0.0;Target=jgi|Thaps3|264081|thaps1_ua_kg.chr_13000129 1 66 +;Gap=M209
scaffold307|size244662	protein2genome	match_part	84590	84762	1427	+	.	ID=scaffold307|size244662:hsp:73311:3.12.0.0;Parent=scaffold307|size244662:hit:36718:3.12.0.0;Target=jgi|Thaps3|264081|thaps1_ua_kg.chr_13000129 67 124 +;Gap=M173
scaffold307|size244662	protein2genome	match_part	84808	85029	1427	+	.	ID=scaffold307|size244662:hsp:73312:3.12.0.0;Parent=scaffold307|size244662:hit:36718:3.12.0.0;Target=jgi|Thaps3|264081|thaps1_ua_kg.chr_13000129 125 198 +;Gap=M222
scaffold307|size244662	protein2genome	match_part	85129	85571	1427	+	.	ID=scaffold307|size244662:hsp:73313:3.12.0.0;Parent=scaffold307|size244662:hit:36718:3.12.0.0;Target=jgi|Thaps3|264081|thaps1_ua_kg.chr_13000129 199 346 +;Gap=M443
scaffold307|size244662	protein2genome	protein_match	84777	85438	399	+	.	ID=scaffold307|size244662:hit:36719:3.12.0.0;Name=jgi|Thaoce1|82967|rna12756;score=399
scaffold307|size244662	protein2genome	match_part	84777	85061	399	+	.	ID=scaffold307|size244662:hsp:73314:3.12.0.0;Parent=scaffold307|size244662:hit:36719:3.12.0.0;Target=jgi|Thaoce1|82967|rna12756 53 147 +;Gap=M285
scaffold307|size244662	protein2genome	match_part	85098	85438	399	+	.	ID=scaffold307|size244662:hsp:73315:3.12.0.0;Parent=scaffold307|size244662:hit:36719:3.12.0.0;Target=jgi|Thaoce1|82967|rna12756 148 262 +;Gap=M341
scaffold307|size244662	blastx	protein_match	90416	91150	529	-	.	ID=scaffold307|size244662:hit:36720:3.12.0.0;Name=jgi|Thaps3|5602|fgenesh1_pg.C_chr_5000644;score=529
scaffold307|size244662	blastx	match_part	90416	91150	529	-	.	ID=scaffold307|size244662:hsp:73316:3.12.0.0;Parent=scaffold307|size244662:hit:36720:3.12.0.0;Target=jgi|Thaps3|5602|fgenesh1_pg.C_chr_5000644 140 389 +;Gap=M735
scaffold307|size244662	blastx	protein_match	90416	90979	443	-	.	ID=scaffold307|size244662:hit:36721:3.12.0.0;Name=jgi|Thaps3|22639|estExt_fgenesh1_pg.C_chr_50249;score=443
scaffold307|size244662	blastx	match_part	90416	90979	443	-	.	ID=scaffold307|size244662:hsp:73317:3.12.0.0;Parent=scaffold307|size244662:hit:36721:3.12.0.0;Target=jgi|Thaps3|22639|estExt_fgenesh1_pg.C_chr_50249 8 192 +;Gap=M564
scaffold307|size244662	blastx	protein_match	90344	91439	749	-	.	ID=scaffold307|size244662:hit:36722:3.12.0.0;Name=jgi|Thaps3|1101|fgenesh1_pg.C_chr_1000235;score=749
scaffold307|size244662	blastx	match_part	91311	91439	92	-	.	ID=scaffold307|size244662:hsp:73318:3.12.0.0;Parent=scaffold307|size244662:hit:36722:3.12.0.0;Target=jgi|Thaps3|1101|fgenesh1_pg.C_chr_1000235 69 116 +;Gap=M129
scaffold307|size244662	blastx	match_part	90344	91252	749	-	.	ID=scaffold307|size244662:hsp:73319:3.12.0.0;Parent=scaffold307|size244662:hit:36722:3.12.0.0;Target=jgi|Thaps3|1101|fgenesh1_pg.C_chr_1000235 410 715 +;Gap=M909
scaffold307|size244662	blastx	match_part	90404	91210	532	-	.	ID=scaffold307|size244662:hsp:73320:3.12.0.0;Parent=scaffold307|size244662:hit:36722:3.12.0.0;Target=jgi|Thaps3|1101|fgenesh1_pg.C_chr_1000235 113 381 +;Gap=M807
scaffold307|size244662	blastx	protein_match	90344	91442	844	-	.	ID=scaffold307|size244662:hit:36723:3.12.0.0;Name=jgi|Thaps3|5182|fgenesh1_pg.C_chr_5000224;score=844
scaffold307|size244662	blastx	match_part	91335	91442	91	-	.	ID=scaffold307|size244662:hsp:73321:3.12.0.0;Parent=scaffold307|size244662:hit:36723:3.12.0.0;Target=jgi|Thaps3|5182|fgenesh1_pg.C_chr_5000224 431 470 +;Gap=M108
scaffold307|size244662	blastx	match_part	90389	91249	719	-	.	ID=scaffold307|size244662:hsp:73322:3.12.0.0;Parent=scaffold307|size244662:hit:36723:3.12.0.0;Target=jgi|Thaps3|5182|fgenesh1_pg.C_chr_5000224 143 433 +;Gap=M861
scaffold307|size244662	blastx	match_part	90416	91249	818	-	.	ID=scaffold307|size244662:hsp:73323:3.12.0.0;Parent=scaffold307|size244662:hit:36723:3.12.0.0;Target=jgi|Thaps3|5182|fgenesh1_pg.C_chr_5000224 789 1069 +;Gap=M834
scaffold307|size244662	blastx	match_part	90344	91222	844	-	.	ID=scaffold307|size244662:hsp:73324:3.12.0.0;Parent=scaffold307|size244662:hit:36723:3.12.0.0;Target=jgi|Thaps3|5182|fgenesh1_pg.C_chr_5000224 472 758 +;Gap=M879
scaffold307|size244662	blastx	protein_match	90362	90889	401	-	.	ID=scaffold307|size244662:hit:36724:3.12.0.0;Name=jgi|Thaps3|7536|fgenesh1_pg.C_chr_8000197;score=401
scaffold307|size244662	blastx	match_part	90362	90889	401	-	.	ID=scaffold307|size244662:hsp:73325:3.12.0.0;Parent=scaffold307|size244662:hit:36724:3.12.0.0;Target=jgi|Thaps3|7536|fgenesh1_pg.C_chr_8000197 14 190 +;Gap=M528
scaffold307|size244662	blastx	protein_match	90344	91457	764	-	.	ID=scaffold307|size244662:hit:36725:3.12.0.0;Name=jgi|Thaps3|24680|estExt_fgenesh1_pg.C_chr_130237;score=764
scaffold307|size244662	blastx	match_part	91326	91457	84	-	.	ID=scaffold307|size244662:hsp:73326:3.12.0.0;Parent=scaffold307|size244662:hit:36725:3.12.0.0;Target=jgi|Thaps3|24680|estExt_fgenesh1_pg.C_chr_130237 568 613 +;Gap=M132
scaffold307|size244662	blastx	match_part	91311	91445	69	-	.	ID=scaffold307|size244662:hsp:73327:3.12.0.0;Parent=scaffold307|size244662:hit:36725:3.12.0.0;Target=jgi|Thaps3|24680|estExt_fgenesh1_pg.C_chr_130237 246 292 +;Gap=M135
scaffold307|size244662	blastx	match_part	90416	91225	809	-	.	ID=scaffold307|size244662:hsp:73328:3.12.0.0;Parent=scaffold307|size244662:hit:36725:3.12.0.0;Target=jgi|Thaps3|24680|estExt_fgenesh1_pg.C_chr_130237 611 883 +;Gap=M810
scaffold307|size244662	blastx	match_part	90344	91207	764	-	.	ID=scaffold307|size244662:hsp:73329:3.12.0.0;Parent=scaffold307|size244662:hit:36725:3.12.0.0;Target=jgi|Thaps3|24680|estExt_fgenesh1_pg.C_chr_130237 290 572 +;Gap=M864
scaffold307|size244662	blastx	match_part	90389	91120	639	-	.	ID=scaffold307|size244662:hsp:73330:3.12.0.0;Parent=scaffold307|size244662:hit:36725:3.12.0.0;Target=jgi|Thaps3|24680|estExt_fgenesh1_pg.C_chr_130237 2 249 +;Gap=M732
scaffold307|size244662	blastx	protein_match	90434	91084	447	-	.	ID=scaffold307|size244662:hit:36726:3.12.0.0;Name=jgi|Thaps3|1102|fgenesh1_pg.C_chr_1000236;score=447
scaffold307|size244662	blastx	match_part	90434	91084	447	-	.	ID=scaffold307|size244662:hsp:73331:3.12.0.0;Parent=scaffold307|size244662:hit:36726:3.12.0.0;Target=jgi|Thaps3|1102|fgenesh1_pg.C_chr_1000236 142 357 +;Gap=M651
scaffold307|size244662	blastx	protein_match	90362	91216	976	-	.	ID=scaffold307|size244662:hit:36727:3.12.0.0;Name=jgi|Thaps3|9636|fgenesh1_pg.C_chr_13000356;score=976
scaffold307|size244662	blastx	match_part	90362	91216	976	-	.	ID=scaffold307|size244662:hsp:73332:3.12.0.0;Parent=scaffold307|size244662:hit:36727:3.12.0.0;Target=jgi|Thaps3|9636|fgenesh1_pg.C_chr_13000356 119 413 +;Gap=M855
scaffold307|size244662	blastx	protein_match	90419	91150	527	-	.	ID=scaffold307|size244662:hit:36728:3.12.0.0;Name=jgi|Thaps3|21416|estExt_fgenesh1_pg.C_chr_20677;score=527
scaffold307|size244662	blastx	match_part	90419	91150	527	-	.	ID=scaffold307|size244662:hsp:73333:3.12.0.0;Parent=scaffold307|size244662:hit:36728:3.12.0.0;Target=jgi|Thaps3|21416|estExt_fgenesh1_pg.C_chr_20677 6 245 +;Gap=M732
scaffold307|size244662	protein2genome	protein_match	90416	91150	487	-	.	ID=scaffold307|size244662:hit:36729:3.12.0.0;Name=jgi|Thaps3|5602|fgenesh1_pg.C_chr_5000644;score=487
scaffold307|size244662	protein2genome	match_part	90416	91150	487	-	.	ID=scaffold307|size244662:hsp:73334:3.12.0.0;Parent=scaffold307|size244662:hit:36729:3.12.0.0;Target=jgi|Thaps3|5602|fgenesh1_pg.C_chr_5000644 140 389 +;Gap=M735
scaffold307|size244662	protein2genome	protein_match	90416	90979	413	-	.	ID=scaffold307|size244662:hit:36730:3.12.0.0;Name=jgi|Thaps3|22639|estExt_fgenesh1_pg.C_chr_50249;score=413
scaffold307|size244662	protein2genome	match_part	90416	90979	413	-	.	ID=scaffold307|size244662:hsp:73335:3.12.0.0;Parent=scaffold307|size244662:hit:36730:3.12.0.0;Target=jgi|Thaps3|22639|estExt_fgenesh1_pg.C_chr_50249 8 192 +;Gap=M564
scaffold307|size244662	protein2genome	protein_match	90380	90883	383	-	.	ID=scaffold307|size244662:hit:36731:3.12.0.0;Name=jgi|Thaps3|7536|fgenesh1_pg.C_chr_8000197;score=383
scaffold307|size244662	protein2genome	match_part	90380	90883	383	-	.	ID=scaffold307|size244662:hsp:73336:3.12.0.0;Parent=scaffold307|size244662:hit:36731:3.12.0.0;Target=jgi|Thaps3|7536|fgenesh1_pg.C_chr_8000197 16 184 +;Gap=M504
scaffold307|size244662	protein2genome	protein_match	90362	91448	933	-	.	ID=scaffold307|size244662:hit:36732:3.12.0.0;Name=jgi|Thaps3|9636|fgenesh1_pg.C_chr_13000356;score=933
scaffold307|size244662	protein2genome	match_part	91347	91448	933	-	.	ID=scaffold307|size244662:hsp:73337:3.12.0.0;Parent=scaffold307|size244662:hit:36732:3.12.0.0;Target=jgi|Thaps3|9636|fgenesh1_pg.C_chr_13000356 79 116 +;Gap=M102
scaffold307|size244662	protein2genome	match_part	90362	91222	933	-	.	ID=scaffold307|size244662:hsp:73338:3.12.0.0;Parent=scaffold307|size244662:hit:36732:3.12.0.0;Target=jgi|Thaps3|9636|fgenesh1_pg.C_chr_13000356 117 413 +;Gap=M861
scaffold307|size244662	protein2genome	protein_match	90419	91150	475	-	.	ID=scaffold307|size244662:hit:36733:3.12.0.0;Name=jgi|Thaps3|21416|estExt_fgenesh1_pg.C_chr_20677;score=475
scaffold307|size244662	protein2genome	match_part	90419	91150	475	-	.	ID=scaffold307|size244662:hsp:73339:3.12.0.0;Parent=scaffold307|size244662:hit:36733:3.12.0.0;Target=jgi|Thaps3|21416|estExt_fgenesh1_pg.C_chr_20677 6 245 +;Gap=M732
scaffold307|size244662	blastn	expressed_sequence_match	17946	18115	134	+	.	ID=scaffold307|size244662:hit:36734:3.12.0.0;Name=TRINITY_DN5598_c0_g2_i1;score=134
scaffold307|size244662	blastn	match_part	17946	18115	134	+	.	ID=scaffold307|size244662:hsp:73340:3.12.0.0;Parent=scaffold307|size244662:hit:36734:3.12.0.0;Target=TRINITY_DN5598_c0_g2_i1 1 173 +;Gap=M170
scaffold307|size244662	blastn	expressed_sequence_match	17849	17947	87	-	.	ID=scaffold307|size244662:hit:36735:3.12.0.0;Name=TRINITY_DN6776_c0_g1_i1;score=87
scaffold307|size244662	blastn	match_part	17849	17947	87	-	.	ID=scaffold307|size244662:hsp:73341:3.12.0.0;Parent=scaffold307|size244662:hit:36735:3.12.0.0;Target=TRINITY_DN6776_c0_g1_i1 1 99 +;Gap=M99
scaffold307|size244662	blastn	expressed_sequence_match	17849	18012	124	-	.	ID=scaffold307|size244662:hit:36736:3.12.0.0;Name=TRINITY_DN15743_c0_g4_i5;score=124
scaffold307|size244662	blastn	match_part	17849	18012	124	-	.	ID=scaffold307|size244662:hsp:73342:3.12.0.0;Parent=scaffold307|size244662:hit:36736:3.12.0.0;Target=TRINITY_DN15743_c0_g4_i5 167 331 +;Gap=M164
scaffold307|size244662	blastn	expressed_sequence_match	18018	18115	80	-	.	ID=scaffold307|size244662:hit:36737:3.12.0.0;Name=TRINITY_DN15743_c0_g6_i1;score=80
scaffold307|size244662	blastn	match_part	18018	18115	80	-	.	ID=scaffold307|size244662:hsp:73343:3.12.0.0;Parent=scaffold307|size244662:hit:36737:3.12.0.0;Target=TRINITY_DN15743_c0_g6_i1 101 198 +;Gap=M98
scaffold307|size244662	blastn	expressed_sequence_match	17946	18115	116	+	.	ID=scaffold307|size244662:hit:36738:3.12.0.0;Name=TRINITY_DN5598_c0_g1_i1;score=116
scaffold307|size244662	blastn	match_part	17946	18115	116	+	.	ID=scaffold307|size244662:hsp:73344:3.12.0.0;Parent=scaffold307|size244662:hit:36738:3.12.0.0;Target=TRINITY_DN5598_c0_g1_i1 1 173 +;Gap=M170
scaffold307|size244662	blastn	expressed_sequence_match	27099	27325	150	+	.	ID=scaffold307|size244662:hit:36739:3.12.0.0;Name=TRINITY_DN17080_c0_g1_i4;score=150
scaffold307|size244662	blastn	match_part	27099	27325	150	+	.	ID=scaffold307|size244662:hsp:73345:3.12.0.0;Parent=scaffold307|size244662:hit:36739:3.12.0.0;Target=TRINITY_DN17080_c0_g1_i4 144 369 +;Gap=M227
scaffold307|size244662	blastn	expressed_sequence_match	27352	27436	55	+	.	ID=scaffold307|size244662:hit:36740:3.12.0.0;Name=TRINITY_DN8783_c1_g11_i1;score=55
scaffold307|size244662	blastn	match_part	27352	27436	55	+	.	ID=scaffold307|size244662:hsp:73346:3.12.0.0;Parent=scaffold307|size244662:hit:36740:3.12.0.0;Target=TRINITY_DN8783_c1_g11_i1 98 182 +;Gap=M85
scaffold307|size244662	blastn	expressed_sequence_match	27139	27325	116	+	.	ID=scaffold307|size244662:hit:36741:3.12.0.0;Name=TRINITY_DN17080_c0_g1_i7;score=116
scaffold307|size244662	blastn	match_part	27139	27325	116	+	.	ID=scaffold307|size244662:hsp:73347:3.12.0.0;Parent=scaffold307|size244662:hit:36741:3.12.0.0;Target=TRINITY_DN17080_c0_g1_i7 6 191 +;Gap=M187
scaffold307|size244662	blastn	expressed_sequence_match	26864	27200	74	-	.	ID=scaffold307|size244662:hit:36742:3.12.0.0;Name=TRINITY_DN8584_c0_g1_i1;score=74
scaffold307|size244662	blastn	match_part	27103	27200	74	-	.	ID=scaffold307|size244662:hsp:73348:3.12.0.0;Parent=scaffold307|size244662:hit:36742:3.12.0.0;Target=TRINITY_DN8584_c0_g1_i1 15 112 +;Gap=M98
scaffold307|size244662	blastn	match_part	26864	27076	100	-	.	ID=scaffold307|size244662:hsp:73349:3.12.0.0;Parent=scaffold307|size244662:hit:36742:3.12.0.0;Target=TRINITY_DN8584_c0_g1_i1 169 380 +;Gap=M213
scaffold307|size244662	blastn	expressed_sequence_match	26926	27436	73	+	.	ID=scaffold307|size244662:hit:36743:3.12.0.0;Name=TRINITY_DN8783_c1_g15_i1;score=73
scaffold307|size244662	blastn	match_part	26926	27034	73	+	.	ID=scaffold307|size244662:hsp:73350:3.12.0.0;Parent=scaffold307|size244662:hit:36743:3.12.0.0;Target=TRINITY_DN8783_c1_g15_i1 9 117 +;Gap=M109
scaffold307|size244662	blastn	match_part	27342	27436	65	+	.	ID=scaffold307|size244662:hsp:73351:3.12.0.0;Parent=scaffold307|size244662:hit:36743:3.12.0.0;Target=TRINITY_DN8783_c1_g15_i1 123 217 +;Gap=M95
scaffold307|size244662	blastn	expressed_sequence_match	26944	27436	61	+	.	ID=scaffold307|size244662:hit:36744:3.12.0.0;Name=TRINITY_DN8783_c1_g27_i1;score=61
scaffold307|size244662	blastn	match_part	26944	27034	61	+	.	ID=scaffold307|size244662:hsp:73352:3.12.0.0;Parent=scaffold307|size244662:hit:36744:3.12.0.0;Target=TRINITY_DN8783_c1_g27_i1 1 91 +;Gap=M91
scaffold307|size244662	blastn	match_part	27342	27436	65	+	.	ID=scaffold307|size244662:hsp:73353:3.12.0.0;Parent=scaffold307|size244662:hit:36744:3.12.0.0;Target=TRINITY_DN8783_c1_g27_i1 97 191 +;Gap=M95
scaffold307|size244662	blastn	expressed_sequence_match	26864	27200	74	-	.	ID=scaffold307|size244662:hit:36745:3.12.0.0;Name=TRINITY_DN8584_c0_g2_i1;score=74
scaffold307|size244662	blastn	match_part	27103	27200	74	-	.	ID=scaffold307|size244662:hsp:73354:3.12.0.0;Parent=scaffold307|size244662:hit:36745:3.12.0.0;Target=TRINITY_DN8584_c0_g2_i1 15 112 +;Gap=M98
scaffold307|size244662	blastn	match_part	26864	27076	100	-	.	ID=scaffold307|size244662:hsp:73355:3.12.0.0;Parent=scaffold307|size244662:hit:36745:3.12.0.0;Target=TRINITY_DN8584_c0_g2_i1 169 380 +;Gap=M213
scaffold307|size244662	blastn	expressed_sequence_match	26864	27436	89	+	.	ID=scaffold307|size244662:hit:36746:3.12.0.0;Name=TRINITY_DN8783_c1_g16_i1;score=89
scaffold307|size244662	blastn	match_part	26864	27030	89	+	.	ID=scaffold307|size244662:hsp:73356:3.12.0.0;Parent=scaffold307|size244662:hit:36746:3.12.0.0;Target=TRINITY_DN8783_c1_g16_i1 11 177 +;Gap=M167
scaffold307|size244662	blastn	match_part	27340	27436	67	+	.	ID=scaffold307|size244662:hsp:73357:3.12.0.0;Parent=scaffold307|size244662:hit:36746:3.12.0.0;Target=TRINITY_DN8783_c1_g16_i1 190 286 +;Gap=M97
scaffold307|size244662	blastn	expressed_sequence_match	27352	27436	55	+	.	ID=scaffold307|size244662:hit:36747:3.12.0.0;Name=TRINITY_DN8783_c1_g3_i1;score=55
scaffold307|size244662	blastn	match_part	27352	27436	55	+	.	ID=scaffold307|size244662:hsp:73358:3.12.0.0;Parent=scaffold307|size244662:hit:36747:3.12.0.0;Target=TRINITY_DN8783_c1_g3_i1 119 203 +;Gap=M85
scaffold307|size244662	blastn	expressed_sequence_match	48999	52914	2168	-	.	ID=scaffold307|size244662:hit:36748:3.12.0.0;Name=TRINITY_DN10009_c0_g1_i1;score=2168
scaffold307|size244662	blastn	match_part	50747	52914	2168	-	.	ID=scaffold307|size244662:hsp:73359:3.12.0.0;Parent=scaffold307|size244662:hit:36748:3.12.0.0;Target=TRINITY_DN10009_c0_g1_i1 12 2179 +;Gap=M2168
scaffold307|size244662	blastn	match_part	48999	50605	1607	-	.	ID=scaffold307|size244662:hsp:73360:3.12.0.0;Parent=scaffold307|size244662:hit:36748:3.12.0.0;Target=TRINITY_DN10009_c0_g1_i1 2179 3785 +;Gap=M1607
scaffold307|size244662	blastn	expressed_sequence_match	50583	52914	2332	-	.	ID=scaffold307|size244662:hit:36749:3.12.0.0;Name=TRINITY_DN10009_c0_g2_i1;score=2332
scaffold307|size244662	blastn	match_part	50583	52914	2332	-	.	ID=scaffold307|size244662:hsp:73361:3.12.0.0;Parent=scaffold307|size244662:hit:36749:3.12.0.0;Target=TRINITY_DN10009_c0_g2_i1 12 2343 +;Gap=M2332
scaffold307|size244662	blastn	expressed_sequence_match	67527	67801	235	+	.	ID=scaffold307|size244662:hit:36750:3.12.0.0;Name=TRINITY_DN28882_c0_g1_i1;score=235
scaffold307|size244662	blastn	match_part	67527	67801	235	+	.	ID=scaffold307|size244662:hsp:73362:3.12.0.0;Parent=scaffold307|size244662:hit:36750:3.12.0.0;Target=TRINITY_DN28882_c0_g1_i1 1 276 +;Gap=M275
scaffold307|size244662	blastn	expressed_sequence_match	76256	76356	47	+	.	ID=scaffold307|size244662:hit:36751:3.12.0.0;Name=TRINITY_DN22285_c0_g1_i1;score=47
scaffold307|size244662	blastn	match_part	76256	76356	47	+	.	ID=scaffold307|size244662:hsp:73363:3.12.0.0;Parent=scaffold307|size244662:hit:36751:3.12.0.0;Target=TRINITY_DN22285_c0_g1_i1 9 109 +;Gap=M101
scaffold307|size244662	blastn	expressed_sequence_match	84125	87807	265	-	.	ID=scaffold307|size244662:hit:36752:3.12.0.0;Name=TRINITY_DN11123_c0_g1_i1;score=265
scaffold307|size244662	blastn	match_part	87543	87807	265	-	.	ID=scaffold307|size244662:hsp:73364:3.12.0.0;Parent=scaffold307|size244662:hit:36752:3.12.0.0;Target=TRINITY_DN11123_c0_g1_i1 1 265 +;Gap=M265
scaffold307|size244662	blastn	match_part	86750	87444	695	-	.	ID=scaffold307|size244662:hsp:73365:3.12.0.0;Parent=scaffold307|size244662:hit:36752:3.12.0.0;Target=TRINITY_DN11123_c0_g1_i1 265 959 +;Gap=M695
scaffold307|size244662	blastn	match_part	86516	86665	150	-	.	ID=scaffold307|size244662:hsp:73366:3.12.0.0;Parent=scaffold307|size244662:hit:36752:3.12.0.0;Target=TRINITY_DN11123_c0_g1_i1 960 1109 +;Gap=M150
scaffold307|size244662	blastn	match_part	86324	86445	122	-	.	ID=scaffold307|size244662:hsp:73367:3.12.0.0;Parent=scaffold307|size244662:hit:36752:3.12.0.0;Target=TRINITY_DN11123_c0_g1_i1 1108 1229 +;Gap=M122
scaffold307|size244662	blastn	match_part	84125	86124	2000	-	.	ID=scaffold307|size244662:hsp:73368:3.12.0.0;Parent=scaffold307|size244662:hit:36752:3.12.0.0;Target=TRINITY_DN11123_c0_g1_i1 1244 3243 +;Gap=M2000
scaffold307|size244662	blastn	expressed_sequence_match	84141	87762	2088	+	.	ID=scaffold307|size244662:hit:36753:3.12.0.0;Name=TRINITY_DN11695_c0_g1_i1;score=2088
scaffold307|size244662	blastn	match_part	84141	86228	2088	+	.	ID=scaffold307|size244662:hsp:73369:3.12.0.0;Parent=scaffold307|size244662:hit:36753:3.12.0.0;Target=TRINITY_DN11695_c0_g1_i1 9 2096 +;Gap=M2088
scaffold307|size244662	blastn	match_part	86324	86445	122	+	.	ID=scaffold307|size244662:hsp:73370:3.12.0.0;Parent=scaffold307|size244662:hit:36753:3.12.0.0;Target=TRINITY_DN11695_c0_g1_i1 2095 2216 +;Gap=M122
scaffold307|size244662	blastn	match_part	86516	87444	929	+	.	ID=scaffold307|size244662:hsp:73371:3.12.0.0;Parent=scaffold307|size244662:hit:36753:3.12.0.0;Target=TRINITY_DN11695_c0_g1_i1 2215 3143 +;Gap=M929
scaffold307|size244662	blastn	match_part	87543	87762	220	+	.	ID=scaffold307|size244662:hsp:73372:3.12.0.0;Parent=scaffold307|size244662:hit:36753:3.12.0.0;Target=TRINITY_DN11695_c0_g1_i1 3143 3362 +;Gap=M220
scaffold307|size244662	blastn	expressed_sequence_match	84141	87762	3304	+	.	ID=scaffold307|size244662:hit:36754:3.12.0.0;Name=TRINITY_DN11695_c0_g1_i2;score=3304
scaffold307|size244662	blastn	match_part	84141	87444	3304	+	.	ID=scaffold307|size244662:hsp:73373:3.12.0.0;Parent=scaffold307|size244662:hit:36754:3.12.0.0;Target=TRINITY_DN11695_c0_g1_i2 9 3312 +;Gap=M3304
scaffold307|size244662	blastn	match_part	87543	87762	220	+	.	ID=scaffold307|size244662:hsp:73374:3.12.0.0;Parent=scaffold307|size244662:hit:36754:3.12.0.0;Target=TRINITY_DN11695_c0_g1_i2 3312 3531 +;Gap=M220
scaffold307|size244662	blastn	expressed_sequence_match	84141	87762	2088	+	.	ID=scaffold307|size244662:hit:36755:3.12.0.0;Name=TRINITY_DN11695_c0_g1_i4;score=2088
scaffold307|size244662	blastn	match_part	84141	86228	2088	+	.	ID=scaffold307|size244662:hsp:73375:3.12.0.0;Parent=scaffold307|size244662:hit:36755:3.12.0.0;Target=TRINITY_DN11695_c0_g1_i4 9 2096 +;Gap=M2088
scaffold307|size244662	blastn	match_part	86324	86445	122	+	.	ID=scaffold307|size244662:hsp:73376:3.12.0.0;Parent=scaffold307|size244662:hit:36755:3.12.0.0;Target=TRINITY_DN11695_c0_g1_i4 2095 2216 +;Gap=M122
scaffold307|size244662	blastn	match_part	86516	86665	150	+	.	ID=scaffold307|size244662:hsp:73377:3.12.0.0;Parent=scaffold307|size244662:hit:36755:3.12.0.0;Target=TRINITY_DN11695_c0_g1_i4 2215 2364 +;Gap=M150
scaffold307|size244662	blastn	match_part	86750	87444	695	+	.	ID=scaffold307|size244662:hsp:73378:3.12.0.0;Parent=scaffold307|size244662:hit:36755:3.12.0.0;Target=TRINITY_DN11695_c0_g1_i4 2365 3059 +;Gap=M695
scaffold307|size244662	blastn	match_part	87543	87762	220	+	.	ID=scaffold307|size244662:hsp:73379:3.12.0.0;Parent=scaffold307|size244662:hit:36755:3.12.0.0;Target=TRINITY_DN11695_c0_g1_i4 3059 3278 +;Gap=M220
scaffold307|size244662	blastn	expressed_sequence_match	84141	87762	1984	+	.	ID=scaffold307|size244662:hit:36756:3.12.0.0;Name=TRINITY_DN11695_c0_g1_i5;score=1984
scaffold307|size244662	blastn	match_part	84141	86124	1984	+	.	ID=scaffold307|size244662:hsp:73380:3.12.0.0;Parent=scaffold307|size244662:hit:36756:3.12.0.0;Target=TRINITY_DN11695_c0_g1_i5 9 1992 +;Gap=M1984
scaffold307|size244662	blastn	match_part	86324	86445	122	+	.	ID=scaffold307|size244662:hsp:73381:3.12.0.0;Parent=scaffold307|size244662:hit:36756:3.12.0.0;Target=TRINITY_DN11695_c0_g1_i5 2007 2128 +;Gap=M122
scaffold307|size244662	blastn	match_part	86516	86665	150	+	.	ID=scaffold307|size244662:hsp:73382:3.12.0.0;Parent=scaffold307|size244662:hit:36756:3.12.0.0;Target=TRINITY_DN11695_c0_g1_i5 2127 2276 +;Gap=M150
scaffold307|size244662	blastn	match_part	86750	87762	1013	+	.	ID=scaffold307|size244662:hsp:73383:3.12.0.0;Parent=scaffold307|size244662:hit:36756:3.12.0.0;Target=TRINITY_DN11695_c0_g1_i5 2277 3289 +;Gap=M1013
scaffold307|size244662	blastn	expressed_sequence_match	84141	87762	1984	+	.	ID=scaffold307|size244662:hit:36757:3.12.0.0;Name=TRINITY_DN11695_c0_g1_i6;score=1984
scaffold307|size244662	blastn	match_part	84141	86124	1984	+	.	ID=scaffold307|size244662:hsp:73384:3.12.0.0;Parent=scaffold307|size244662:hit:36757:3.12.0.0;Target=TRINITY_DN11695_c0_g1_i6 9 1992 +;Gap=M1984
scaffold307|size244662	blastn	match_part	86324	86445	122	+	.	ID=scaffold307|size244662:hsp:73385:3.12.0.0;Parent=scaffold307|size244662:hit:36757:3.12.0.0;Target=TRINITY_DN11695_c0_g1_i6 2007 2128 +;Gap=M122
scaffold307|size244662	blastn	match_part	86516	87444	929	+	.	ID=scaffold307|size244662:hsp:73386:3.12.0.0;Parent=scaffold307|size244662:hit:36757:3.12.0.0;Target=TRINITY_DN11695_c0_g1_i6 2127 3055 +;Gap=M929
scaffold307|size244662	blastn	match_part	87543	87762	220	+	.	ID=scaffold307|size244662:hsp:73387:3.12.0.0;Parent=scaffold307|size244662:hit:36757:3.12.0.0;Target=TRINITY_DN11695_c0_g1_i6 3055 3274 +;Gap=M220
scaffold307|size244662	blastn	expressed_sequence_match	84141	87762	1984	+	.	ID=scaffold307|size244662:hit:36758:3.12.0.0;Name=TRINITY_DN11695_c0_g1_i7;score=1984
scaffold307|size244662	blastn	match_part	84141	86124	1984	+	.	ID=scaffold307|size244662:hsp:73388:3.12.0.0;Parent=scaffold307|size244662:hit:36758:3.12.0.0;Target=TRINITY_DN11695_c0_g1_i7 9 1992 +;Gap=M1984
scaffold307|size244662	blastn	match_part	86324	86445	122	+	.	ID=scaffold307|size244662:hsp:73389:3.12.0.0;Parent=scaffold307|size244662:hit:36758:3.12.0.0;Target=TRINITY_DN11695_c0_g1_i7 2007 2128 +;Gap=M122
scaffold307|size244662	blastn	match_part	86516	87762	1247	+	.	ID=scaffold307|size244662:hsp:73390:3.12.0.0;Parent=scaffold307|size244662:hit:36758:3.12.0.0;Target=TRINITY_DN11695_c0_g1_i7 2127 3373 +;Gap=M1247
scaffold307|size244662	est2genome	expressed_sequence_match	17946	18172	1063	-	.	ID=scaffold307|size244662:hit:36759:3.12.0.0;Name=TRINITY_DN5598_c0_g2_i1;score=1063
scaffold307|size244662	est2genome	match_part	17946	18172	1063	-	.	ID=scaffold307|size244662:hsp:73391:3.12.0.0;Parent=scaffold307|size244662:hit:36759:3.12.0.0;Target=TRINITY_DN5598_c0_g2_i1 1 230 -;Gap=M227
scaffold307|size244662	est2genome	expressed_sequence_match	17740	17947	995	+	.	ID=scaffold307|size244662:hit:36760:3.12.0.0;Name=TRINITY_DN6776_c0_g1_i1;score=995
scaffold307|size244662	est2genome	match_part	17740	17947	995	+	.	ID=scaffold307|size244662:hsp:73392:3.12.0.0;Parent=scaffold307|size244662:hit:36760:3.12.0.0;Target=TRINITY_DN6776_c0_g1_i1 1 208 -;Gap=M208
scaffold307|size244662	est2genome	expressed_sequence_match	17801	18320	1704	-	.	ID=scaffold307|size244662:hit:36761:3.12.0.0;Name=TRINITY_DN15743_c0_g4_i5;score=1704
scaffold307|size244662	est2genome	match_part	18287	18320	1704	-	.	ID=scaffold307|size244662:hsp:73393:3.12.0.0;Parent=scaffold307|size244662:hit:36761:3.12.0.0;Target=TRINITY_DN15743_c0_g4_i5 1 34 +;Gap=M34
scaffold307|size244662	est2genome	match_part	18101	18214	1704	-	.	ID=scaffold307|size244662:hsp:73394:3.12.0.0;Parent=scaffold307|size244662:hit:36761:3.12.0.0;Target=TRINITY_DN15743_c0_g4_i5 35 148 +;Gap=M114
scaffold307|size244662	est2genome	match_part	17801	18028	1704	-	.	ID=scaffold307|size244662:hsp:73395:3.12.0.0;Parent=scaffold307|size244662:hit:36761:3.12.0.0;Target=TRINITY_DN15743_c0_g4_i5 149 379 +;Gap=M228
scaffold307|size244662	est2genome	expressed_sequence_match	18012	18215	945	+	.	ID=scaffold307|size244662:hit:36762:3.12.0.0;Name=TRINITY_DN15743_c0_g6_i1;score=945
scaffold307|size244662	est2genome	match_part	18012	18215	945	+	.	ID=scaffold307|size244662:hsp:73396:3.12.0.0;Parent=scaffold307|size244662:hit:36762:3.12.0.0;Target=TRINITY_DN15743_c0_g6_i1 1 205 -;Gap=M204
scaffold307|size244662	est2genome	expressed_sequence_match	17946	18172	1036	-	.	ID=scaffold307|size244662:hit:36763:3.12.0.0;Name=TRINITY_DN5598_c0_g1_i1;score=1036
scaffold307|size244662	est2genome	match_part	17946	18172	1036	-	.	ID=scaffold307|size244662:hsp:73397:3.12.0.0;Parent=scaffold307|size244662:hit:36763:3.12.0.0;Target=TRINITY_DN5598_c0_g1_i1 1 230 -;Gap=M227
scaffold307|size244662	est2genome	expressed_sequence_match	26977	27329	1335	+	.	ID=scaffold307|size244662:hit:36764:3.12.0.0;Name=TRINITY_DN17080_c0_g1_i4;score=1335
scaffold307|size244662	est2genome	match_part	26977	27329	1335	+	.	ID=scaffold307|size244662:hsp:73398:3.12.0.0;Parent=scaffold307|size244662:hit:36764:3.12.0.0;Target=TRINITY_DN17080_c0_g1_i4 1 373 +;Gap=M353
scaffold307|size244662	est2genome	expressed_sequence_match	26959	27436	728	+	.	ID=scaffold307|size244662:hit:36765:3.12.0.0;Name=TRINITY_DN8783_c1_g11_i1;score=728
scaffold307|size244662	est2genome	match_part	26959	27034	728	+	.	ID=scaffold307|size244662:hsp:73399:3.12.0.0;Parent=scaffold307|size244662:hit:36765:3.12.0.0;Target=TRINITY_DN8783_c1_g11_i1 2 78 +;Gap=M76
scaffold307|size244662	est2genome	match_part	27332	27436	728	+	.	ID=scaffold307|size244662:hsp:73400:3.12.0.0;Parent=scaffold307|size244662:hit:36765:3.12.0.0;Target=TRINITY_DN8783_c1_g11_i1 79 182 +;Gap=M105
scaffold307|size244662	est2genome	expressed_sequence_match	27134	27329	846	+	.	ID=scaffold307|size244662:hit:36766:3.12.0.0;Name=TRINITY_DN17080_c0_g1_i7;score=846
scaffold307|size244662	est2genome	match_part	27134	27329	846	+	.	ID=scaffold307|size244662:hsp:73401:3.12.0.0;Parent=scaffold307|size244662:hit:36766:3.12.0.0;Target=TRINITY_DN17080_c0_g1_i7 1 195 +;Gap=M196
scaffold307|size244662	est2genome	expressed_sequence_match	26734	27214	1650	+	.	ID=scaffold307|size244662:hit:36767:3.12.0.0;Name=TRINITY_DN8584_c0_g1_i1;score=1650
scaffold307|size244662	est2genome	match_part	26734	27214	1650	+	.	ID=scaffold307|size244662:hsp:73402:3.12.0.0;Parent=scaffold307|size244662:hit:36767:3.12.0.0;Target=TRINITY_DN8584_c0_g1_i1 1 511 -;Gap=M481
scaffold307|size244662	est2genome	expressed_sequence_match	26918	27436	916	+	.	ID=scaffold307|size244662:hit:36768:3.12.0.0;Name=TRINITY_DN8783_c1_g15_i1;score=916
scaffold307|size244662	est2genome	match_part	26918	27034	916	+	.	ID=scaffold307|size244662:hsp:73403:3.12.0.0;Parent=scaffold307|size244662:hit:36768:3.12.0.0;Target=TRINITY_DN8783_c1_g15_i1 1 117 +;Gap=M117
scaffold307|size244662	est2genome	match_part	27337	27436	916	+	.	ID=scaffold307|size244662:hsp:73404:3.12.0.0;Parent=scaffold307|size244662:hit:36768:3.12.0.0;Target=TRINITY_DN8783_c1_g15_i1 118 217 +;Gap=M100
scaffold307|size244662	est2genome	expressed_sequence_match	26944	27436	813	+	.	ID=scaffold307|size244662:hit:36769:3.12.0.0;Name=TRINITY_DN8783_c1_g27_i1;score=813
scaffold307|size244662	est2genome	match_part	26944	27034	813	+	.	ID=scaffold307|size244662:hsp:73405:3.12.0.0;Parent=scaffold307|size244662:hit:36769:3.12.0.0;Target=TRINITY_DN8783_c1_g27_i1 1 91 +;Gap=M91
scaffold307|size244662	est2genome	match_part	27337	27436	813	+	.	ID=scaffold307|size244662:hsp:73406:3.12.0.0;Parent=scaffold307|size244662:hit:36769:3.12.0.0;Target=TRINITY_DN8783_c1_g27_i1 92 191 +;Gap=M100
scaffold307|size244662	est2genome	expressed_sequence_match	26755	27214	1608	+	.	ID=scaffold307|size244662:hit:36770:3.12.0.0;Name=TRINITY_DN8584_c0_g2_i1;score=1608
scaffold307|size244662	est2genome	match_part	26755	27214	1608	+	.	ID=scaffold307|size244662:hsp:73407:3.12.0.0;Parent=scaffold307|size244662:hit:36770:3.12.0.0;Target=TRINITY_DN8584_c0_g2_i1 1 490 -;Gap=M460
scaffold307|size244662	est2genome	expressed_sequence_match	26854	27436	1210	+	.	ID=scaffold307|size244662:hit:36771:3.12.0.0;Name=TRINITY_DN8783_c1_g16_i1;score=1210
scaffold307|size244662	est2genome	match_part	26854	27034	1210	+	.	ID=scaffold307|size244662:hsp:73408:3.12.0.0;Parent=scaffold307|size244662:hit:36771:3.12.0.0;Target=TRINITY_DN8783_c1_g16_i1 1 181 +;Gap=M181
scaffold307|size244662	est2genome	match_part	27332	27436	1210	+	.	ID=scaffold307|size244662:hsp:73409:3.12.0.0;Parent=scaffold307|size244662:hit:36771:3.12.0.0;Target=TRINITY_DN8783_c1_g16_i1 182 286 +;Gap=M105
scaffold307|size244662	est2genome	expressed_sequence_match	26953	27436	740	+	.	ID=scaffold307|size244662:hit:36772:3.12.0.0;Name=TRINITY_DN8783_c1_g3_i1;score=740
scaffold307|size244662	est2genome	match_part	26953	27034	740	+	.	ID=scaffold307|size244662:hsp:73410:3.12.0.0;Parent=scaffold307|size244662:hit:36772:3.12.0.0;Target=TRINITY_DN8783_c1_g3_i1 17 99 +;Gap=M82
scaffold307|size244662	est2genome	match_part	27332	27436	740	+	.	ID=scaffold307|size244662:hsp:73411:3.12.0.0;Parent=scaffold307|size244662:hit:36772:3.12.0.0;Target=TRINITY_DN8783_c1_g3_i1 100 203 +;Gap=M105
scaffold307|size244662	est2genome	expressed_sequence_match	48867	52914	19518	-	.	ID=scaffold307|size244662:hit:36773:3.12.0.0;Name=TRINITY_DN10009_c0_g1_i1;score=19518
scaffold307|size244662	est2genome	match_part	50747	52914	19518	-	.	ID=scaffold307|size244662:hsp:73412:3.12.0.0;Parent=scaffold307|size244662:hit:36773:3.12.0.0;Target=TRINITY_DN10009_c0_g1_i1 12 2179 +;Gap=M2168
scaffold307|size244662	est2genome	match_part	48867	50604	19518	-	.	ID=scaffold307|size244662:hsp:73413:3.12.0.0;Parent=scaffold307|size244662:hit:36773:3.12.0.0;Target=TRINITY_DN10009_c0_g1_i1 2180 3917 +;Gap=M1738
scaffold307|size244662	est2genome	expressed_sequence_match	50583	52914	11660	-	.	ID=scaffold307|size244662:hit:36774:3.12.0.0;Name=TRINITY_DN10009_c0_g2_i1;score=11660
scaffold307|size244662	est2genome	match_part	50583	52914	11660	-	.	ID=scaffold307|size244662:hsp:73414:3.12.0.0;Parent=scaffold307|size244662:hit:36774:3.12.0.0;Target=TRINITY_DN10009_c0_g2_i1 12 2343 +;Gap=M2332
scaffold307|size244662	est2genome	expressed_sequence_match	67527	67847	1539	-	.	ID=scaffold307|size244662:hit:36775:3.12.0.0;Name=TRINITY_DN28882_c0_g1_i1;score=1539
scaffold307|size244662	est2genome	match_part	67527	67847	1539	-	.	ID=scaffold307|size244662:hsp:73415:3.12.0.0;Parent=scaffold307|size244662:hit:36775:3.12.0.0;Target=TRINITY_DN28882_c0_g1_i1 1 322 -;Gap=M321
scaffold307|size244662	est2genome	expressed_sequence_match	76248	76456	784	+	.	ID=scaffold307|size244662:hit:36776:3.12.0.0;Name=TRINITY_DN22285_c0_g1_i1;score=784
scaffold307|size244662	est2genome	match_part	76248	76456	784	+	.	ID=scaffold307|size244662:hsp:73416:3.12.0.0;Parent=scaffold307|size244662:hit:36776:3.12.0.0;Target=TRINITY_DN22285_c0_g1_i1 1 209 +;Gap=M209
scaffold307|size244662	est2genome	expressed_sequence_match	84125	87807	16129	+	.	ID=scaffold307|size244662:hit:36777:3.12.0.0;Name=TRINITY_DN11123_c0_g1_i1;score=16129
scaffold307|size244662	est2genome	match_part	84125	86124	16129	+	.	ID=scaffold307|size244662:hsp:73417:3.12.0.0;Parent=scaffold307|size244662:hit:36777:3.12.0.0;Target=TRINITY_DN11123_c0_g1_i1 1244 3243 -;Gap=M2000
scaffold307|size244662	est2genome	match_part	86213	86228	16129	+	.	ID=scaffold307|size244662:hsp:73418:3.12.0.0;Parent=scaffold307|size244662:hit:36777:3.12.0.0;Target=TRINITY_DN11123_c0_g1_i1 1228 1243 -;Gap=M16
scaffold307|size244662	est2genome	match_part	86326	86445	16129	+	.	ID=scaffold307|size244662:hsp:73419:3.12.0.0;Parent=scaffold307|size244662:hit:36777:3.12.0.0;Target=TRINITY_DN11123_c0_g1_i1 1108 1227 -;Gap=M120
scaffold307|size244662	est2genome	match_part	86518	86665	16129	+	.	ID=scaffold307|size244662:hsp:73420:3.12.0.0;Parent=scaffold307|size244662:hit:36777:3.12.0.0;Target=TRINITY_DN11123_c0_g1_i1 960 1107 -;Gap=M148
scaffold307|size244662	est2genome	match_part	86750	87444	16129	+	.	ID=scaffold307|size244662:hsp:73421:3.12.0.0;Parent=scaffold307|size244662:hit:36777:3.12.0.0;Target=TRINITY_DN11123_c0_g1_i1 265 959 -;Gap=M695
scaffold307|size244662	est2genome	match_part	87544	87807	16129	+	.	ID=scaffold307|size244662:hsp:73422:3.12.0.0;Parent=scaffold307|size244662:hit:36777:3.12.0.0;Target=TRINITY_DN11123_c0_g1_i1 1 264 -;Gap=M264
scaffold307|size244662	est2genome	expressed_sequence_match	84141	87762	16713	+	.	ID=scaffold307|size244662:hit:36778:3.12.0.0;Name=TRINITY_DN11695_c0_g1_i1;score=16713
scaffold307|size244662	est2genome	match_part	84141	86228	16713	+	.	ID=scaffold307|size244662:hsp:73423:3.12.0.0;Parent=scaffold307|size244662:hit:36778:3.12.0.0;Target=TRINITY_DN11695_c0_g1_i1 9 2096 +;Gap=M2088
scaffold307|size244662	est2genome	match_part	86326	86445	16713	+	.	ID=scaffold307|size244662:hsp:73424:3.12.0.0;Parent=scaffold307|size244662:hit:36778:3.12.0.0;Target=TRINITY_DN11695_c0_g1_i1 2097 2216 +;Gap=M120
scaffold307|size244662	est2genome	match_part	86518	87444	16713	+	.	ID=scaffold307|size244662:hsp:73425:3.12.0.0;Parent=scaffold307|size244662:hit:36778:3.12.0.0;Target=TRINITY_DN11695_c0_g1_i1 2217 3143 +;Gap=M927
scaffold307|size244662	est2genome	match_part	87544	87762	16713	+	.	ID=scaffold307|size244662:hsp:73426:3.12.0.0;Parent=scaffold307|size244662:hit:36778:3.12.0.0;Target=TRINITY_DN11695_c0_g1_i1 3144 3362 +;Gap=M219
scaffold307|size244662	est2genome	expressed_sequence_match	84141	87762	17596	+	.	ID=scaffold307|size244662:hit:36779:3.12.0.0;Name=TRINITY_DN11695_c0_g1_i2;score=17596
scaffold307|size244662	est2genome	match_part	84141	87444	17596	+	.	ID=scaffold307|size244662:hsp:73427:3.12.0.0;Parent=scaffold307|size244662:hit:36779:3.12.0.0;Target=TRINITY_DN11695_c0_g1_i2 9 3312 +;Gap=M3304
scaffold307|size244662	est2genome	match_part	87544	87762	17596	+	.	ID=scaffold307|size244662:hsp:73428:3.12.0.0;Parent=scaffold307|size244662:hit:36779:3.12.0.0;Target=TRINITY_DN11695_c0_g1_i2 3313 3531 +;Gap=M219
scaffold307|size244662	est2genome	expressed_sequence_match	84141	87762	16278	+	.	ID=scaffold307|size244662:hit:36780:3.12.0.0;Name=TRINITY_DN11695_c0_g1_i4;score=16278
scaffold307|size244662	est2genome	match_part	84141	86228	16278	+	.	ID=scaffold307|size244662:hsp:73429:3.12.0.0;Parent=scaffold307|size244662:hit:36780:3.12.0.0;Target=TRINITY_DN11695_c0_g1_i4 9 2096 +;Gap=M2088
scaffold307|size244662	est2genome	match_part	86326	86445	16278	+	.	ID=scaffold307|size244662:hsp:73430:3.12.0.0;Parent=scaffold307|size244662:hit:36780:3.12.0.0;Target=TRINITY_DN11695_c0_g1_i4 2097 2216 +;Gap=M120
scaffold307|size244662	est2genome	match_part	86518	86665	16278	+	.	ID=scaffold307|size244662:hsp:73431:3.12.0.0;Parent=scaffold307|size244662:hit:36780:3.12.0.0;Target=TRINITY_DN11695_c0_g1_i4 2217 2364 +;Gap=M148
scaffold307|size244662	est2genome	match_part	86750	87444	16278	+	.	ID=scaffold307|size244662:hsp:73432:3.12.0.0;Parent=scaffold307|size244662:hit:36780:3.12.0.0;Target=TRINITY_DN11695_c0_g1_i4 2365 3059 +;Gap=M695
scaffold307|size244662	est2genome	match_part	87544	87762	16278	+	.	ID=scaffold307|size244662:hsp:73433:3.12.0.0;Parent=scaffold307|size244662:hit:36780:3.12.0.0;Target=TRINITY_DN11695_c0_g1_i4 3060 3278 +;Gap=M219
scaffold307|size244662	est2genome	expressed_sequence_match	84141	87762	16338	+	.	ID=scaffold307|size244662:hit:36781:3.12.0.0;Name=TRINITY_DN11695_c0_g1_i5;score=16338
scaffold307|size244662	est2genome	match_part	84141	86124	16338	+	.	ID=scaffold307|size244662:hsp:73434:3.12.0.0;Parent=scaffold307|size244662:hit:36781:3.12.0.0;Target=TRINITY_DN11695_c0_g1_i5 9 1992 +;Gap=M1984
scaffold307|size244662	est2genome	match_part	86213	86228	16338	+	.	ID=scaffold307|size244662:hsp:73435:3.12.0.0;Parent=scaffold307|size244662:hit:36781:3.12.0.0;Target=TRINITY_DN11695_c0_g1_i5 1993 2008 +;Gap=M16
scaffold307|size244662	est2genome	match_part	86326	86445	16338	+	.	ID=scaffold307|size244662:hsp:73436:3.12.0.0;Parent=scaffold307|size244662:hit:36781:3.12.0.0;Target=TRINITY_DN11695_c0_g1_i5 2009 2128 +;Gap=M120
scaffold307|size244662	est2genome	match_part	86518	86665	16338	+	.	ID=scaffold307|size244662:hsp:73437:3.12.0.0;Parent=scaffold307|size244662:hit:36781:3.12.0.0;Target=TRINITY_DN11695_c0_g1_i5 2129 2276 +;Gap=M148
scaffold307|size244662	est2genome	match_part	86750	87762	16338	+	.	ID=scaffold307|size244662:hsp:73438:3.12.0.0;Parent=scaffold307|size244662:hit:36781:3.12.0.0;Target=TRINITY_DN11695_c0_g1_i5 2277 3289 +;Gap=M1013
scaffold307|size244662	est2genome	expressed_sequence_match	84141	87762	16259	+	.	ID=scaffold307|size244662:hit:36782:3.12.0.0;Name=TRINITY_DN11695_c0_g1_i6;score=16259
scaffold307|size244662	est2genome	match_part	84141	86124	16259	+	.	ID=scaffold307|size244662:hsp:73439:3.12.0.0;Parent=scaffold307|size244662:hit:36782:3.12.0.0;Target=TRINITY_DN11695_c0_g1_i6 9 1992 +;Gap=M1984
scaffold307|size244662	est2genome	match_part	86213	86228	16259	+	.	ID=scaffold307|size244662:hsp:73440:3.12.0.0;Parent=scaffold307|size244662:hit:36782:3.12.0.0;Target=TRINITY_DN11695_c0_g1_i6 1993 2008 +;Gap=M16
scaffold307|size244662	est2genome	match_part	86326	86445	16259	+	.	ID=scaffold307|size244662:hsp:73441:3.12.0.0;Parent=scaffold307|size244662:hit:36782:3.12.0.0;Target=TRINITY_DN11695_c0_g1_i6 2009 2128 +;Gap=M120
scaffold307|size244662	est2genome	match_part	86518	87444	16259	+	.	ID=scaffold307|size244662:hsp:73442:3.12.0.0;Parent=scaffold307|size244662:hit:36782:3.12.0.0;Target=TRINITY_DN11695_c0_g1_i6 2129 3055 +;Gap=M927
scaffold307|size244662	est2genome	match_part	87544	87762	16259	+	.	ID=scaffold307|size244662:hsp:73443:3.12.0.0;Parent=scaffold307|size244662:hit:36782:3.12.0.0;Target=TRINITY_DN11695_c0_g1_i6 3056 3274 +;Gap=M219
scaffold307|size244662	est2genome	expressed_sequence_match	84141	87762	16773	+	.	ID=scaffold307|size244662:hit:36783:3.12.0.0;Name=TRINITY_DN11695_c0_g1_i7;score=16773
scaffold307|size244662	est2genome	match_part	84141	86124	16773	+	.	ID=scaffold307|size244662:hsp:73444:3.12.0.0;Parent=scaffold307|size244662:hit:36783:3.12.0.0;Target=TRINITY_DN11695_c0_g1_i7 9 1992 +;Gap=M1984
scaffold307|size244662	est2genome	match_part	86213	86228	16773	+	.	ID=scaffold307|size244662:hsp:73445:3.12.0.0;Parent=scaffold307|size244662:hit:36783:3.12.0.0;Target=TRINITY_DN11695_c0_g1_i7 1993 2008 +;Gap=M16
scaffold307|size244662	est2genome	match_part	86326	86445	16773	+	.	ID=scaffold307|size244662:hsp:73446:3.12.0.0;Parent=scaffold307|size244662:hit:36783:3.12.0.0;Target=TRINITY_DN11695_c0_g1_i7 2009 2128 +;Gap=M120
scaffold307|size244662	est2genome	match_part	86518	87762	16773	+	.	ID=scaffold307|size244662:hsp:73447:3.12.0.0;Parent=scaffold307|size244662:hit:36783:3.12.0.0;Target=TRINITY_DN11695_c0_g1_i7 2129 3373 +;Gap=M1245
scaffold307|size244662	blastn	expressed_sequence_match	90030	91759	1177	+	.	ID=scaffold307|size244662:hit:36784:3.12.0.0;Name=TRINITY_DN8559_c0_g1_i1;score=1177
scaffold307|size244662	blastn	match_part	90030	91224	1177	+	.	ID=scaffold307|size244662:hsp:73448:3.12.0.0;Parent=scaffold307|size244662:hit:36784:3.12.0.0;Target=TRINITY_DN8559_c0_g1_i1 36 1230 +;Gap=M1195
scaffold307|size244662	blastn	match_part	91332	91759	230	+	.	ID=scaffold307|size244662:hsp:73449:3.12.0.0;Parent=scaffold307|size244662:hit:36784:3.12.0.0;Target=TRINITY_DN8559_c0_g1_i1 1229 1656 +;Gap=M428
scaffold307|size244662	blastn	expressed_sequence_match	90753	91960	1208	+	.	ID=scaffold307|size244662:hit:36785:3.12.0.0;Name=TRINITY_DN15511_c0_g1_i1;score=1208
scaffold307|size244662	blastn	match_part	90753	91960	1208	+	.	ID=scaffold307|size244662:hsp:73450:3.12.0.0;Parent=scaffold307|size244662:hit:36785:3.12.0.0;Target=TRINITY_DN15511_c0_g1_i1 1 1208 +;Gap=M1208
scaffold307|size244662	blastn	expressed_sequence_match	90320	91759	1110	+	.	ID=scaffold307|size244662:hit:36786:3.12.0.0;Name=TRINITY_DN8559_c0_g1_i2;score=1110
scaffold307|size244662	blastn	match_part	90320	91759	1110	+	.	ID=scaffold307|size244662:hsp:73451:3.12.0.0;Parent=scaffold307|size244662:hit:36786:3.12.0.0;Target=TRINITY_DN8559_c0_g1_i2 57 1496 +;Gap=M1440
scaffold307|size244662	blastn	expressed_sequence_match	90320	91759	581	+	.	ID=scaffold307|size244662:hit:36787:3.12.0.0;Name=TRINITY_DN8559_c0_g1_i8;score=581
scaffold307|size244662	blastn	match_part	90320	91224	581	+	.	ID=scaffold307|size244662:hsp:73452:3.12.0.0;Parent=scaffold307|size244662:hit:36787:3.12.0.0;Target=TRINITY_DN8559_c0_g1_i8 57 961 +;Gap=M905
scaffold307|size244662	blastn	match_part	91332	91759	422	+	.	ID=scaffold307|size244662:hsp:73453:3.12.0.0;Parent=scaffold307|size244662:hit:36787:3.12.0.0;Target=TRINITY_DN8559_c0_g1_i8 960 1387 +;Gap=M428
scaffold307|size244662	blastn	expressed_sequence_match	90030	91759	1514	+	.	ID=scaffold307|size244662:hit:36788:3.12.0.0;Name=TRINITY_DN8559_c0_g1_i5;score=1514
scaffold307|size244662	blastn	match_part	90030	91759	1514	+	.	ID=scaffold307|size244662:hsp:73454:3.12.0.0;Parent=scaffold307|size244662:hit:36788:3.12.0.0;Target=TRINITY_DN8559_c0_g1_i5 36 1765 +;Gap=M1730
scaffold307|size244662	blastn	expressed_sequence_match	91407	91759	287	-	.	ID=scaffold307|size244662:hit:36789:3.12.0.0;Name=TRINITY_DN14952_c0_g1_i1;score=287
scaffold307|size244662	blastn	match_part	91407	91759	287	-	.	ID=scaffold307|size244662:hsp:73455:3.12.0.0;Parent=scaffold307|size244662:hit:36789:3.12.0.0;Target=TRINITY_DN14952_c0_g1_i1 60 412 +;Gap=M353
scaffold307|size244662	blastn	expressed_sequence_match	90030	91759	1192	+	.	ID=scaffold307|size244662:hit:36790:3.12.0.0;Name=TRINITY_DN8559_c0_g1_i6;score=1192
scaffold307|size244662	blastn	match_part	90030	91239	1192	+	.	ID=scaffold307|size244662:hsp:73456:3.12.0.0;Parent=scaffold307|size244662:hit:36790:3.12.0.0;Target=TRINITY_DN8559_c0_g1_i6 36 1245 +;Gap=M1210
scaffold307|size244662	blastn	match_part	91320	91759	242	+	.	ID=scaffold307|size244662:hsp:73457:3.12.0.0;Parent=scaffold307|size244662:hit:36790:3.12.0.0;Target=TRINITY_DN8559_c0_g1_i6 1302 1741 +;Gap=M440
scaffold307|size244662	blastn	expressed_sequence_match	90320	91759	596	+	.	ID=scaffold307|size244662:hit:36791:3.12.0.0;Name=TRINITY_DN8559_c0_g1_i9;score=596
scaffold307|size244662	blastn	match_part	90320	91239	596	+	.	ID=scaffold307|size244662:hsp:73458:3.12.0.0;Parent=scaffold307|size244662:hit:36791:3.12.0.0;Target=TRINITY_DN8559_c0_g1_i9 57 976 +;Gap=M920
scaffold307|size244662	blastn	match_part	91320	91759	434	+	.	ID=scaffold307|size244662:hsp:73459:3.12.0.0;Parent=scaffold307|size244662:hit:36791:3.12.0.0;Target=TRINITY_DN8559_c0_g1_i9 1033 1472 +;Gap=M440
scaffold307|size244662	est2genome	expressed_sequence_match	89995	91799	7966	-	.	ID=scaffold307|size244662:hit:36792:3.12.0.0;Name=TRINITY_DN8559_c0_g1_i1;score=7966
scaffold307|size244662	est2genome	match_part	91332	91799	7966	-	.	ID=scaffold307|size244662:hsp:73460:3.12.0.0;Parent=scaffold307|size244662:hit:36792:3.12.0.0;Target=TRINITY_DN8559_c0_g1_i1 1229 1701 -;Gap=M468
scaffold307|size244662	est2genome	match_part	89995	91222	7966	-	.	ID=scaffold307|size244662:hsp:73461:3.12.0.0;Parent=scaffold307|size244662:hit:36792:3.12.0.0;Target=TRINITY_DN8559_c0_g1_i1 1 1228 -;Gap=M1228
scaffold307|size244662	est2genome	expressed_sequence_match	90753	92292	7691	-	.	ID=scaffold307|size244662:hit:36793:3.12.0.0;Name=TRINITY_DN15511_c0_g1_i1;score=7691
scaffold307|size244662	est2genome	match_part	90753	92292	7691	-	.	ID=scaffold307|size244662:hsp:73462:3.12.0.0;Parent=scaffold307|size244662:hit:36793:3.12.0.0;Target=TRINITY_DN15511_c0_g1_i1 1 1540 -;Gap=M1540
scaffold307|size244662	est2genome	expressed_sequence_match	90273	91799	6739	-	.	ID=scaffold307|size244662:hit:36794:3.12.0.0;Name=TRINITY_DN8559_c0_g1_i2;score=6739
scaffold307|size244662	est2genome	match_part	90273	91799	6739	-	.	ID=scaffold307|size244662:hsp:73463:3.12.0.0;Parent=scaffold307|size244662:hit:36794:3.12.0.0;Target=TRINITY_DN8559_c0_g1_i2 4 1541 -;Gap=M1527
scaffold307|size244662	est2genome	expressed_sequence_match	90273	91799	6182	-	.	ID=scaffold307|size244662:hit:36795:3.12.0.0;Name=TRINITY_DN8559_c0_g1_i8;score=6182
scaffold307|size244662	est2genome	match_part	91332	91799	6182	-	.	ID=scaffold307|size244662:hsp:73464:3.12.0.0;Parent=scaffold307|size244662:hit:36795:3.12.0.0;Target=TRINITY_DN8559_c0_g1_i8 960 1432 -;Gap=M468
scaffold307|size244662	est2genome	match_part	90273	91222	6182	-	.	ID=scaffold307|size244662:hsp:73465:3.12.0.0;Parent=scaffold307|size244662:hit:36795:3.12.0.0;Target=TRINITY_DN8559_c0_g1_i8 4 959 -;Gap=M950
scaffold307|size244662	est2genome	expressed_sequence_match	89995	91799	8523	-	.	ID=scaffold307|size244662:hit:36796:3.12.0.0;Name=TRINITY_DN8559_c0_g1_i5;score=8523
scaffold307|size244662	est2genome	match_part	89995	91799	8523	-	.	ID=scaffold307|size244662:hsp:73466:3.12.0.0;Parent=scaffold307|size244662:hit:36796:3.12.0.0;Target=TRINITY_DN8559_c0_g1_i5 1 1810 -;Gap=M1805
scaffold307|size244662	est2genome	expressed_sequence_match	91407	91799	1688	-	.	ID=scaffold307|size244662:hit:36797:3.12.0.0;Name=TRINITY_DN14952_c0_g1_i1;score=1688
scaffold307|size244662	est2genome	match_part	91407	91799	1688	-	.	ID=scaffold307|size244662:hsp:73467:3.12.0.0;Parent=scaffold307|size244662:hit:36797:3.12.0.0;Target=TRINITY_DN14952_c0_g1_i1 15 412 +;Gap=M393
scaffold307|size244662	est2genome	expressed_sequence_match	89995	91799	8181	+	.	ID=scaffold307|size244662:hit:36798:3.12.0.0;Name=TRINITY_DN8559_c0_g1_i6;score=8181
scaffold307|size244662	est2genome	match_part	89995	91266	8181	+	.	ID=scaffold307|size244662:hsp:73468:3.12.0.0;Parent=scaffold307|size244662:hit:36798:3.12.0.0;Target=TRINITY_DN8559_c0_g1_i6 1 1273 +;Gap=M1272
scaffold307|size244662	est2genome	match_part	91288	91799	8181	+	.	ID=scaffold307|size244662:hsp:73469:3.12.0.0;Parent=scaffold307|size244662:hit:36798:3.12.0.0;Target=TRINITY_DN8559_c0_g1_i6 1274 1786 +;Gap=M512
scaffold307|size244662	est2genome	expressed_sequence_match	90273	91799	6397	+	.	ID=scaffold307|size244662:hit:36799:3.12.0.0;Name=TRINITY_DN8559_c0_g1_i9;score=6397
scaffold307|size244662	est2genome	match_part	90273	91266	6397	+	.	ID=scaffold307|size244662:hsp:73470:3.12.0.0;Parent=scaffold307|size244662:hit:36799:3.12.0.0;Target=TRINITY_DN8559_c0_g1_i9 4 1004 +;Gap=M994
scaffold307|size244662	est2genome	match_part	91288	91799	6397	+	.	ID=scaffold307|size244662:hsp:73471:3.12.0.0;Parent=scaffold307|size244662:hit:36799:3.12.0.0;Target=TRINITY_DN8559_c0_g1_i9 1005 1517 +;Gap=M512
###
scaffold307|size244662	blastx	protein_match	106437	109980	732	-	.	ID=scaffold307|size244662:hit:36800:3.12.0.1;Name=jgi|Thaoce1|80270|rna4352;score=732
scaffold307|size244662	blastx	match_part	107332	109980	1329	-	.	ID=scaffold307|size244662:hsp:73472:3.12.0.1;Parent=scaffold307|size244662:hit:36800:3.12.0.1;Target=jgi|Thaoce1|80270|rna4352 550 1474 +;Gap=M2649
scaffold307|size244662	blastx	match_part	107147	107341	199	-	.	ID=scaffold307|size244662:hsp:73473:3.12.0.1;Parent=scaffold307|size244662:hit:36800:3.12.0.1;Target=jgi|Thaoce1|80270|rna4352 1472 1536 +;Gap=M195
scaffold307|size244662	blastx	match_part	106437	107153	732	-	.	ID=scaffold307|size244662:hsp:73474:3.12.0.1;Parent=scaffold307|size244662:hit:36800:3.12.0.1;Target=jgi|Thaoce1|80270|rna4352 1535 1773 +;Gap=M717
scaffold307|size244662	blastx	protein_match	106533	109488	358	-	.	ID=scaffold307|size244662:hit:36801:3.12.0.1;Name=jgi|Fracy1|245987|fgenesh2_pg.16_%2523_354;score=358
scaffold307|size244662	blastx	match_part	107413	109488	618	-	.	ID=scaffold307|size244662:hsp:73475:3.12.0.1;Parent=scaffold307|size244662:hit:36801:3.12.0.1;Target=jgi|Fracy1|245987|fgenesh2_pg.16_%252523_354 5 739 +;Gap=M2076
scaffold307|size244662	blastx	match_part	108798	109007	126	-	.	ID=scaffold307|size244662:hsp:73476:3.12.0.1;Parent=scaffold307|size244662:hit:36801:3.12.0.1;Target=jgi|Fracy1|245987|fgenesh2_pg.16_%252523_354 180 249 +;Gap=M210
scaffold307|size244662	blastx	match_part	106533	107042	358	-	.	ID=scaffold307|size244662:hsp:73477:3.12.0.1;Parent=scaffold307|size244662:hit:36801:3.12.0.1;Target=jgi|Fracy1|245987|fgenesh2_pg.16_%252523_354 743 910 +;Gap=M510
scaffold307|size244662	blastx	protein_match	106533	109488	358	-	.	ID=scaffold307|size244662:hit:36802:3.12.0.1;Name=jgi|Fracy1|245987|fgenesh2_pg.16_%2523_354;score=358
scaffold307|size244662	blastx	match_part	107413	109488	618	-	.	ID=scaffold307|size244662:hsp:73478:3.12.0.1;Parent=scaffold307|size244662:hit:36802:3.12.0.1;Target=jgi|Fracy1|245987|fgenesh2_pg.16_%252523_354 5 739 +;Gap=M2076
scaffold307|size244662	blastx	match_part	108798	109007	126	-	.	ID=scaffold307|size244662:hsp:73479:3.12.0.1;Parent=scaffold307|size244662:hit:36802:3.12.0.1;Target=jgi|Fracy1|245987|fgenesh2_pg.16_%252523_354 180 249 +;Gap=M210
scaffold307|size244662	blastx	match_part	106533	107042	358	-	.	ID=scaffold307|size244662:hsp:73480:3.12.0.1;Parent=scaffold307|size244662:hit:36802:3.12.0.1;Target=jgi|Fracy1|245987|fgenesh2_pg.16_%252523_354 743 910 +;Gap=M510
scaffold307|size244662	blastx	protein_match	107144	107823	147	-	.	ID=scaffold307|size244662:hit:36803:3.12.0.1;Name=jgi|Thaoce1|81732|rna24766;score=147
scaffold307|size244662	blastx	match_part	107428	107823	373	-	.	ID=scaffold307|size244662:hsp:73481:3.12.0.1;Parent=scaffold307|size244662:hit:36803:3.12.0.1;Target=jgi|Thaoce1|81732|rna24766 33 163 +;Gap=M396
scaffold307|size244662	blastx	match_part	107144	107329	147	-	.	ID=scaffold307|size244662:hsp:73482:3.12.0.1;Parent=scaffold307|size244662:hit:36803:3.12.0.1;Target=jgi|Thaoce1|81732|rna24766 171 235 +;Gap=M186
scaffold307|size244662	blastx	protein_match	106311	109797	661	-	.	ID=scaffold307|size244662:hit:36804:3.12.0.1;Name=jgi|Fracy1|181779|e_gw1.3.828.1;score=661
scaffold307|size244662	blastx	match_part	107332	109797	719	-	.	ID=scaffold307|size244662:hsp:73483:3.12.0.1;Parent=scaffold307|size244662:hit:36804:3.12.0.1;Target=jgi|Fracy1|181779|e_gw1.3.828.1 61 886 +;Gap=M2466
scaffold307|size244662	blastx	match_part	108798	109007	140	-	.	ID=scaffold307|size244662:hsp:73484:3.12.0.1;Parent=scaffold307|size244662:hit:36804:3.12.0.1;Target=jgi|Fracy1|181779|e_gw1.3.828.1 304 373 +;Gap=M210
scaffold307|size244662	blastx	match_part	107099	107506	190	-	.	ID=scaffold307|size244662:hsp:73485:3.12.0.1;Parent=scaffold307|size244662:hit:36804:3.12.0.1;Target=jgi|Fracy1|181779|e_gw1.3.828.1 820 964 +;Gap=M408
scaffold307|size244662	blastx	match_part	106311	107153	661	-	.	ID=scaffold307|size244662:hsp:73486:3.12.0.1;Parent=scaffold307|size244662:hit:36804:3.12.0.1;Target=jgi|Fracy1|181779|e_gw1.3.828.1 947 1225 +;Gap=M843
scaffold307|size244662	blastx	protein_match	106311	109797	661	-	.	ID=scaffold307|size244662:hit:36805:3.12.0.1;Name=jgi|Fracy1|181779|e_gw1.3.828.1;score=661
scaffold307|size244662	blastx	match_part	107332	109797	719	-	.	ID=scaffold307|size244662:hsp:73487:3.12.0.1;Parent=scaffold307|size244662:hit:36805:3.12.0.1;Target=jgi|Fracy1|181779|e_gw1.3.828.1 61 886 +;Gap=M2466
scaffold307|size244662	blastx	match_part	108798	109007	140	-	.	ID=scaffold307|size244662:hsp:73488:3.12.0.1;Parent=scaffold307|size244662:hit:36805:3.12.0.1;Target=jgi|Fracy1|181779|e_gw1.3.828.1 304 373 +;Gap=M210
scaffold307|size244662	blastx	match_part	107099	107506	190	-	.	ID=scaffold307|size244662:hsp:73489:3.12.0.1;Parent=scaffold307|size244662:hit:36805:3.12.0.1;Target=jgi|Fracy1|181779|e_gw1.3.828.1 820 964 +;Gap=M408
scaffold307|size244662	blastx	match_part	106311	107153	661	-	.	ID=scaffold307|size244662:hsp:73490:3.12.0.1;Parent=scaffold307|size244662:hit:36805:3.12.0.1;Target=jgi|Fracy1|181779|e_gw1.3.828.1 947 1225 +;Gap=M843
scaffold307|size244662	blastx	protein_match	106311	109797	661	-	.	ID=scaffold307|size244662:hit:36806:3.12.0.1;Name=jgi|Fracy1|181779|e_gw1.3.828.1;score=661
scaffold307|size244662	blastx	match_part	107332	109797	719	-	.	ID=scaffold307|size244662:hsp:73491:3.12.0.1;Parent=scaffold307|size244662:hit:36806:3.12.0.1;Target=jgi|Fracy1|181779|e_gw1.3.828.1 61 886 +;Gap=M2466
scaffold307|size244662	blastx	match_part	108798	109007	140	-	.	ID=scaffold307|size244662:hsp:73492:3.12.0.1;Parent=scaffold307|size244662:hit:36806:3.12.0.1;Target=jgi|Fracy1|181779|e_gw1.3.828.1 304 373 +;Gap=M210
scaffold307|size244662	blastx	match_part	107099	107506	190	-	.	ID=scaffold307|size244662:hsp:73493:3.12.0.1;Parent=scaffold307|size244662:hit:36806:3.12.0.1;Target=jgi|Fracy1|181779|e_gw1.3.828.1 820 964 +;Gap=M408
scaffold307|size244662	blastx	match_part	106311	107153	661	-	.	ID=scaffold307|size244662:hsp:73494:3.12.0.1;Parent=scaffold307|size244662:hit:36806:3.12.0.1;Target=jgi|Fracy1|181779|e_gw1.3.828.1 947 1225 +;Gap=M843
scaffold307|size244662	blastx	protein_match	106533	106784	282	-	.	ID=scaffold307|size244662:hit:36807:3.12.0.1;Name=jgi|Thaoce1|77882|rna23268;score=282
scaffold307|size244662	blastx	match_part	106533	106784	282	-	.	ID=scaffold307|size244662:hsp:73495:3.12.0.1;Parent=scaffold307|size244662:hit:36807:3.12.0.1;Target=jgi|Thaoce1|77882|rna23268 1 84 +;Gap=M252
scaffold307|size244662	blastx	protein_match	106878	111479	209	-	.	ID=scaffold307|size244662:hit:36808:3.12.0.1;Name=jgi|Thaps3|7686|fgenesh1_pg.C_chr_8000347;score=209
scaffold307|size244662	blastx	match_part	110802	111479	193	-	.	ID=scaffold307|size244662:hsp:73496:3.12.0.1;Parent=scaffold307|size244662:hit:36808:3.12.0.1;Target=jgi|Thaps3|7686|fgenesh1_pg.C_chr_8000347 18 238 +;Gap=M678
scaffold307|size244662	blastx	match_part	109030	109155	91	-	.	ID=scaffold307|size244662:hsp:73497:3.12.0.1;Parent=scaffold307|size244662:hit:36808:3.12.0.1;Target=jgi|Thaps3|7686|fgenesh1_pg.C_chr_8000347 549 590 +;Gap=M126
scaffold307|size244662	blastx	match_part	108840	108992	113	-	.	ID=scaffold307|size244662:hsp:73498:3.12.0.1;Parent=scaffold307|size244662:hit:36808:3.12.0.1;Target=jgi|Thaps3|7686|fgenesh1_pg.C_chr_8000347 604 654 +;Gap=M153
scaffold307|size244662	blastx	match_part	107332	107478	142	-	.	ID=scaffold307|size244662:hsp:73499:3.12.0.1;Parent=scaffold307|size244662:hit:36808:3.12.0.1;Target=jgi|Thaps3|7686|fgenesh1_pg.C_chr_8000347 754 802 +;Gap=M147
scaffold307|size244662	blastx	match_part	107093	107341	169	-	.	ID=scaffold307|size244662:hsp:73500:3.12.0.1;Parent=scaffold307|size244662:hit:36808:3.12.0.1;Target=jgi|Thaps3|7686|fgenesh1_pg.C_chr_8000347 800 886 +;Gap=M249
scaffold307|size244662	blastx	match_part	106878	107153	209	-	.	ID=scaffold307|size244662:hsp:73501:3.12.0.1;Parent=scaffold307|size244662:hit:36808:3.12.0.1;Target=jgi|Thaps3|7686|fgenesh1_pg.C_chr_8000347 863 953 +;Gap=M276
scaffold307|size244662	blastx	protein_match	106533	107973	631	-	.	ID=scaffold307|size244662:hit:36809:3.12.0.1;Name=jgi|Thaoce1|69679|rna27387;score=631
scaffold307|size244662	blastx	match_part	107332	107973	661	-	.	ID=scaffold307|size244662:hsp:73502:3.12.0.1;Parent=scaffold307|size244662:hit:36809:3.12.0.1;Target=jgi|Thaoce1|69679|rna27387 9 222 +;Gap=M642
scaffold307|size244662	blastx	match_part	107042	107335	229	-	.	ID=scaffold307|size244662:hsp:73503:3.12.0.1;Parent=scaffold307|size244662:hit:36809:3.12.0.1;Target=jgi|Thaoce1|69679|rna27387 222 319 +;Gap=M294
scaffold307|size244662	blastx	match_part	106533	107153	631	-	.	ID=scaffold307|size244662:hsp:73504:3.12.0.1;Parent=scaffold307|size244662:hit:36809:3.12.0.1;Target=jgi|Thaoce1|69679|rna27387 283 491 +;Gap=M621
scaffold307|size244662	blastx	protein_match	106308	109797	400	-	.	ID=scaffold307|size244662:hit:36810:3.12.0.1;Name=jgi|Fracy1|258517|fgenesh2_pg.153_%2523_3;score=400
scaffold307|size244662	blastx	match_part	108433	109797	355	-	.	ID=scaffold307|size244662:hsp:73505:3.12.0.1;Parent=scaffold307|size244662:hit:36810:3.12.0.1;Target=jgi|Fracy1|258517|fgenesh2_pg.153_%252523_3 55 489 +;Gap=M1365
scaffold307|size244662	blastx	match_part	108798	109007	141	-	.	ID=scaffold307|size244662:hsp:73506:3.12.0.1;Parent=scaffold307|size244662:hit:36810:3.12.0.1;Target=jgi|Fracy1|258517|fgenesh2_pg.153_%252523_3 298 367 +;Gap=M210
scaffold307|size244662	blastx	match_part	106308	106814	400	-	.	ID=scaffold307|size244662:hsp:73507:3.12.0.1;Parent=scaffold307|size244662:hit:36810:3.12.0.1;Target=jgi|Fracy1|258517|fgenesh2_pg.153_%252523_3 608 774 +;Gap=M507
scaffold307|size244662	blastx	protein_match	106308	109797	400	-	.	ID=scaffold307|size244662:hit:36811:3.12.0.1;Name=jgi|Fracy1|258517|fgenesh2_pg.153_%2523_3;score=400
scaffold307|size244662	blastx	match_part	108433	109797	355	-	.	ID=scaffold307|size244662:hsp:73508:3.12.0.1;Parent=scaffold307|size244662:hit:36811:3.12.0.1;Target=jgi|Fracy1|258517|fgenesh2_pg.153_%252523_3 55 489 +;Gap=M1365
scaffold307|size244662	blastx	match_part	108798	109007	141	-	.	ID=scaffold307|size244662:hsp:73509:3.12.0.1;Parent=scaffold307|size244662:hit:36811:3.12.0.1;Target=jgi|Fracy1|258517|fgenesh2_pg.153_%252523_3 298 367 +;Gap=M210
scaffold307|size244662	blastx	match_part	106308	106814	400	-	.	ID=scaffold307|size244662:hsp:73510:3.12.0.1;Parent=scaffold307|size244662:hit:36811:3.12.0.1;Target=jgi|Fracy1|258517|fgenesh2_pg.153_%252523_3 608 774 +;Gap=M507
scaffold307|size244662	blastx	protein_match	106308	109797	400	-	.	ID=scaffold307|size244662:hit:36812:3.12.0.1;Name=jgi|Fracy1|258517|fgenesh2_pg.153_%2523_3;score=400
scaffold307|size244662	blastx	match_part	108433	109797	355	-	.	ID=scaffold307|size244662:hsp:73511:3.12.0.1;Parent=scaffold307|size244662:hit:36812:3.12.0.1;Target=jgi|Fracy1|258517|fgenesh2_pg.153_%252523_3 55 489 +;Gap=M1365
scaffold307|size244662	blastx	match_part	108798	109007	141	-	.	ID=scaffold307|size244662:hsp:73512:3.12.0.1;Parent=scaffold307|size244662:hit:36812:3.12.0.1;Target=jgi|Fracy1|258517|fgenesh2_pg.153_%252523_3 298 367 +;Gap=M210
scaffold307|size244662	blastx	match_part	106308	106814	400	-	.	ID=scaffold307|size244662:hsp:73513:3.12.0.1;Parent=scaffold307|size244662:hit:36812:3.12.0.1;Target=jgi|Fracy1|258517|fgenesh2_pg.153_%252523_3 608 774 +;Gap=M507
scaffold307|size244662	blastx	protein_match	106272	109905	884	-	.	ID=scaffold307|size244662:hit:36813:3.12.0.1;Name=jgi|Thaoce1|69461|rna4441;score=884
scaffold307|size244662	blastx	match_part	107332	109905	1333	-	.	ID=scaffold307|size244662:hsp:73514:3.12.0.1;Parent=scaffold307|size244662:hit:36813:3.12.0.1;Target=jgi|Thaoce1|69461|rna4441 357 1253 +;Gap=M2574
scaffold307|size244662	blastx	match_part	107147	107341	226	-	.	ID=scaffold307|size244662:hsp:73515:3.12.0.1;Parent=scaffold307|size244662:hit:36813:3.12.0.1;Target=jgi|Thaoce1|69461|rna4441 1251 1315 +;Gap=M195
scaffold307|size244662	blastx	match_part	106272	107153	884	-	.	ID=scaffold307|size244662:hsp:73516:3.12.0.1;Parent=scaffold307|size244662:hit:36813:3.12.0.1;Target=jgi|Thaoce1|69461|rna4441 1314 1606 +;Gap=M882
scaffold307|size244662	blastx	protein_match	106278	109905	943	-	.	ID=scaffold307|size244662:hit:36814:3.12.0.1;Name=jgi|Thaoce1|99069|rna12006;score=943
scaffold307|size244662	blastx	match_part	107332	109905	1369	-	.	ID=scaffold307|size244662:hsp:73517:3.12.0.1;Parent=scaffold307|size244662:hit:36814:3.12.0.1;Target=jgi|Thaoce1|99069|rna12006 714 1575 +;Gap=M2574
scaffold307|size244662	blastx	match_part	107147	107341	228	-	.	ID=scaffold307|size244662:hsp:73518:3.12.0.1;Parent=scaffold307|size244662:hit:36814:3.12.0.1;Target=jgi|Thaoce1|99069|rna12006 1573 1637 +;Gap=M195
scaffold307|size244662	blastx	match_part	106278	107153	943	-	.	ID=scaffold307|size244662:hsp:73519:3.12.0.1;Parent=scaffold307|size244662:hit:36814:3.12.0.1;Target=jgi|Thaoce1|99069|rna12006 1636 1926 +;Gap=M876
scaffold307|size244662	blastx	protein_match	106997	108042	224	-	.	ID=scaffold307|size244662:hit:36815:3.12.0.1;Name=jgi|Thaoce1|74192|rna7898;score=224
scaffold307|size244662	blastx	match_part	107332	108042	609	-	.	ID=scaffold307|size244662:hsp:73520:3.12.0.1;Parent=scaffold307|size244662:hit:36815:3.12.0.1;Target=jgi|Thaoce1|74192|rna7898 28 271 +;Gap=M711
scaffold307|size244662	blastx	match_part	106997	107341	224	-	.	ID=scaffold307|size244662:hsp:73521:3.12.0.1;Parent=scaffold307|size244662:hit:36815:3.12.0.1;Target=jgi|Thaoce1|74192|rna7898 269 383 +;Gap=M345
scaffold307|size244662	blastx	protein_match	108508	111464	198	-	.	ID=scaffold307|size244662:hit:36816:3.12.0.1;Name=jgi|Phatr2|39762|fgenesh1_pg.C_chr_20000255;score=198
scaffold307|size244662	blastx	match_part	110805	111464	123	-	.	ID=scaffold307|size244662:hsp:73522:3.12.0.1;Parent=scaffold307|size244662:hit:36816:3.12.0.1;Target=jgi|Phatr2|39762|fgenesh1_pg.C_chr_20000255 27 238 +;Gap=M660
scaffold307|size244662	blastx	match_part	109018	109980	246	-	.	ID=scaffold307|size244662:hsp:73523:3.12.0.1;Parent=scaffold307|size244662:hit:36816:3.12.0.1;Target=jgi|Phatr2|39762|fgenesh1_pg.C_chr_20000255 327 619 +;Gap=M963
scaffold307|size244662	blastx	match_part	108897	108995	67	-	.	ID=scaffold307|size244662:hsp:73524:3.12.0.1;Parent=scaffold307|size244662:hit:36816:3.12.0.1;Target=jgi|Phatr2|39762|fgenesh1_pg.C_chr_20000255 627 659 +;Gap=M99
scaffold307|size244662	blastx	match_part	108508	108762	198	-	.	ID=scaffold307|size244662:hsp:73525:3.12.0.1;Parent=scaffold307|size244662:hit:36816:3.12.0.1;Target=jgi|Phatr2|39762|fgenesh1_pg.C_chr_20000255 690 774 +;Gap=M255
scaffold307|size244662	blastx	protein_match	106893	107586	225	-	.	ID=scaffold307|size244662:hit:36817:3.12.0.1;Name=jgi|Thaoce1|85958|rna10719;score=225
scaffold307|size244662	blastx	match_part	107308	107586	266	-	.	ID=scaffold307|size244662:hsp:73526:3.12.0.1;Parent=scaffold307|size244662:hit:36817:3.12.0.1;Target=jgi|Thaoce1|85958|rna10719 1 93 +;Gap=M279
scaffold307|size244662	blastx	match_part	107171	107461	119	-	.	ID=scaffold307|size244662:hsp:73527:3.12.0.1;Parent=scaffold307|size244662:hit:36817:3.12.0.1;Target=jgi|Thaoce1|85958|rna10719 36 138 +;Gap=M291
scaffold307|size244662	blastx	match_part	106893	107153	225	-	.	ID=scaffold307|size244662:hsp:73528:3.12.0.1;Parent=scaffold307|size244662:hit:36817:3.12.0.1;Target=jgi|Thaoce1|85958|rna10719 132 218 +;Gap=M261
scaffold307|size244662	blastx	protein_match	106524	106784	326	-	.	ID=scaffold307|size244662:hit:36818:3.12.0.1;Name=jgi|Thaoce1|74193|rna7899;score=326
scaffold307|size244662	blastx	match_part	106524	106784	326	-	.	ID=scaffold307|size244662:hsp:73529:3.12.0.1;Parent=scaffold307|size244662:hit:36818:3.12.0.1;Target=jgi|Thaoce1|74193|rna7899 1 87 +;Gap=M261
scaffold307|size244662	blastx	protein_match	106785	107605	277	-	.	ID=scaffold307|size244662:hit:36819:3.12.0.1;Name=jgi|Thaoce1|100347|rna3929;score=277
scaffold307|size244662	blastx	match_part	107159	107605	248	-	.	ID=scaffold307|size244662:hsp:73530:3.12.0.1;Parent=scaffold307|size244662:hit:36819:3.12.0.1;Target=jgi|Thaoce1|100347|rna3929 5 144 +;Gap=M447
scaffold307|size244662	blastx	match_part	106785	107075	277	-	.	ID=scaffold307|size244662:hsp:73531:3.12.0.1;Parent=scaffold307|size244662:hit:36819:3.12.0.1;Target=jgi|Thaoce1|100347|rna3929 162 258 +;Gap=M291
scaffold307|size244662	blastx	protein_match	106269	107523	857	-	.	ID=scaffold307|size244662:hit:36820:3.12.0.1;Name=jgi|Thaoce1|85351|rna15333;score=857
scaffold307|size244662	blastx	match_part	107332	107523	193	-	.	ID=scaffold307|size244662:hsp:73532:3.12.0.1;Parent=scaffold307|size244662:hit:36820:3.12.0.1;Target=jgi|Thaoce1|85351|rna15333 1 63 +;Gap=M192
scaffold307|size244662	blastx	match_part	107153	107341	204	-	.	ID=scaffold307|size244662:hsp:73533:3.12.0.1;Parent=scaffold307|size244662:hit:36820:3.12.0.1;Target=jgi|Thaoce1|85351|rna15333 61 124 +;Gap=M189
scaffold307|size244662	blastx	match_part	106269	107153	857	-	.	ID=scaffold307|size244662:hsp:73534:3.12.0.1;Parent=scaffold307|size244662:hit:36820:3.12.0.1;Target=jgi|Thaoce1|85351|rna15333 125 419 +;Gap=M885
scaffold307|size244662	blastx	protein_match	106305	109797	917	-	.	ID=scaffold307|size244662:hit:36821:3.12.0.1;Name=jgi|Thaoce1|84411|rna24349;score=917
scaffold307|size244662	blastx	match_part	107332	109797	1186	-	.	ID=scaffold307|size244662:hsp:73535:3.12.0.1;Parent=scaffold307|size244662:hit:36821:3.12.0.1;Target=jgi|Thaoce1|84411|rna24349 209 1101 +;Gap=M2466
scaffold307|size244662	blastx	match_part	108804	109010	163	-	.	ID=scaffold307|size244662:hsp:73536:3.12.0.1;Parent=scaffold307|size244662:hit:36821:3.12.0.1;Target=jgi|Thaoce1|84411|rna24349 471 538 +;Gap=M207
scaffold307|size244662	blastx	match_part	107042	107341	246	-	.	ID=scaffold307|size244662:hsp:73537:3.12.0.1;Parent=scaffold307|size244662:hit:36821:3.12.0.1;Target=jgi|Thaoce1|84411|rna24349 1099 1197 +;Gap=M300
scaffold307|size244662	blastx	match_part	106305	107153	917	-	.	ID=scaffold307|size244662:hsp:73538:3.12.0.1;Parent=scaffold307|size244662:hit:36821:3.12.0.1;Target=jgi|Thaoce1|84411|rna24349 1162 1444 +;Gap=M849
scaffold307|size244662	blastx	protein_match	107503	108881	344	-	.	ID=scaffold307|size244662:hit:36822:3.12.0.1;Name=jgi|Fracy1|237209|fgenesh2_pg.4_%2523_757;score=344
scaffold307|size244662	blastx	match_part	108801	108881	77	-	.	ID=scaffold307|size244662:hsp:73539:3.12.0.1;Parent=scaffold307|size244662:hit:36822:3.12.0.1;Target=jgi|Fracy1|237209|fgenesh2_pg.4_%252523_757 53 79 +;Gap=M81
scaffold307|size244662	blastx	match_part	108418	108816	223	-	.	ID=scaffold307|size244662:hsp:73540:3.12.0.1;Parent=scaffold307|size244662:hit:36822:3.12.0.1;Target=jgi|Fracy1|237209|fgenesh2_pg.4_%252523_757 75 207 +;Gap=M399
scaffold307|size244662	blastx	match_part	107503	107970	344	-	.	ID=scaffold307|size244662:hsp:73541:3.12.0.1;Parent=scaffold307|size244662:hit:36822:3.12.0.1;Target=jgi|Fracy1|237209|fgenesh2_pg.4_%252523_757 374 533 +;Gap=M468
scaffold307|size244662	blastx	protein_match	107503	108881	344	-	.	ID=scaffold307|size244662:hit:36823:3.12.0.1;Name=jgi|Fracy1|237209|fgenesh2_pg.4_%2523_757;score=344
scaffold307|size244662	blastx	match_part	108801	108881	77	-	.	ID=scaffold307|size244662:hsp:73542:3.12.0.1;Parent=scaffold307|size244662:hit:36823:3.12.0.1;Target=jgi|Fracy1|237209|fgenesh2_pg.4_%252523_757 53 79 +;Gap=M81
scaffold307|size244662	blastx	match_part	108418	108816	223	-	.	ID=scaffold307|size244662:hsp:73543:3.12.0.1;Parent=scaffold307|size244662:hit:36823:3.12.0.1;Target=jgi|Fracy1|237209|fgenesh2_pg.4_%252523_757 75 207 +;Gap=M399
scaffold307|size244662	blastx	match_part	107503	107970	344	-	.	ID=scaffold307|size244662:hsp:73544:3.12.0.1;Parent=scaffold307|size244662:hit:36823:3.12.0.1;Target=jgi|Fracy1|237209|fgenesh2_pg.4_%252523_757 374 533 +;Gap=M468
scaffold307|size244662	blastx	protein_match	107503	108881	344	-	.	ID=scaffold307|size244662:hit:36824:3.12.0.1;Name=jgi|Fracy1|237209|fgenesh2_pg.4_%2523_757;score=344
scaffold307|size244662	blastx	match_part	108801	108881	77	-	.	ID=scaffold307|size244662:hsp:73545:3.12.0.1;Parent=scaffold307|size244662:hit:36824:3.12.0.1;Target=jgi|Fracy1|237209|fgenesh2_pg.4_%252523_757 53 79 +;Gap=M81
scaffold307|size244662	blastx	match_part	108418	108816	223	-	.	ID=scaffold307|size244662:hsp:73546:3.12.0.1;Parent=scaffold307|size244662:hit:36824:3.12.0.1;Target=jgi|Fracy1|237209|fgenesh2_pg.4_%252523_757 75 207 +;Gap=M399
scaffold307|size244662	blastx	match_part	107503	107970	344	-	.	ID=scaffold307|size244662:hsp:73547:3.12.0.1;Parent=scaffold307|size244662:hit:36824:3.12.0.1;Target=jgi|Fracy1|237209|fgenesh2_pg.4_%252523_757 374 533 +;Gap=M468
scaffold307|size244662	blastx	protein_match	106305	107973	957	-	.	ID=scaffold307|size244662:hit:36825:3.12.0.1;Name=jgi|Thaoce1|79866|rna9285;score=957
scaffold307|size244662	blastx	match_part	107332	107973	509	-	.	ID=scaffold307|size244662:hsp:73548:3.12.0.1;Parent=scaffold307|size244662:hit:36825:3.12.0.1;Target=jgi|Thaoce1|79866|rna9285 107 307 +;Gap=M642
scaffold307|size244662	blastx	match_part	107057	107437	231	-	.	ID=scaffold307|size244662:hsp:73549:3.12.0.1;Parent=scaffold307|size244662:hit:36825:3.12.0.1;Target=jgi|Thaoce1|79866|rna9285 273 402 +;Gap=M381
scaffold307|size244662	blastx	match_part	106305	107153	957	-	.	ID=scaffold307|size244662:hsp:73550:3.12.0.1;Parent=scaffold307|size244662:hit:36825:3.12.0.1;Target=jgi|Thaoce1|79866|rna9285 368 650 +;Gap=M849
scaffold307|size244662	blastx	protein_match	107332	107649	358	-	.	ID=scaffold307|size244662:hit:36826:3.12.0.1;Name=jgi|Thaoce1|78350|rna28436;score=358
scaffold307|size244662	blastx	match_part	107332	107649	358	-	.	ID=scaffold307|size244662:hsp:73551:3.12.0.1;Parent=scaffold307|size244662:hit:36826:3.12.0.1;Target=jgi|Thaoce1|78350|rna28436 1 106 +;Gap=M318
scaffold307|size244662	blastx	protein_match	106422	106619	226	-	.	ID=scaffold307|size244662:hit:36827:3.12.0.1;Name=jgi|Thaoce1|100348|rna3930;score=226
scaffold307|size244662	blastx	match_part	106422	106619	226	-	.	ID=scaffold307|size244662:hsp:73552:3.12.0.1;Parent=scaffold307|size244662:hit:36827:3.12.0.1;Target=jgi|Thaoce1|100348|rna3930 8 73 +;Gap=M198
scaffold307|size244662	blastx	protein_match	106842	107075	150	-	.	ID=scaffold307|size244662:hit:36828:3.12.0.1;Name=jgi|Thaoce1|91104|rna22516;score=150
scaffold307|size244662	blastx	match_part	106842	107075	150	-	.	ID=scaffold307|size244662:hsp:73553:3.12.0.1;Parent=scaffold307|size244662:hit:36828:3.12.0.1;Target=jgi|Thaoce1|91104|rna22516 2 77 +;Gap=M234
scaffold307|size244662	blastx	protein_match	106305	106484	230	-	.	ID=scaffold307|size244662:hit:36829:3.12.0.1;Name=jgi|Thaoce1|77625|rna18793;score=230
scaffold307|size244662	blastx	match_part	106305	106484	230	-	.	ID=scaffold307|size244662:hsp:73554:3.12.0.1;Parent=scaffold307|size244662:hit:36829:3.12.0.1;Target=jgi|Thaoce1|77625|rna18793 8 67 +;Gap=M180
scaffold307|size244662	blastx	protein_match	107566	109007	371	-	.	ID=scaffold307|size244662:hit:36830:3.12.0.1;Name=jgi|Thaoce1|94110|rna7533;score=371
scaffold307|size244662	blastx	match_part	108705	109007	133	-	.	ID=scaffold307|size244662:hsp:73555:3.12.0.1;Parent=scaffold307|size244662:hit:36830:3.12.0.1;Target=jgi|Thaoce1|94110|rna7533 1 92 +;Gap=M303
scaffold307|size244662	blastx	match_part	107566	107889	371	-	.	ID=scaffold307|size244662:hsp:73556:3.12.0.1;Parent=scaffold307|size244662:hit:36830:3.12.0.1;Target=jgi|Thaoce1|94110|rna7533 90 197 +;Gap=M324
scaffold307|size244662	blastx	protein_match	106308	107132	671	-	.	ID=scaffold307|size244662:hit:36831:3.12.0.1;Name=jgi|Thaoce1|103294|rna26631;score=671
scaffold307|size244662	blastx	match_part	106308	107132	671	-	.	ID=scaffold307|size244662:hsp:73557:3.12.0.1;Parent=scaffold307|size244662:hit:36831:3.12.0.1;Target=jgi|Thaoce1|103294|rna26631 1 278 +;Gap=M825
scaffold307|size244662	blastx	protein_match	106503	106784	290	-	.	ID=scaffold307|size244662:hit:36832:3.12.0.1;Name=jgi|Thaoce1|94109|rna7532;score=290
scaffold307|size244662	blastx	match_part	106503	106784	290	-	.	ID=scaffold307|size244662:hsp:73558:3.12.0.1;Parent=scaffold307|size244662:hit:36832:3.12.0.1;Target=jgi|Thaoce1|94109|rna7532 1 104 +;Gap=M282
scaffold307|size244662	blastx	protein_match	106266	109620	947	-	.	ID=scaffold307|size244662:hit:36833:3.12.0.1;Name=jgi|Thaoce1|77924|rna15843;score=947
scaffold307|size244662	blastx	match_part	107332	109620	1382	-	.	ID=scaffold307|size244662:hsp:73559:3.12.0.1;Parent=scaffold307|size244662:hit:36833:3.12.0.1;Target=jgi|Thaoce1|77924|rna15843 336 1151 +;Gap=M2289
scaffold307|size244662	blastx	match_part	107147	107341	241	-	.	ID=scaffold307|size244662:hsp:73560:3.12.0.1;Parent=scaffold307|size244662:hit:36833:3.12.0.1;Target=jgi|Thaoce1|77924|rna15843 1149 1213 +;Gap=M195
scaffold307|size244662	blastx	match_part	106266	107153	947	-	.	ID=scaffold307|size244662:hsp:73561:3.12.0.1;Parent=scaffold307|size244662:hit:36833:3.12.0.1;Target=jgi|Thaoce1|77924|rna15843 1212 1512 +;Gap=M888
scaffold307|size244662	blastx	protein_match	108798	109809	175	-	.	ID=scaffold307|size244662:hit:36834:3.12.0.1;Name=jgi|Thaoce1|86783|rna26568;score=175
scaffold307|size244662	blastx	match_part	109039	109809	399	-	.	ID=scaffold307|size244662:hsp:73562:3.12.0.1;Parent=scaffold307|size244662:hit:36834:3.12.0.1;Target=jgi|Thaoce1|86783|rna26568 277 511 +;Gap=M771
scaffold307|size244662	blastx	match_part	108798	109010	175	-	.	ID=scaffold307|size244662:hsp:73563:3.12.0.1;Parent=scaffold307|size244662:hit:36834:3.12.0.1;Target=jgi|Thaoce1|86783|rna26568 521 592 +;Gap=M213
scaffold307|size244662	blastx	protein_match	106305	106508	250	-	.	ID=scaffold307|size244662:hit:36835:3.12.0.1;Name=jgi|Thaoce1|83591|rna4947;score=250
scaffold307|size244662	blastx	match_part	106305	106508	250	-	.	ID=scaffold307|size244662:hsp:73564:3.12.0.1;Parent=scaffold307|size244662:hit:36835:3.12.0.1;Target=jgi|Thaoce1|83591|rna4947 1 68 +;Gap=M204
scaffold307|size244662	blastx	protein_match	106308	106595	235	-	.	ID=scaffold307|size244662:hit:36836:3.12.0.1;Name=jgi|Fracy1|247541|fgenesh2_pg.20_%2523_332;score=235
scaffold307|size244662	blastx	match_part	106308	106595	235	-	.	ID=scaffold307|size244662:hsp:73565:3.12.0.1;Parent=scaffold307|size244662:hit:36836:3.12.0.1;Target=jgi|Fracy1|247541|fgenesh2_pg.20_%252523_332 1 97 +;Gap=M288
scaffold307|size244662	blastx	protein_match	106308	106595	235	-	.	ID=scaffold307|size244662:hit:36837:3.12.0.1;Name=jgi|Fracy1|247541|fgenesh2_pg.20_%2523_332;score=235
scaffold307|size244662	blastx	match_part	106308	106595	235	-	.	ID=scaffold307|size244662:hsp:73566:3.12.0.1;Parent=scaffold307|size244662:hit:36837:3.12.0.1;Target=jgi|Fracy1|247541|fgenesh2_pg.20_%252523_332 1 97 +;Gap=M288
scaffold307|size244662	blastx	protein_match	106308	106595	235	-	.	ID=scaffold307|size244662:hit:36838:3.12.0.1;Name=jgi|Fracy1|247541|fgenesh2_pg.20_%2523_332;score=235
scaffold307|size244662	blastx	match_part	106308	106595	235	-	.	ID=scaffold307|size244662:hsp:73567:3.12.0.1;Parent=scaffold307|size244662:hit:36838:3.12.0.1;Target=jgi|Fracy1|247541|fgenesh2_pg.20_%252523_332 1 97 +;Gap=M288
scaffold307|size244662	blastx	protein_match	106857	107003	152	-	.	ID=scaffold307|size244662:hit:36839:3.12.0.1;Name=jgi|Thaoce1|83515|rna23431;score=152
scaffold307|size244662	blastx	match_part	106857	107003	152	-	.	ID=scaffold307|size244662:hsp:73568:3.12.0.1;Parent=scaffold307|size244662:hit:36839:3.12.0.1;Target=jgi|Thaoce1|83515|rna23431 14 62 +;Gap=M147
scaffold307|size244662	blastx	protein_match	106350	106550	259	-	.	ID=scaffold307|size244662:hit:36840:3.12.0.1;Name=jgi|Thaoce1|73762|rna25162;score=259
scaffold307|size244662	blastx	match_part	106350	106550	259	-	.	ID=scaffold307|size244662:hsp:73569:3.12.0.1;Parent=scaffold307|size244662:hit:36840:3.12.0.1;Target=jgi|Thaoce1|73762|rna25162 1 67 +;Gap=M201
scaffold307|size244662	blastx	protein_match	106305	109794	935	-	.	ID=scaffold307|size244662:hit:36841:3.12.0.1;Name=jgi|Thaoce1|82312|rna5511;score=935
scaffold307|size244662	blastx	match_part	107332	109794	1215	-	.	ID=scaffold307|size244662:hsp:73570:3.12.0.1;Parent=scaffold307|size244662:hit:36841:3.12.0.1;Target=jgi|Thaoce1|82312|rna5511 568 1427 +;Gap=M2463
scaffold307|size244662	blastx	match_part	108804	109010	159	-	.	ID=scaffold307|size244662:hsp:73571:3.12.0.1;Parent=scaffold307|size244662:hit:36841:3.12.0.1;Target=jgi|Thaoce1|82312|rna5511 825 892 +;Gap=M207
scaffold307|size244662	blastx	match_part	107042	107335	234	-	.	ID=scaffold307|size244662:hsp:73572:3.12.0.1;Parent=scaffold307|size244662:hit:36841:3.12.0.1;Target=jgi|Thaoce1|82312|rna5511 1427 1524 +;Gap=M294
scaffold307|size244662	blastx	match_part	106305	107153	935	-	.	ID=scaffold307|size244662:hsp:73573:3.12.0.1;Parent=scaffold307|size244662:hit:36841:3.12.0.1;Target=jgi|Thaoce1|82312|rna5511 1488 1772 +;Gap=M849
scaffold307|size244662	blastx	protein_match	106305	106736	435	-	.	ID=scaffold307|size244662:hit:36842:3.12.0.1;Name=jgi|Thaoce1|86857|rna27263;score=435
scaffold307|size244662	blastx	match_part	106305	106736	435	-	.	ID=scaffold307|size244662:hsp:73574:3.12.0.1;Parent=scaffold307|size244662:hit:36842:3.12.0.1;Target=jgi|Thaoce1|86857|rna27263 3 135 +;Gap=M432
scaffold307|size244662	blastx	protein_match	106290	107027	711	-	.	ID=scaffold307|size244662:hit:36843:3.12.0.1;Name=jgi|Thaoce1|94946|rna12941;score=711
scaffold307|size244662	blastx	match_part	106290	107027	711	-	.	ID=scaffold307|size244662:hsp:73575:3.12.0.1;Parent=scaffold307|size244662:hit:36843:3.12.0.1;Target=jgi|Thaoce1|94946|rna12941 48 293 +;Gap=M738
scaffold307|size244662	blastx	protein_match	106305	106559	330	-	.	ID=scaffold307|size244662:hit:36844:3.12.0.1;Name=jgi|Thaoce1|80730|rna14441;score=330
scaffold307|size244662	blastx	match_part	106305	106559	330	-	.	ID=scaffold307|size244662:hsp:73576:3.12.0.1;Parent=scaffold307|size244662:hit:36844:3.12.0.1;Target=jgi|Thaoce1|80730|rna14441 18 102 +;Gap=M255
scaffold307|size244662	blastx	protein_match	106446	109485	551	-	.	ID=scaffold307|size244662:hit:36845:3.12.0.1;Name=jgi|Fracy1|250890|fgenesh2_pg.33_%2523_56;score=551
scaffold307|size244662	blastx	match_part	108415	109485	486	-	.	ID=scaffold307|size244662:hsp:73577:3.12.0.1;Parent=scaffold307|size244662:hit:36845:3.12.0.1;Target=jgi|Fracy1|250890|fgenesh2_pg.33_%252523_56 246 621 +;Gap=M1071
scaffold307|size244662	blastx	match_part	108801	108995	164	-	.	ID=scaffold307|size244662:hsp:73578:3.12.0.1;Parent=scaffold307|size244662:hit:36845:3.12.0.1;Target=jgi|Fracy1|250890|fgenesh2_pg.33_%252523_56 426 490 +;Gap=M195
scaffold307|size244662	blastx	match_part	107458	107970	374	-	.	ID=scaffold307|size244662:hsp:73579:3.12.0.1;Parent=scaffold307|size244662:hit:36845:3.12.0.1;Target=jgi|Fracy1|250890|fgenesh2_pg.33_%252523_56 830 1004 +;Gap=M513
scaffold307|size244662	blastx	match_part	106446	107159	551	-	.	ID=scaffold307|size244662:hsp:73580:3.12.0.1;Parent=scaffold307|size244662:hit:36845:3.12.0.1;Target=jgi|Fracy1|250890|fgenesh2_pg.33_%252523_56 1002 1240 +;Gap=M714
scaffold307|size244662	blastx	protein_match	106446	109485	551	-	.	ID=scaffold307|size244662:hit:36846:3.12.0.1;Name=jgi|Fracy1|250890|fgenesh2_pg.33_%2523_56;score=551
scaffold307|size244662	blastx	match_part	108415	109485	486	-	.	ID=scaffold307|size244662:hsp:73581:3.12.0.1;Parent=scaffold307|size244662:hit:36846:3.12.0.1;Target=jgi|Fracy1|250890|fgenesh2_pg.33_%252523_56 246 621 +;Gap=M1071
scaffold307|size244662	blastx	match_part	108801	108995	164	-	.	ID=scaffold307|size244662:hsp:73582:3.12.0.1;Parent=scaffold307|size244662:hit:36846:3.12.0.1;Target=jgi|Fracy1|250890|fgenesh2_pg.33_%252523_56 426 490 +;Gap=M195
scaffold307|size244662	blastx	match_part	107458	107970	374	-	.	ID=scaffold307|size244662:hsp:73583:3.12.0.1;Parent=scaffold307|size244662:hit:36846:3.12.0.1;Target=jgi|Fracy1|250890|fgenesh2_pg.33_%252523_56 830 1004 +;Gap=M513
scaffold307|size244662	blastx	match_part	106446	107159	551	-	.	ID=scaffold307|size244662:hsp:73584:3.12.0.1;Parent=scaffold307|size244662:hit:36846:3.12.0.1;Target=jgi|Fracy1|250890|fgenesh2_pg.33_%252523_56 1002 1240 +;Gap=M714
scaffold307|size244662	blastx	protein_match	106266	109620	948	-	.	ID=scaffold307|size244662:hit:36847:3.12.0.1;Name=jgi|Thaoce1|94322|rna7781;score=948
scaffold307|size244662	blastx	match_part	107332	109620	1389	-	.	ID=scaffold307|size244662:hsp:73585:3.12.0.1;Parent=scaffold307|size244662:hit:36847:3.12.0.1;Target=jgi|Thaoce1|94322|rna7781 783 1598 +;Gap=M2289
scaffold307|size244662	blastx	match_part	107147	107341	242	-	.	ID=scaffold307|size244662:hsp:73586:3.12.0.1;Parent=scaffold307|size244662:hit:36847:3.12.0.1;Target=jgi|Thaoce1|94322|rna7781 1596 1660 +;Gap=M195
scaffold307|size244662	blastx	match_part	106266	107153	948	-	.	ID=scaffold307|size244662:hsp:73587:3.12.0.1;Parent=scaffold307|size244662:hit:36847:3.12.0.1;Target=jgi|Thaoce1|94322|rna7781 1659 1959 +;Gap=M888
scaffold307|size244662	blastx	protein_match	106308	109434	677	-	.	ID=scaffold307|size244662:hit:36848:3.12.0.1;Name=jgi|Thaoce1|87235|rna14381;score=677
scaffold307|size244662	blastx	match_part	108277	109434	348	-	.	ID=scaffold307|size244662:hsp:73588:3.12.0.1;Parent=scaffold307|size244662:hit:36848:3.12.0.1;Target=jgi|Thaoce1|87235|rna14381 483 898 +;Gap=M1158
scaffold307|size244662	blastx	match_part	108804	109055	127	-	.	ID=scaffold307|size244662:hsp:73589:3.12.0.1;Parent=scaffold307|size244662:hit:36848:3.12.0.1;Target=jgi|Thaoce1|87235|rna14381 625 706 +;Gap=M252
scaffold307|size244662	blastx	match_part	107332	107943	531	-	.	ID=scaffold307|size244662:hsp:73590:3.12.0.1;Parent=scaffold307|size244662:hit:36848:3.12.0.1;Target=jgi|Thaoce1|87235|rna14381 1189 1391 +;Gap=M612
scaffold307|size244662	blastx	match_part	107153	107347	197	-	.	ID=scaffold307|size244662:hsp:73591:3.12.0.1;Parent=scaffold307|size244662:hit:36848:3.12.0.1;Target=jgi|Thaoce1|87235|rna14381 1387 1452 +;Gap=M195
scaffold307|size244662	blastx	match_part	106308	107135	677	-	.	ID=scaffold307|size244662:hsp:73592:3.12.0.1;Parent=scaffold307|size244662:hit:36848:3.12.0.1;Target=jgi|Thaoce1|87235|rna14381 1459 1737 +;Gap=M828
scaffold307|size244662	blastx	protein_match	106422	106661	272	-	.	ID=scaffold307|size244662:hit:36849:3.12.0.1;Name=jgi|Thaoce1|79852|rna18616;score=272
scaffold307|size244662	blastx	match_part	106422	106661	272	-	.	ID=scaffold307|size244662:hsp:73593:3.12.0.1;Parent=scaffold307|size244662:hit:36849:3.12.0.1;Target=jgi|Thaoce1|79852|rna18616 43 122 +;Gap=M240
scaffold307|size244662	blastx	protein_match	106349	106844	89	-	.	ID=scaffold307|size244662:hit:36850:3.12.0.1;Name=jgi|Thaoce1|91494|rna15024;score=89
scaffold307|size244662	blastx	match_part	106458	106844	395	-	.	ID=scaffold307|size244662:hsp:73594:3.12.0.1;Parent=scaffold307|size244662:hit:36850:3.12.0.1;Target=jgi|Thaoce1|91494|rna15024 6 134 +;Gap=M387
scaffold307|size244662	blastx	match_part	106349	106471	89	-	.	ID=scaffold307|size244662:hsp:73595:3.12.0.1;Parent=scaffold307|size244662:hit:36850:3.12.0.1;Target=jgi|Thaoce1|91494|rna15024 130 170 +;Gap=M123
scaffold307|size244662	blastx	protein_match	106308	109473	691	-	.	ID=scaffold307|size244662:hit:36851:3.12.0.1;Name=jgi|Fracy1|181335|e_gw1.2.1255.1;score=691
scaffold307|size244662	blastx	match_part	107332	109473	646	-	.	ID=scaffold307|size244662:hsp:73596:3.12.0.1;Parent=scaffold307|size244662:hit:36851:3.12.0.1;Target=jgi|Fracy1|181335|e_gw1.2.1255.1 204 894 +;Gap=M2142
scaffold307|size244662	blastx	match_part	108801	109007	127	-	.	ID=scaffold307|size244662:hsp:73597:3.12.0.1;Parent=scaffold307|size244662:hit:36851:3.12.0.1;Target=jgi|Fracy1|181335|e_gw1.2.1255.1 364 432 +;Gap=M207
scaffold307|size244662	blastx	match_part	107084	107335	149	-	.	ID=scaffold307|size244662:hsp:73598:3.12.0.1;Parent=scaffold307|size244662:hit:36851:3.12.0.1;Target=jgi|Fracy1|181335|e_gw1.2.1255.1 894 977 +;Gap=M252
scaffold307|size244662	blastx	match_part	106308	107153	691	-	.	ID=scaffold307|size244662:hsp:73599:3.12.0.1;Parent=scaffold307|size244662:hit:36851:3.12.0.1;Target=jgi|Fracy1|181335|e_gw1.2.1255.1 955 1234 +;Gap=M846
scaffold307|size244662	blastx	protein_match	106308	109473	691	-	.	ID=scaffold307|size244662:hit:36852:3.12.0.1;Name=jgi|Fracy1|181335|e_gw1.2.1255.1;score=691
scaffold307|size244662	blastx	match_part	107332	109473	646	-	.	ID=scaffold307|size244662:hsp:73600:3.12.0.1;Parent=scaffold307|size244662:hit:36852:3.12.0.1;Target=jgi|Fracy1|181335|e_gw1.2.1255.1 204 894 +;Gap=M2142
scaffold307|size244662	blastx	match_part	108801	109007	127	-	.	ID=scaffold307|size244662:hsp:73601:3.12.0.1;Parent=scaffold307|size244662:hit:36852:3.12.0.1;Target=jgi|Fracy1|181335|e_gw1.2.1255.1 364 432 +;Gap=M207
scaffold307|size244662	blastx	match_part	107084	107335	149	-	.	ID=scaffold307|size244662:hsp:73602:3.12.0.1;Parent=scaffold307|size244662:hit:36852:3.12.0.1;Target=jgi|Fracy1|181335|e_gw1.2.1255.1 894 977 +;Gap=M252
scaffold307|size244662	blastx	match_part	106308	107153	691	-	.	ID=scaffold307|size244662:hsp:73603:3.12.0.1;Parent=scaffold307|size244662:hit:36852:3.12.0.1;Target=jgi|Fracy1|181335|e_gw1.2.1255.1 955 1234 +;Gap=M846
scaffold307|size244662	blastx	protein_match	106308	109473	691	-	.	ID=scaffold307|size244662:hit:36853:3.12.0.1;Name=jgi|Fracy1|181335|e_gw1.2.1255.1;score=691
scaffold307|size244662	blastx	match_part	107332	109473	646	-	.	ID=scaffold307|size244662:hsp:73604:3.12.0.1;Parent=scaffold307|size244662:hit:36853:3.12.0.1;Target=jgi|Fracy1|181335|e_gw1.2.1255.1 204 894 +;Gap=M2142
scaffold307|size244662	blastx	match_part	108801	109007	127	-	.	ID=scaffold307|size244662:hsp:73605:3.12.0.1;Parent=scaffold307|size244662:hit:36853:3.12.0.1;Target=jgi|Fracy1|181335|e_gw1.2.1255.1 364 432 +;Gap=M207
scaffold307|size244662	blastx	match_part	107084	107335	149	-	.	ID=scaffold307|size244662:hsp:73606:3.12.0.1;Parent=scaffold307|size244662:hit:36853:3.12.0.1;Target=jgi|Fracy1|181335|e_gw1.2.1255.1 894 977 +;Gap=M252
scaffold307|size244662	blastx	match_part	106308	107153	691	-	.	ID=scaffold307|size244662:hsp:73607:3.12.0.1;Parent=scaffold307|size244662:hit:36853:3.12.0.1;Target=jgi|Fracy1|181335|e_gw1.2.1255.1 955 1234 +;Gap=M846
scaffold307|size244662	blastx	protein_match	106461	107135	530	-	.	ID=scaffold307|size244662:hit:36854:3.12.0.1;Name=jgi|Fracy1|233801|fgenesh2_pg.1_%2523_1999;score=530
scaffold307|size244662	blastx	match_part	106461	107135	530	-	.	ID=scaffold307|size244662:hsp:73608:3.12.0.1;Parent=scaffold307|size244662:hit:36854:3.12.0.1;Target=jgi|Fracy1|233801|fgenesh2_pg.1_%252523_1999 1 226 +;Gap=M675
scaffold307|size244662	blastx	protein_match	106461	107135	530	-	.	ID=scaffold307|size244662:hit:36855:3.12.0.1;Name=jgi|Fracy1|233801|fgenesh2_pg.1_%2523_1999;score=530
scaffold307|size244662	blastx	match_part	106461	107135	530	-	.	ID=scaffold307|size244662:hsp:73609:3.12.0.1;Parent=scaffold307|size244662:hit:36855:3.12.0.1;Target=jgi|Fracy1|233801|fgenesh2_pg.1_%252523_1999 1 226 +;Gap=M675
scaffold307|size244662	blastx	protein_match	106461	107135	530	-	.	ID=scaffold307|size244662:hit:36856:3.12.0.1;Name=jgi|Fracy1|233801|fgenesh2_pg.1_%2523_1999;score=530
scaffold307|size244662	blastx	match_part	106461	107135	530	-	.	ID=scaffold307|size244662:hsp:73610:3.12.0.1;Parent=scaffold307|size244662:hit:36856:3.12.0.1;Target=jgi|Fracy1|233801|fgenesh2_pg.1_%252523_1999 1 226 +;Gap=M675
scaffold307|size244662	blastx	protein_match	120912	121241	196	-	.	ID=scaffold307|size244662:hit:36857:3.12.0.1;Name=jgi|Thaoce1|79235|rna34064;score=196
scaffold307|size244662	blastx	match_part	120912	121241	196	-	.	ID=scaffold307|size244662:hsp:73611:3.12.0.1;Parent=scaffold307|size244662:hit:36857:3.12.0.1;Target=jgi|Thaoce1|79235|rna34064 15 125 +;Gap=M330
scaffold307|size244662	blastx	protein_match	120522	121333	543	-	.	ID=scaffold307|size244662:hit:36858:3.12.0.1;Name=jgi|Thaoce1|89257|rna12115;score=543
scaffold307|size244662	blastx	match_part	121223	121333	68	-	.	ID=scaffold307|size244662:hsp:73612:3.12.0.1;Parent=scaffold307|size244662:hit:36858:3.12.0.1;Target=jgi|Thaoce1|89257|rna12115 196 233 +;Gap=M111
scaffold307|size244662	blastx	match_part	120522	121241	543	-	.	ID=scaffold307|size244662:hsp:73613:3.12.0.1;Parent=scaffold307|size244662:hit:36858:3.12.0.1;Target=jgi|Thaoce1|89257|rna12115 228 468 +;Gap=M720
scaffold307|size244662	blastx	protein_match	120708	121133	352	-	.	ID=scaffold307|size244662:hit:36859:3.12.0.1;Name=jgi|Thaoce1|88588|rna18555;score=352
scaffold307|size244662	blastx	match_part	120708	121133	352	-	.	ID=scaffold307|size244662:hsp:73614:3.12.0.1;Parent=scaffold307|size244662:hit:36859:3.12.0.1;Target=jgi|Thaoce1|88588|rna18555 35 177 +;Gap=M426
scaffold307|size244662	blastx	protein_match	120597	120953	299	-	.	ID=scaffold307|size244662:hit:36860:3.12.0.1;Name=jgi|Thaoce1|78740|rna25449;score=299
scaffold307|size244662	blastx	match_part	120597	120953	299	-	.	ID=scaffold307|size244662:hsp:73615:3.12.0.1;Parent=scaffold307|size244662:hit:36860:3.12.0.1;Target=jgi|Thaoce1|78740|rna25449 51 170 +;Gap=M357
scaffold307|size244662	blastx	protein_match	120630	121016	284	-	.	ID=scaffold307|size244662:hit:36861:3.12.0.1;Name=jgi|Thaoce1|98450|rna31739;score=284
scaffold307|size244662	blastx	match_part	120630	121016	284	-	.	ID=scaffold307|size244662:hsp:73616:3.12.0.1;Parent=scaffold307|size244662:hit:36861:3.12.0.1;Target=jgi|Thaoce1|98450|rna31739 1 131 +;Gap=M387
scaffold307|size244662	blastx	protein_match	120687	121223	346	-	.	ID=scaffold307|size244662:hit:36862:3.12.0.1;Name=jgi|Thaoce1|71701|rna25342;score=346
scaffold307|size244662	blastx	match_part	120687	121223	346	-	.	ID=scaffold307|size244662:hsp:73617:3.12.0.1;Parent=scaffold307|size244662:hit:36862:3.12.0.1;Target=jgi|Thaoce1|71701|rna25342 52 234 +;Gap=M537
scaffold307|size244662	blastx	protein_match	137324	137659	203	-	.	ID=scaffold307|size244662:hit:36863:3.12.0.1;Name=jgi|Thaoce1|79235|rna34064;score=203
scaffold307|size244662	blastx	match_part	137324	137659	203	-	.	ID=scaffold307|size244662:hsp:73618:3.12.0.1;Parent=scaffold307|size244662:hit:36863:3.12.0.1;Target=jgi|Thaoce1|79235|rna34064 13 125 +;Gap=M336
scaffold307|size244662	blastx	protein_match	136970	137746	567	-	.	ID=scaffold307|size244662:hit:36864:3.12.0.1;Name=jgi|Thaoce1|89257|rna12115;score=567
scaffold307|size244662	blastx	match_part	136970	137746	567	-	.	ID=scaffold307|size244662:hsp:73619:3.12.0.1;Parent=scaffold307|size244662:hit:36864:3.12.0.1;Target=jgi|Thaoce1|89257|rna12115 196 456 +;Gap=M777
scaffold307|size244662	blastx	protein_match	137120	137545	357	-	.	ID=scaffold307|size244662:hit:36865:3.12.0.1;Name=jgi|Thaoce1|88588|rna18555;score=357
scaffold307|size244662	blastx	match_part	137120	137545	357	-	.	ID=scaffold307|size244662:hsp:73620:3.12.0.1;Parent=scaffold307|size244662:hit:36865:3.12.0.1;Target=jgi|Thaoce1|88588|rna18555 35 177 +;Gap=M426
scaffold307|size244662	blastx	protein_match	137009	137359	301	-	.	ID=scaffold307|size244662:hit:36866:3.12.0.1;Name=jgi|Thaoce1|78740|rna25449;score=301
scaffold307|size244662	blastx	match_part	137009	137359	301	-	.	ID=scaffold307|size244662:hsp:73621:3.12.0.1;Parent=scaffold307|size244662:hit:36866:3.12.0.1;Target=jgi|Thaoce1|78740|rna25449 53 170 +;Gap=M351
scaffold307|size244662	blastx	protein_match	137042	137365	285	-	.	ID=scaffold307|size244662:hit:36867:3.12.0.1;Name=jgi|Thaoce1|98450|rna31739;score=285
scaffold307|size244662	blastx	match_part	137042	137365	285	-	.	ID=scaffold307|size244662:hsp:73622:3.12.0.1;Parent=scaffold307|size244662:hit:36867:3.12.0.1;Target=jgi|Thaoce1|98450|rna31739 23 131 +;Gap=M324
scaffold307|size244662	blastx	protein_match	137099	137635	346	-	.	ID=scaffold307|size244662:hit:36868:3.12.0.1;Name=jgi|Thaoce1|71701|rna25342;score=346
scaffold307|size244662	blastx	match_part	137099	137635	346	-	.	ID=scaffold307|size244662:hsp:73623:3.12.0.1;Parent=scaffold307|size244662:hit:36868:3.12.0.1;Target=jgi|Thaoce1|71701|rna25342 52 234 +;Gap=M537
scaffold307|size244662	blastx	protein_match	152112	153459	111	+	.	ID=scaffold307|size244662:hit:36869:3.12.0.1;Name=jgi|Thaps3|9635|fgenesh1_pg.C_chr_13000355;score=111
scaffold307|size244662	blastx	match_part	152112	152486	111	+	.	ID=scaffold307|size244662:hsp:73624:3.12.0.1;Parent=scaffold307|size244662:hit:36869:3.12.0.1;Target=jgi|Thaps3|9635|fgenesh1_pg.C_chr_13000355 198 302 +;Gap=M375
scaffold307|size244662	blastx	match_part	152560	153459	931	+	.	ID=scaffold307|size244662:hsp:73625:3.12.0.1;Parent=scaffold307|size244662:hit:36869:3.12.0.1;Target=jgi|Thaps3|9635|fgenesh1_pg.C_chr_13000355 298 603 +;Gap=M900
scaffold307|size244662	blastx	match_part	152869	153165	280	+	.	ID=scaffold307|size244662:hsp:73626:3.12.0.1;Parent=scaffold307|size244662:hit:36869:3.12.0.1;Target=jgi|Thaps3|9635|fgenesh1_pg.C_chr_13000355 45 141 +;Gap=M297
scaffold307|size244662	blastx	protein_match	152112	153441	123	+	.	ID=scaffold307|size244662:hit:36870:3.12.0.1;Name=jgi|Thaps3|9636|fgenesh1_pg.C_chr_13000356;score=123
scaffold307|size244662	blastx	match_part	152112	152486	123	+	.	ID=scaffold307|size244662:hsp:73627:3.12.0.1;Parent=scaffold307|size244662:hit:36870:3.12.0.1;Target=jgi|Thaps3|9636|fgenesh1_pg.C_chr_13000356 10 118 +;Gap=M375
scaffold307|size244662	blastx	match_part	152560	153441	936	+	.	ID=scaffold307|size244662:hsp:73628:3.12.0.1;Parent=scaffold307|size244662:hit:36870:3.12.0.1;Target=jgi|Thaps3|9636|fgenesh1_pg.C_chr_13000356 114 413 +;Gap=M882
scaffold307|size244662	blastx	protein_match	152370	153459	83	+	.	ID=scaffold307|size244662:hit:36871:3.12.0.1;Name=jgi|Thaps3|24680|estExt_fgenesh1_pg.C_chr_130237;score=83
scaffold307|size244662	blastx	match_part	152370	152501	83	+	.	ID=scaffold307|size244662:hsp:73629:3.12.0.1;Parent=scaffold307|size244662:hit:36871:3.12.0.1;Target=jgi|Thaps3|24680|estExt_fgenesh1_pg.C_chr_130237 568 613 +;Gap=M132
scaffold307|size244662	blastx	match_part	152572	153387	795	+	.	ID=scaffold307|size244662:hsp:73630:3.12.0.1;Parent=scaffold307|size244662:hit:36871:3.12.0.1;Target=jgi|Thaps3|24680|estExt_fgenesh1_pg.C_chr_130237 609 883 +;Gap=M816
scaffold307|size244662	blastx	match_part	152596	153459	761	+	.	ID=scaffold307|size244662:hsp:73631:3.12.0.1;Parent=scaffold307|size244662:hit:36871:3.12.0.1;Target=jgi|Thaps3|24680|estExt_fgenesh1_pg.C_chr_130237 290 572 +;Gap=M864
scaffold307|size244662	blastx	match_part	152683	153414	640	+	.	ID=scaffold307|size244662:hsp:73632:3.12.0.1;Parent=scaffold307|size244662:hit:36871:3.12.0.1;Target=jgi|Thaps3|24680|estExt_fgenesh1_pg.C_chr_130237 2 249 +;Gap=M732
scaffold307|size244662	blastx	protein_match	152653	153384	546	+	.	ID=scaffold307|size244662:hit:36872:3.12.0.1;Name=jgi|Thaps3|21416|estExt_fgenesh1_pg.C_chr_20677;score=546
scaffold307|size244662	blastx	match_part	152653	153384	546	+	.	ID=scaffold307|size244662:hsp:73633:3.12.0.1;Parent=scaffold307|size244662:hit:36872:3.12.0.1;Target=jgi|Thaps3|21416|estExt_fgenesh1_pg.C_chr_20677 6 245 +;Gap=M732
scaffold307|size244662	blastx	protein_match	152818	153393	443	+	.	ID=scaffold307|size244662:hit:36873:3.12.0.1;Name=jgi|Thaps3|22639|estExt_fgenesh1_pg.C_chr_50249;score=443
scaffold307|size244662	blastx	match_part	152818	153393	443	+	.	ID=scaffold307|size244662:hsp:73634:3.12.0.1;Parent=scaffold307|size244662:hit:36873:3.12.0.1;Target=jgi|Thaps3|22639|estExt_fgenesh1_pg.C_chr_50249 6 194 +;Gap=M576
scaffold307|size244662	blastx	protein_match	152385	153459	91	+	.	ID=scaffold307|size244662:hit:36874:3.12.0.1;Name=jgi|Thaps3|5182|fgenesh1_pg.C_chr_5000224;score=91
scaffold307|size244662	blastx	match_part	152385	152492	91	+	.	ID=scaffold307|size244662:hsp:73635:3.12.0.1;Parent=scaffold307|size244662:hit:36874:3.12.0.1;Target=jgi|Thaps3|5182|fgenesh1_pg.C_chr_5000224 431 470 +;Gap=M108
scaffold307|size244662	blastx	match_part	152554	153387	809	+	.	ID=scaffold307|size244662:hsp:73636:3.12.0.1;Parent=scaffold307|size244662:hit:36874:3.12.0.1;Target=jgi|Thaps3|5182|fgenesh1_pg.C_chr_5000224 789 1069 +;Gap=M834
scaffold307|size244662	blastx	match_part	152554	153414	714	+	.	ID=scaffold307|size244662:hsp:73637:3.12.0.1;Parent=scaffold307|size244662:hit:36874:3.12.0.1;Target=jgi|Thaps3|5182|fgenesh1_pg.C_chr_5000224 143 433 +;Gap=M861
scaffold307|size244662	blastx	match_part	152560	153459	871	+	.	ID=scaffold307|size244662:hsp:73638:3.12.0.1;Parent=scaffold307|size244662:hit:36874:3.12.0.1;Target=jgi|Thaps3|5182|fgenesh1_pg.C_chr_5000224 464 758 +;Gap=M900
scaffold307|size244662	blastx	protein_match	152409	153459	69	+	.	ID=scaffold307|size244662:hit:36875:3.12.0.1;Name=jgi|Thaps3|1101|fgenesh1_pg.C_chr_1000235;score=69
scaffold307|size244662	blastx	match_part	152409	152495	69	+	.	ID=scaffold307|size244662:hsp:73639:3.12.0.1;Parent=scaffold307|size244662:hit:36875:3.12.0.1;Target=jgi|Thaps3|1101|fgenesh1_pg.C_chr_1000235 388 419 +;Gap=M87
scaffold307|size244662	blastx	match_part	152560	153459	723	+	.	ID=scaffold307|size244662:hsp:73640:3.12.0.1;Parent=scaffold307|size244662:hit:36875:3.12.0.1;Target=jgi|Thaps3|1101|fgenesh1_pg.C_chr_1000235 412 715 +;Gap=M900
scaffold307|size244662	blastx	match_part	152560	153399	523	+	.	ID=scaffold307|size244662:hsp:73641:3.12.0.1;Parent=scaffold307|size244662:hit:36875:3.12.0.1;Target=jgi|Thaps3|1101|fgenesh1_pg.C_chr_1000235 102 381 +;Gap=M840
scaffold307|size244662	blastx	protein_match	152719	153369	448	+	.	ID=scaffold307|size244662:hit:36876:3.12.0.1;Name=jgi|Thaps3|1102|fgenesh1_pg.C_chr_1000236;score=448
scaffold307|size244662	blastx	match_part	152719	153369	448	+	.	ID=scaffold307|size244662:hsp:73642:3.12.0.1;Parent=scaffold307|size244662:hit:36876:3.12.0.1;Target=jgi|Thaps3|1102|fgenesh1_pg.C_chr_1000236 142 357 +;Gap=M651
```
