## Supplementary material for "Improved Reference Genome for *Cyclotella Cryptica* CCMP332, a Model for Cell Wall Morphogenesis, Salinity Adaptation, and Lipid Production in Diatoms (Bacillariophyta)": cryptica_pilon5.all.renamed.gff (part 398 of 634)

```
scaffold307|size244662	blastx	protein_match	152914	153441	406	+	.	ID=scaffold307|size244662:hit:36877:3.12.0.1;Name=jgi|Thaps3|7536|fgenesh1_pg.C_chr_8000197;score=406
scaffold307|size244662	blastx	match_part	152914	153441	406	+	.	ID=scaffold307|size244662:hsp:73643:3.12.0.1;Parent=scaffold307|size244662:hit:36877:3.12.0.1;Target=jgi|Thaps3|7536|fgenesh1_pg.C_chr_8000197 14 190 +;Gap=M528
scaffold307|size244662	blastx	protein_match	152653	153393	540	+	.	ID=scaffold307|size244662:hit:36878:3.12.0.1;Name=jgi|Thaps3|5602|fgenesh1_pg.C_chr_5000644;score=540
scaffold307|size244662	blastx	match_part	152653	153393	540	+	.	ID=scaffold307|size244662:hsp:73644:3.12.0.1;Parent=scaffold307|size244662:hit:36878:3.12.0.1;Target=jgi|Thaps3|5602|fgenesh1_pg.C_chr_5000644 140 391 +;Gap=M741
scaffold307|size244662	blastx	protein_match	158093	159537	760	+	.	ID=scaffold307|size244662:hit:36879:3.12.0.1;Name=jgi|Fracy1|190932|e_gw1.11.558.1;score=760
scaffold307|size244662	blastx	match_part	158093	159163	760	+	.	ID=scaffold307|size244662:hsp:73645:3.12.0.1;Parent=scaffold307|size244662:hit:36879:3.12.0.1;Target=jgi|Fracy1|190932|e_gw1.11.558.1 1 362 +;Gap=M1071
scaffold307|size244662	blastx	match_part	159241	159537	259	+	.	ID=scaffold307|size244662:hsp:73646:3.12.0.1;Parent=scaffold307|size244662:hit:36879:3.12.0.1;Target=jgi|Fracy1|190932|e_gw1.11.558.1 363 465 +;Gap=M297
scaffold307|size244662	blastx	protein_match	157622	159420	1675	+	.	ID=scaffold307|size244662:hit:36880:3.12.0.1;Name=jgi|Thaoce1|90034|rna1852;score=1675
scaffold307|size244662	blastx	match_part	157622	159163	1675	+	.	ID=scaffold307|size244662:hsp:73647:3.12.0.1;Parent=scaffold307|size244662:hit:36880:3.12.0.1;Target=jgi|Thaoce1|90034|rna1852 151 649 +;Gap=M1542
scaffold307|size244662	blastx	match_part	159241	159420	275	+	.	ID=scaffold307|size244662:hsp:73648:3.12.0.1;Parent=scaffold307|size244662:hit:36880:3.12.0.1;Target=jgi|Thaoce1|90034|rna1852 650 709 +;Gap=M180
scaffold307|size244662	blastx	protein_match	157694	159537	1004	+	.	ID=scaffold307|size244662:hit:36881:3.12.0.1;Name=jgi|Fracy1|188885|e_gw1.9.549.1;score=1004
scaffold307|size244662	blastx	match_part	157694	159163	1004	+	.	ID=scaffold307|size244662:hsp:73649:3.12.0.1;Parent=scaffold307|size244662:hit:36881:3.12.0.1;Target=jgi|Fracy1|188885|e_gw1.9.549.1 3 482 +;Gap=M1470
scaffold307|size244662	blastx	match_part	159241	159537	259	+	.	ID=scaffold307|size244662:hsp:73650:3.12.0.1;Parent=scaffold307|size244662:hit:36881:3.12.0.1;Target=jgi|Fracy1|188885|e_gw1.9.549.1 483 585 +;Gap=M297
scaffold307|size244662	blastx	protein_match	158741	159537	285	+	.	ID=scaffold307|size244662:hit:36882:3.12.0.1;Name=jgi|Thaoce1|77946|rna11602;score=285
scaffold307|size244662	blastx	match_part	158741	159163	285	+	.	ID=scaffold307|size244662:hsp:73651:3.12.0.1;Parent=scaffold307|size244662:hit:36882:3.12.0.1;Target=jgi|Thaoce1|77946|rna11602 12 151 +;Gap=M423
scaffold307|size244662	blastx	match_part	159241	159537	231	+	.	ID=scaffold307|size244662:hsp:73652:3.12.0.1;Parent=scaffold307|size244662:hit:36882:3.12.0.1;Target=jgi|Thaoce1|77946|rna11602 152 250 +;Gap=M297
scaffold307|size244662	blastx	protein_match	157694	159537	1004	+	.	ID=scaffold307|size244662:hit:36883:3.12.0.1;Name=jgi|Fracy1|188885|e_gw1.9.549.1;score=1004
scaffold307|size244662	blastx	match_part	157694	159163	1004	+	.	ID=scaffold307|size244662:hsp:73653:3.12.0.1;Parent=scaffold307|size244662:hit:36883:3.12.0.1;Target=jgi|Fracy1|188885|e_gw1.9.549.1 3 482 +;Gap=M1470
scaffold307|size244662	blastx	match_part	159241	159537	259	+	.	ID=scaffold307|size244662:hsp:73654:3.12.0.1;Parent=scaffold307|size244662:hit:36883:3.12.0.1;Target=jgi|Fracy1|188885|e_gw1.9.549.1 483 585 +;Gap=M297
scaffold307|size244662	blastx	protein_match	159241	159528	166	+	.	ID=scaffold307|size244662:hit:36884:3.12.0.1;Name=jgi|Thaoce1|86638|rna31755;score=166
scaffold307|size244662	blastx	match_part	159241	159528	166	+	.	ID=scaffold307|size244662:hsp:73655:3.12.0.1;Parent=scaffold307|size244662:hit:36884:3.12.0.1;Target=jgi|Thaoce1|86638|rna31755 44 142 +;Gap=M288
scaffold307|size244662	blastx	protein_match	157916	159537	1557	+	.	ID=scaffold307|size244662:hit:36885:3.12.0.1;Name=jgi|Thaps3|799|fgenesh1_pm.C_chr_18000003;score=1557
scaffold307|size244662	blastx	match_part	157916	159163	1557	+	.	ID=scaffold307|size244662:hsp:73656:3.12.0.1;Parent=scaffold307|size244662:hit:36885:3.12.0.1;Target=jgi|Thaps3|799|fgenesh1_pm.C_chr_18000003 1 401 +;Gap=M1248
scaffold307|size244662	blastx	match_part	159241	159537	430	+	.	ID=scaffold307|size244662:hsp:73657:3.12.0.1;Parent=scaffold307|size244662:hit:36885:3.12.0.1;Target=jgi|Thaps3|799|fgenesh1_pm.C_chr_18000003 402 500 +;Gap=M297
scaffold307|size244662	blastx	protein_match	159307	159525	140	+	.	ID=scaffold307|size244662:hit:36886:3.12.0.1;Name=jgi|Thaoce1|101932|rna15967;score=140
scaffold307|size244662	blastx	match_part	159307	159525	140	+	.	ID=scaffold307|size244662:hsp:73658:3.12.0.1;Parent=scaffold307|size244662:hit:36886:3.12.0.1;Target=jgi|Thaoce1|101932|rna15967 1 75 +;Gap=M219
scaffold307|size244662	blastx	protein_match	157694	159537	1004	+	.	ID=scaffold307|size244662:hit:36887:3.12.0.1;Name=jgi|Fracy1|188885|e_gw1.9.549.1;score=1004
scaffold307|size244662	blastx	match_part	157694	159163	1004	+	.	ID=scaffold307|size244662:hsp:73659:3.12.0.1;Parent=scaffold307|size244662:hit:36887:3.12.0.1;Target=jgi|Fracy1|188885|e_gw1.9.549.1 3 482 +;Gap=M1470
scaffold307|size244662	blastx	match_part	159241	159537	259	+	.	ID=scaffold307|size244662:hsp:73660:3.12.0.1;Parent=scaffold307|size244662:hit:36887:3.12.0.1;Target=jgi|Fracy1|188885|e_gw1.9.549.1 483 585 +;Gap=M297
scaffold307|size244662	blastx	protein_match	215935	217578	1209	-	.	ID=scaffold307|size244662:hit:36888:3.12.0.1;Name=jgi|Phatr2|31492|fgenesh1_pg.C_chr_1000093;score=1209
scaffold307|size244662	blastx	match_part	215935	217578	1209	-	.	ID=scaffold307|size244662:hsp:73661:3.12.0.1;Parent=scaffold307|size244662:hit:36888:3.12.0.1;Target=jgi|Phatr2|31492|fgenesh1_pg.C_chr_1000093 14 540 +;Gap=M1644
scaffold307|size244662	blastx	protein_match	219637	219957	386	+	.	ID=scaffold307|size244662:hit:36889:3.12.0.1;Name=jgi|Thaps3|262257|thaps1_ua_kg.chr_4000267;score=386
scaffold307|size244662	blastx	match_part	219637	219957	386	+	.	ID=scaffold307|size244662:hsp:73662:3.12.0.1;Parent=scaffold307|size244662:hit:36889:3.12.0.1;Target=jgi|Thaps3|262257|thaps1_ua_kg.chr_4000267 1 106 +;Gap=M321
scaffold307|size244662	blastx	protein_match	219604	219957	356	+	.	ID=scaffold307|size244662:hit:36890:3.12.0.1;Name=jgi|Thaoce1|88946|rna29756;score=356
scaffold307|size244662	blastx	match_part	219604	219957	356	+	.	ID=scaffold307|size244662:hsp:73663:3.12.0.1;Parent=scaffold307|size244662:hit:36890:3.12.0.1;Target=jgi|Thaoce1|88946|rna29756 39 155 +;Gap=M354
scaffold307|size244662	blastx	protein_match	219610	219954	342	+	.	ID=scaffold307|size244662:hit:36891:3.12.0.1;Name=jgi|Thaoce1|99741|rna32460;score=342
scaffold307|size244662	blastx	match_part	219610	219954	342	+	.	ID=scaffold307|size244662:hsp:73664:3.12.0.1;Parent=scaffold307|size244662:hit:36891:3.12.0.1;Target=jgi|Thaoce1|99741|rna32460 29 143 +;Gap=M345
scaffold307|size244662	protein2genome	protein_match	107147	107823	449	-	.	ID=scaffold307|size244662:hit:36892:3.12.0.1;Name=jgi|Thaoce1|81732|rna24766;score=449
scaffold307|size244662	protein2genome	match_part	107433	107823	449	-	.	ID=scaffold307|size244662:hsp:73665:3.12.0.1;Parent=scaffold307|size244662:hit:36892:3.12.0.1;Target=jgi|Thaoce1|81732|rna24766 33 161 +;Gap=M391
scaffold307|size244662	protein2genome	match_part	107147	107364	449	-	.	ID=scaffold307|size244662:hsp:73666:3.12.0.1;Parent=scaffold307|size244662:hit:36892:3.12.0.1;Target=jgi|Thaoce1|81732|rna24766 162 234 +;Gap=M218
scaffold307|size244662	protein2genome	protein_match	106533	106784	286	-	.	ID=scaffold307|size244662:hit:36893:3.12.0.1;Name=jgi|Thaoce1|77882|rna23268;score=286
scaffold307|size244662	protein2genome	match_part	106533	106784	286	-	.	ID=scaffold307|size244662:hsp:73667:3.12.0.1;Parent=scaffold307|size244662:hit:36893:3.12.0.1;Target=jgi|Thaoce1|77882|rna23268 1 84 +;Gap=M252
scaffold307|size244662	protein2genome	protein_match	106518	107973	1342	-	.	ID=scaffold307|size244662:hit:36894:3.12.0.1;Name=jgi|Thaoce1|69679|rna27387;score=1342
scaffold307|size244662	protein2genome	match_part	106518	107973	1342	-	.	ID=scaffold307|size244662:hsp:73668:3.12.0.1;Parent=scaffold307|size244662:hit:36894:3.12.0.1;Target=jgi|Thaoce1|69679|rna27387 9 496 +;Gap=M1456
scaffold307|size244662	protein2genome	protein_match	107055	108042	757	-	.	ID=scaffold307|size244662:hit:36895:3.12.0.1;Name=jgi|Thaoce1|74192|rna7898;score=757
scaffold307|size244662	protein2genome	match_part	107055	108042	757	-	.	ID=scaffold307|size244662:hsp:73669:3.12.0.1;Parent=scaffold307|size244662:hit:36895:3.12.0.1;Target=jgi|Thaoce1|74192|rna7898 33 365 +;Gap=M988
scaffold307|size244662	protein2genome	protein_match	106893	107586	525	-	.	ID=scaffold307|size244662:hit:36896:3.12.0.1;Name=jgi|Thaoce1|85958|rna10719;score=525
scaffold307|size244662	protein2genome	match_part	107197	107586	525	-	.	ID=scaffold307|size244662:hsp:73670:3.12.0.1;Parent=scaffold307|size244662:hit:36896:3.12.0.1;Target=jgi|Thaoce1|85958|rna10719 1 130 +;Gap=M390
scaffold307|size244662	protein2genome	match_part	106893	107155	525	-	.	ID=scaffold307|size244662:hsp:73671:3.12.0.1;Parent=scaffold307|size244662:hit:36896:3.12.0.1;Target=jgi|Thaoce1|85958|rna10719 131 218 +;Gap=M263
scaffold307|size244662	protein2genome	protein_match	106352	106784	364	-	.	ID=scaffold307|size244662:hit:36897:3.12.0.1;Name=jgi|Thaoce1|74193|rna7899;score=364
scaffold307|size244662	protein2genome	match_part	106352	106784	364	-	.	ID=scaffold307|size244662:hsp:73672:3.12.0.1;Parent=scaffold307|size244662:hit:36897:3.12.0.1;Target=jgi|Thaoce1|74193|rna7899 1 144 +;Gap=M433
scaffold307|size244662	protein2genome	protein_match	106693	107377	431	-	.	ID=scaffold307|size244662:hit:36898:3.12.0.1;Name=jgi|Thaoce1|100347|rna3929;score=431
scaffold307|size244662	protein2genome	match_part	107110	107377	431	-	.	ID=scaffold307|size244662:hsp:73673:3.12.0.1;Parent=scaffold307|size244662:hit:36898:3.12.0.1;Target=jgi|Thaoce1|100347|rna3929 72 160 +;Gap=M268
scaffold307|size244662	protein2genome	match_part	106693	107077	431	-	.	ID=scaffold307|size244662:hsp:73674:3.12.0.1;Parent=scaffold307|size244662:hit:36898:3.12.0.1;Target=jgi|Thaoce1|100347|rna3929 161 288 +;Gap=M385
scaffold307|size244662	protein2genome	protein_match	106269	107523	1166	-	.	ID=scaffold307|size244662:hit:36899:3.12.0.1;Name=jgi|Thaoce1|85351|rna15333;score=1166
scaffold307|size244662	protein2genome	match_part	106269	107523	1166	-	.	ID=scaffold307|size244662:hsp:73675:3.12.0.1;Parent=scaffold307|size244662:hit:36899:3.12.0.1;Target=jgi|Thaoce1|85351|rna15333 1 419 +;Gap=M1255
scaffold307|size244662	protein2genome	protein_match	106281	107973	1552	-	.	ID=scaffold307|size244662:hit:36900:3.12.0.1;Name=jgi|Thaoce1|79866|rna9285;score=1552
scaffold307|size244662	protein2genome	match_part	107378	107973	1552	-	.	ID=scaffold307|size244662:hsp:73676:3.12.0.1;Parent=scaffold307|size244662:hit:36900:3.12.0.1;Target=jgi|Thaoce1|79866|rna9285 107 305 +;Gap=M596
scaffold307|size244662	protein2genome	match_part	106281	107336	1552	-	.	ID=scaffold307|size244662:hsp:73677:3.12.0.1;Parent=scaffold307|size244662:hit:36900:3.12.0.1;Target=jgi|Thaoce1|79866|rna9285 306 658 +;Gap=M1056
scaffold307|size244662	protein2genome	protein_match	107270	107649	379	-	.	ID=scaffold307|size244662:hit:36901:3.12.0.1;Name=jgi|Thaoce1|78350|rna28436;score=379
scaffold307|size244662	protein2genome	match_part	107270	107649	379	-	.	ID=scaffold307|size244662:hsp:73678:3.12.0.1;Parent=scaffold307|size244662:hit:36901:3.12.0.1;Target=jgi|Thaoce1|78350|rna28436 1 127 +;Gap=M380
scaffold307|size244662	protein2genome	protein_match	106422	106625	217	-	.	ID=scaffold307|size244662:hit:36902:3.12.0.1;Name=jgi|Thaoce1|100348|rna3930;score=217
scaffold307|size244662	protein2genome	match_part	106422	106625	217	-	.	ID=scaffold307|size244662:hsp:73679:3.12.0.1;Parent=scaffold307|size244662:hit:36902:3.12.0.1;Target=jgi|Thaoce1|100348|rna3930 6 73 +;Gap=M204
scaffold307|size244662	protein2genome	protein_match	106281	106484	239	-	.	ID=scaffold307|size244662:hit:36903:3.12.0.1;Name=jgi|Thaoce1|77625|rna18793;score=239
scaffold307|size244662	protein2genome	match_part	106281	106484	239	-	.	ID=scaffold307|size244662:hsp:73680:3.12.0.1;Parent=scaffold307|size244662:hit:36903:3.12.0.1;Target=jgi|Thaoce1|77625|rna18793 8 75 +;Gap=M204
scaffold307|size244662	protein2genome	protein_match	107566	109007	432	-	.	ID=scaffold307|size244662:hit:36904:3.12.0.1;Name=jgi|Thaoce1|94110|rna7533;score=432
scaffold307|size244662	protein2genome	match_part	108739	109007	432	-	.	ID=scaffold307|size244662:hsp:73681:3.12.0.1;Parent=scaffold307|size244662:hit:36904:3.12.0.1;Target=jgi|Thaoce1|94110|rna7533 1 88 +;Gap=M269
scaffold307|size244662	protein2genome	match_part	107566	107890	432	-	.	ID=scaffold307|size244662:hsp:73682:3.12.0.1;Parent=scaffold307|size244662:hit:36904:3.12.0.1;Target=jgi|Thaoce1|94110|rna7533 89 197 +;Gap=M325
scaffold307|size244662	protein2genome	protein_match	106308	107132	639	-	.	ID=scaffold307|size244662:hit:36905:3.12.0.1;Name=jgi|Thaoce1|103294|rna26631;score=639
scaffold307|size244662	protein2genome	match_part	106308	107132	639	-	.	ID=scaffold307|size244662:hsp:73683:3.12.0.1;Parent=scaffold307|size244662:hit:36905:3.12.0.1;Target=jgi|Thaoce1|103294|rna26631 1 278 +;Gap=M825
scaffold307|size244662	protein2genome	protein_match	106305	106508	245	-	.	ID=scaffold307|size244662:hit:36906:3.12.0.1;Name=jgi|Thaoce1|83591|rna4947;score=245
scaffold307|size244662	protein2genome	match_part	106305	106508	245	-	.	ID=scaffold307|size244662:hsp:73684:3.12.0.1;Parent=scaffold307|size244662:hit:36906:3.12.0.1;Target=jgi|Thaoce1|83591|rna4947 1 68 +;Gap=M204
scaffold307|size244662	protein2genome	protein_match	106308	106595	222	-	.	ID=scaffold307|size244662:hit:36907:3.12.0.1;Name=jgi|Fracy1|247541|fgenesh2_pg.20_%2523_332;score=222
scaffold307|size244662	protein2genome	match_part	106308	106595	222	-	.	ID=scaffold307|size244662:hsp:73685:3.12.0.1;Parent=scaffold307|size244662:hit:36907:3.12.0.1;Target=jgi|Fracy1|247541|fgenesh2_pg.20_%252523_332 1 97 +;Gap=M288
scaffold307|size244662	protein2genome	protein_match	106857	107021	153	-	.	ID=scaffold307|size244662:hit:36908:3.12.0.1;Name=jgi|Thaoce1|83515|rna23431;score=153
scaffold307|size244662	protein2genome	match_part	106857	107021	153	-	.	ID=scaffold307|size244662:hsp:73686:3.12.0.1;Parent=scaffold307|size244662:hit:36908:3.12.0.1;Target=jgi|Thaoce1|83515|rna23431 8 62 +;Gap=M165
scaffold307|size244662	protein2genome	protein_match	106353	106550	254	-	.	ID=scaffold307|size244662:hit:36909:3.12.0.1;Name=jgi|Thaoce1|73762|rna25162;score=254
scaffold307|size244662	protein2genome	match_part	106353	106550	254	-	.	ID=scaffold307|size244662:hsp:73687:3.12.0.1;Parent=scaffold307|size244662:hit:36909:3.12.0.1;Target=jgi|Thaoce1|73762|rna25162 1 66 +;Gap=M198
scaffold307|size244662	protein2genome	protein_match	106368	106736	395	-	.	ID=scaffold307|size244662:hit:36910:3.12.0.1;Name=jgi|Thaoce1|86857|rna27263;score=395
scaffold307|size244662	protein2genome	match_part	106368	106736	395	-	.	ID=scaffold307|size244662:hsp:73688:3.12.0.1;Parent=scaffold307|size244662:hit:36910:3.12.0.1;Target=jgi|Thaoce1|86857|rna27263 3 123 +;Gap=M369
scaffold307|size244662	protein2genome	protein_match	106290	107027	684	-	.	ID=scaffold307|size244662:hit:36911:3.12.0.1;Name=jgi|Thaoce1|94946|rna12941;score=684
scaffold307|size244662	protein2genome	match_part	106290	107027	684	-	.	ID=scaffold307|size244662:hsp:73689:3.12.0.1;Parent=scaffold307|size244662:hit:36911:3.12.0.1;Target=jgi|Thaoce1|94946|rna12941 48 293 +;Gap=M738
scaffold307|size244662	protein2genome	protein_match	106281	106559	335	-	.	ID=scaffold307|size244662:hit:36912:3.12.0.1;Name=jgi|Thaoce1|80730|rna14441;score=335
scaffold307|size244662	protein2genome	match_part	106281	106559	335	-	.	ID=scaffold307|size244662:hsp:73690:3.12.0.1;Parent=scaffold307|size244662:hit:36912:3.12.0.1;Target=jgi|Thaoce1|80730|rna14441 18 110 +;Gap=M279
scaffold307|size244662	protein2genome	protein_match	106422	106661	263	-	.	ID=scaffold307|size244662:hit:36913:3.12.0.1;Name=jgi|Thaoce1|79852|rna18616;score=263
scaffold307|size244662	protein2genome	match_part	106422	106661	263	-	.	ID=scaffold307|size244662:hsp:73691:3.12.0.1;Parent=scaffold307|size244662:hit:36913:3.12.0.1;Target=jgi|Thaoce1|79852|rna18616 43 122 +;Gap=M240
scaffold307|size244662	protein2genome	protein_match	106349	106844	431	-	.	ID=scaffold307|size244662:hit:36914:3.12.0.1;Name=jgi|Thaoce1|91494|rna15024;score=431
scaffold307|size244662	protein2genome	match_part	106349	106844	431	-	.	ID=scaffold307|size244662:hsp:73692:3.12.0.1;Parent=scaffold307|size244662:hit:36914:3.12.0.1;Target=jgi|Thaoce1|91494|rna15024 6 170 +;Gap=M496
scaffold307|size244662	protein2genome	protein_match	106461	107135	501	-	.	ID=scaffold307|size244662:hit:36915:3.12.0.1;Name=jgi|Fracy1|233801|fgenesh2_pg.1_%2523_1999;score=501
scaffold307|size244662	protein2genome	match_part	106461	107135	501	-	.	ID=scaffold307|size244662:hsp:73693:3.12.0.1;Parent=scaffold307|size244662:hit:36915:3.12.0.1;Target=jgi|Fracy1|233801|fgenesh2_pg.1_%252523_1999 1 226 +;Gap=M675
scaffold307|size244662	protein2genome	protein_match	120180	121719	840	-	.	ID=scaffold307|size244662:hit:36916:3.12.0.1;Name=jgi|Thaoce1|89257|rna12115;score=840
scaffold307|size244662	protein2genome	match_part	120180	121719	840	-	.	ID=scaffold307|size244662:hsp:73694:3.12.0.1;Parent=scaffold307|size244662:hit:36916:3.12.0.1;Target=jgi|Thaoce1|89257|rna12115 68 584 +;Gap=M1540
scaffold307|size244662	protein2genome	protein_match	120708	121133	332	-	.	ID=scaffold307|size244662:hit:36917:3.12.0.1;Name=jgi|Thaoce1|88588|rna18555;score=332
scaffold307|size244662	protein2genome	match_part	120708	121133	332	-	.	ID=scaffold307|size244662:hsp:73695:3.12.0.1;Parent=scaffold307|size244662:hit:36917:3.12.0.1;Target=jgi|Thaoce1|88588|rna18555 35 177 +;Gap=M426
scaffold307|size244662	protein2genome	protein_match	120597	120956	290	-	.	ID=scaffold307|size244662:hit:36918:3.12.0.1;Name=jgi|Thaoce1|78740|rna25449;score=290
scaffold307|size244662	protein2genome	match_part	120597	120956	290	-	.	ID=scaffold307|size244662:hsp:73696:3.12.0.1;Parent=scaffold307|size244662:hit:36918:3.12.0.1;Target=jgi|Thaoce1|78740|rna25449 50 170 +;Gap=M360
scaffold307|size244662	protein2genome	protein_match	120630	120956	280	-	.	ID=scaffold307|size244662:hit:36919:3.12.0.1;Name=jgi|Thaoce1|98450|rna31739;score=280
scaffold307|size244662	protein2genome	match_part	120630	120956	280	-	.	ID=scaffold307|size244662:hsp:73697:3.12.0.1;Parent=scaffold307|size244662:hit:36919:3.12.0.1;Target=jgi|Thaoce1|98450|rna31739 22 131 +;Gap=M327
scaffold307|size244662	protein2genome	protein_match	120687	121223	308	-	.	ID=scaffold307|size244662:hit:36920:3.12.0.1;Name=jgi|Thaoce1|71701|rna25342;score=308
scaffold307|size244662	protein2genome	match_part	120687	121223	308	-	.	ID=scaffold307|size244662:hsp:73698:3.12.0.1;Parent=scaffold307|size244662:hit:36920:3.12.0.1;Target=jgi|Thaoce1|71701|rna25342 52 234 +;Gap=M537
scaffold307|size244662	protein2genome	protein_match	136593	138131	830	-	.	ID=scaffold307|size244662:hit:36921:3.12.0.1;Name=jgi|Thaoce1|89257|rna12115;score=830
scaffold307|size244662	protein2genome	match_part	136593	138131	830	-	.	ID=scaffold307|size244662:hsp:73699:3.12.0.1;Parent=scaffold307|size244662:hit:36921:3.12.0.1;Target=jgi|Thaoce1|89257|rna12115 68 584 +;Gap=M1539
scaffold307|size244662	protein2genome	protein_match	137120	137545	332	-	.	ID=scaffold307|size244662:hit:36922:3.12.0.1;Name=jgi|Thaoce1|88588|rna18555;score=332
scaffold307|size244662	protein2genome	match_part	137120	137545	332	-	.	ID=scaffold307|size244662:hsp:73700:3.12.0.1;Parent=scaffold307|size244662:hit:36922:3.12.0.1;Target=jgi|Thaoce1|88588|rna18555 35 177 +;Gap=M426
scaffold307|size244662	protein2genome	protein_match	137009	137368	290	-	.	ID=scaffold307|size244662:hit:36923:3.12.0.1;Name=jgi|Thaoce1|78740|rna25449;score=290
scaffold307|size244662	protein2genome	match_part	137009	137368	290	-	.	ID=scaffold307|size244662:hsp:73701:3.12.0.1;Parent=scaffold307|size244662:hit:36923:3.12.0.1;Target=jgi|Thaoce1|78740|rna25449 50 170 +;Gap=M360
scaffold307|size244662	protein2genome	protein_match	137042	137368	280	-	.	ID=scaffold307|size244662:hit:36924:3.12.0.1;Name=jgi|Thaoce1|98450|rna31739;score=280
scaffold307|size244662	protein2genome	match_part	137042	137368	280	-	.	ID=scaffold307|size244662:hsp:73702:3.12.0.1;Parent=scaffold307|size244662:hit:36924:3.12.0.1;Target=jgi|Thaoce1|98450|rna31739 22 131 +;Gap=M327
scaffold307|size244662	protein2genome	protein_match	137099	137635	308	-	.	ID=scaffold307|size244662:hit:36925:3.12.0.1;Name=jgi|Thaoce1|71701|rna25342;score=308
scaffold307|size244662	protein2genome	match_part	137099	137635	308	-	.	ID=scaffold307|size244662:hsp:73703:3.12.0.1;Parent=scaffold307|size244662:hit:36925:3.12.0.1;Target=jgi|Thaoce1|71701|rna25342 52 234 +;Gap=M537
scaffold307|size244662	protein2genome	protein_match	152379	153441	893	+	.	ID=scaffold307|size244662:hit:36926:3.12.0.1;Name=jgi|Thaps3|9636|fgenesh1_pg.C_chr_13000356;score=893
scaffold307|size244662	protein2genome	match_part	152379	152480	893	+	.	ID=scaffold307|size244662:hsp:73704:3.12.0.1;Parent=scaffold307|size244662:hit:36926:3.12.0.1;Target=jgi|Thaps3|9636|fgenesh1_pg.C_chr_13000356 79 116 +;Gap=M102
scaffold307|size244662	protein2genome	match_part	152581	153441	893	+	.	ID=scaffold307|size244662:hsp:73705:3.12.0.1;Parent=scaffold307|size244662:hit:36926:3.12.0.1;Target=jgi|Thaps3|9636|fgenesh1_pg.C_chr_13000356 117 413 +;Gap=M861
scaffold307|size244662	protein2genome	protein_match	152653	153384	492	+	.	ID=scaffold307|size244662:hit:36927:3.12.0.1;Name=jgi|Thaps3|21416|estExt_fgenesh1_pg.C_chr_20677;score=492
scaffold307|size244662	protein2genome	match_part	152653	153384	492	+	.	ID=scaffold307|size244662:hsp:73706:3.12.0.1;Parent=scaffold307|size244662:hit:36927:3.12.0.1;Target=jgi|Thaps3|21416|estExt_fgenesh1_pg.C_chr_20677 6 245 +;Gap=M732
scaffold307|size244662	protein2genome	protein_match	152809	153393	414	+	.	ID=scaffold307|size244662:hit:36928:3.12.0.1;Name=jgi|Thaps3|22639|estExt_fgenesh1_pg.C_chr_50249;score=414
scaffold307|size244662	protein2genome	match_part	152809	153393	414	+	.	ID=scaffold307|size244662:hsp:73707:3.12.0.1;Parent=scaffold307|size244662:hit:36928:3.12.0.1;Target=jgi|Thaps3|22639|estExt_fgenesh1_pg.C_chr_50249 3 194 +;Gap=M585
scaffold307|size244662	protein2genome	protein_match	152920	153423	392	+	.	ID=scaffold307|size244662:hit:36929:3.12.0.1;Name=jgi|Thaps3|7536|fgenesh1_pg.C_chr_8000197;score=392
scaffold307|size244662	protein2genome	match_part	152920	153423	392	+	.	ID=scaffold307|size244662:hsp:73708:3.12.0.1;Parent=scaffold307|size244662:hit:36929:3.12.0.1;Target=jgi|Thaps3|7536|fgenesh1_pg.C_chr_8000197 16 184 +;Gap=M504
scaffold307|size244662	protein2genome	protein_match	157484	159420	1795	+	.	ID=scaffold307|size244662:hit:36930:3.12.0.1;Name=jgi|Thaoce1|90034|rna1852;score=1795
scaffold307|size244662	protein2genome	match_part	157484	158669	1795	+	.	ID=scaffold307|size244662:hsp:73709:3.12.0.1;Parent=scaffold307|size244662:hit:36930:3.12.0.1;Target=jgi|Thaoce1|90034|rna1852 105 496 +;Gap=M1186
scaffold307|size244662	protein2genome	match_part	158703	159165	1795	+	.	ID=scaffold307|size244662:hsp:73710:3.12.0.1;Parent=scaffold307|size244662:hit:36930:3.12.0.1;Target=jgi|Thaoce1|90034|rna1852 497 649 +;Gap=M463
scaffold307|size244662	protein2genome	match_part	159243	159420	1795	+	.	ID=scaffold307|size244662:hsp:73711:3.12.0.1;Parent=scaffold307|size244662:hit:36930:3.12.0.1;Target=jgi|Thaoce1|90034|rna1852 650 709 +;Gap=M178
scaffold307|size244662	protein2genome	protein_match	157694	158647	587	+	.	ID=scaffold307|size244662:hit:36931:3.12.0.1;Name=jgi|Fracy1|188885|e_gw1.9.549.1;score=587
scaffold307|size244662	protein2genome	match_part	157694	158449	587	+	.	ID=scaffold307|size244662:hsp:73712:3.12.0.1;Parent=scaffold307|size244662:hit:36931:3.12.0.1;Target=jgi|Fracy1|188885|e_gw1.9.549.1 3 249 +;Gap=M756
scaffold307|size244662	protein2genome	match_part	158480	158647	587	+	.	ID=scaffold307|size244662:hsp:73713:3.12.0.1;Parent=scaffold307|size244662:hit:36931:3.12.0.1;Target=jgi|Fracy1|188885|e_gw1.9.549.1 250 305 +;Gap=M168
scaffold307|size244662	protein2genome	protein_match	158741	159537	461	+	.	ID=scaffold307|size244662:hit:36932:3.12.0.1;Name=jgi|Thaoce1|77946|rna11602;score=461
scaffold307|size244662	protein2genome	match_part	158741	159165	461	+	.	ID=scaffold307|size244662:hsp:73714:3.12.0.1;Parent=scaffold307|size244662:hit:36932:3.12.0.1;Target=jgi|Thaoce1|77946|rna11602 12 151 +;Gap=M425
scaffold307|size244662	protein2genome	match_part	159243	159537	461	+	.	ID=scaffold307|size244662:hsp:73715:3.12.0.1;Parent=scaffold307|size244662:hit:36932:3.12.0.1;Target=jgi|Thaoce1|77946|rna11602 152 250 +;Gap=M295
scaffold307|size244662	protein2genome	protein_match	159307	159525	124	+	.	ID=scaffold307|size244662:hit:36933:3.12.0.1;Name=jgi|Thaoce1|101932|rna15967;score=124
scaffold307|size244662	protein2genome	match_part	159307	159525	124	+	.	ID=scaffold307|size244662:hsp:73716:3.12.0.1;Parent=scaffold307|size244662:hit:36933:3.12.0.1;Target=jgi|Thaoce1|101932|rna15967 1 75 +;Gap=M219
scaffold307|size244662	protein2genome	protein_match	216415	217539	740	-	.	ID=scaffold307|size244662:hit:36934:3.12.0.1;Name=jgi|Phatr2|31492|fgenesh1_pg.C_chr_1000093;score=740
scaffold307|size244662	protein2genome	match_part	216415	217539	740	-	.	ID=scaffold307|size244662:hsp:73717:3.12.0.1;Parent=scaffold307|size244662:hit:36934:3.12.0.1;Target=jgi|Phatr2|31492|fgenesh1_pg.C_chr_1000093 24 391 +;Gap=M1125
scaffold307|size244662	protein2genome	protein_match	219637	219957	372	+	.	ID=scaffold307|size244662:hit:36935:3.12.0.1;Name=jgi|Thaps3|262257|thaps1_ua_kg.chr_4000267;score=372
scaffold307|size244662	protein2genome	match_part	219637	219957	372	+	.	ID=scaffold307|size244662:hsp:73718:3.12.0.1;Parent=scaffold307|size244662:hit:36935:3.12.0.1;Target=jgi|Thaps3|262257|thaps1_ua_kg.chr_4000267 1 106 +;Gap=M321
scaffold307|size244662	protein2genome	protein_match	219604	219957	344	+	.	ID=scaffold307|size244662:hit:36936:3.12.0.1;Name=jgi|Thaoce1|88946|rna29756;score=344
scaffold307|size244662	protein2genome	match_part	219604	219957	344	+	.	ID=scaffold307|size244662:hsp:73719:3.12.0.1;Parent=scaffold307|size244662:hit:36936:3.12.0.1;Target=jgi|Thaoce1|88946|rna29756 39 155 +;Gap=M354
scaffold307|size244662	protein2genome	protein_match	219604	219954	330	+	.	ID=scaffold307|size244662:hit:36937:3.12.0.1;Name=jgi|Thaoce1|99741|rna32460;score=330
scaffold307|size244662	protein2genome	match_part	219604	219954	330	+	.	ID=scaffold307|size244662:hsp:73720:3.12.0.1;Parent=scaffold307|size244662:hit:36937:3.12.0.1;Target=jgi|Thaoce1|99741|rna32460 27 143 +;Gap=M351
scaffold307|size244662	blastn	expressed_sequence_match	152009	153532	954	-	.	ID=scaffold307|size244662:hit:36938:3.12.0.1;Name=TRINITY_DN8559_c0_g1_i8;score=954
scaffold307|size244662	blastn	match_part	152579	153532	954	-	.	ID=scaffold307|size244662:hsp:73721:3.12.0.1;Parent=scaffold307|size244662:hit:36938:3.12.0.1;Target=TRINITY_DN8559_c0_g1_i8 8 961 +;Gap=M954
scaffold307|size244662	blastn	match_part	152009	152495	295	-	.	ID=scaffold307|size244662:hsp:73722:3.12.0.1;Parent=scaffold307|size244662:hit:36938:3.12.0.1;Target=TRINITY_DN8559_c0_g1_i8 960 1446 +;Gap=M487
scaffold307|size244662	blastn	expressed_sequence_match	152009	153532	1332	-	.	ID=scaffold307|size244662:hit:36939:3.12.0.1;Name=TRINITY_DN8559_c0_g1_i9;score=1332
scaffold307|size244662	blastn	match_part	152009	153532	1332	-	.	ID=scaffold307|size244662:hsp:73723:3.12.0.1;Parent=scaffold307|size244662:hit:36939:3.12.0.1;Target=TRINITY_DN8559_c0_g1_i9 8 1531 +;Gap=M1524
scaffold307|size244662	blastn	expressed_sequence_match	151780	152172	64	-	.	ID=scaffold307|size244662:hit:36940:3.12.0.1;Name=TRINITY_DN22908_c0_g1_i1;score=64
scaffold307|size244662	blastn	match_part	152109	152172	64	-	.	ID=scaffold307|size244662:hsp:73724:3.12.0.1;Parent=scaffold307|size244662:hit:36940:3.12.0.1;Target=TRINITY_DN22908_c0_g1_i1 1 64 +;Gap=M64
scaffold307|size244662	blastn	match_part	151780	151964	185	-	.	ID=scaffold307|size244662:hsp:73725:3.12.0.1;Parent=scaffold307|size244662:hit:36940:3.12.0.1;Target=TRINITY_DN22908_c0_g1_i1 63 247 +;Gap=M185
scaffold307|size244662	blastn	expressed_sequence_match	152009	152420	280	+	.	ID=scaffold307|size244662:hit:36941:3.12.0.1;Name=TRINITY_DN14952_c0_g1_i1;score=280
scaffold307|size244662	blastn	match_part	152009	152420	280	+	.	ID=scaffold307|size244662:hsp:73726:3.12.0.1;Parent=scaffold307|size244662:hit:36941:3.12.0.1;Target=TRINITY_DN14952_c0_g1_i1 1 412 +;Gap=M412
scaffold307|size244662	blastn	expressed_sequence_match	151646	153483	599	-	.	ID=scaffold307|size244662:hit:36942:3.12.0.1;Name=TRINITY_DN8559_c0_g1_i1;score=599
scaffold307|size244662	blastn	match_part	152579	153483	599	-	.	ID=scaffold307|size244662:hsp:73727:3.12.0.1;Parent=scaffold307|size244662:hit:36942:3.12.0.1;Target=TRINITY_DN8559_c0_g1_i1 326 1230 +;Gap=M905
scaffold307|size244662	blastn	match_part	151646	152495	850	-	.	ID=scaffold307|size244662:hsp:73728:3.12.0.1;Parent=scaffold307|size244662:hit:36942:3.12.0.1;Target=TRINITY_DN8559_c0_g1_i1 1229 2078 +;Gap=M850
scaffold307|size244662	blastn	expressed_sequence_match	152009	153532	969	-	.	ID=scaffold307|size244662:hit:36943:3.12.0.1;Name=TRINITY_DN8559_c0_g1_i2;score=969
scaffold307|size244662	blastn	match_part	152564	153532	969	-	.	ID=scaffold307|size244662:hsp:73729:3.12.0.1;Parent=scaffold307|size244662:hit:36943:3.12.0.1;Target=TRINITY_DN8559_c0_g1_i2 8 976 +;Gap=M969
scaffold307|size244662	blastn	match_part	152009	152507	307	-	.	ID=scaffold307|size244662:hsp:73730:3.12.0.1;Parent=scaffold307|size244662:hit:36943:3.12.0.1;Target=TRINITY_DN8559_c0_g1_i2 1057 1555 +;Gap=M499
scaffold307|size244662	blastn	expressed_sequence_match	151646	153532	1887	-	.	ID=scaffold307|size244662:hit:36944:3.12.0.1;Name=TRINITY_DN8559_c0_g1_i3;score=1887
scaffold307|size244662	blastn	match_part	151646	153532	1887	-	.	ID=scaffold307|size244662:hsp:73731:3.12.0.1;Parent=scaffold307|size244662:hit:36944:3.12.0.1;Target=TRINITY_DN8559_c0_g1_i3 8 1894 +;Gap=M1887
scaffold307|size244662	blastn	expressed_sequence_match	151646	153532	954	-	.	ID=scaffold307|size244662:hit:36945:3.12.0.1;Name=TRINITY_DN8559_c0_g1_i4;score=954
scaffold307|size244662	blastn	match_part	152579	153532	954	-	.	ID=scaffold307|size244662:hsp:73732:3.12.0.1;Parent=scaffold307|size244662:hit:36945:3.12.0.1;Target=TRINITY_DN8559_c0_g1_i4 8 961 +;Gap=M954
scaffold307|size244662	blastn	match_part	151646	152495	850	-	.	ID=scaffold307|size244662:hsp:73733:3.12.0.1;Parent=scaffold307|size244662:hit:36945:3.12.0.1;Target=TRINITY_DN8559_c0_g1_i4 960 1809 +;Gap=M850
scaffold307|size244662	blastn	expressed_sequence_match	151646	153483	614	-	.	ID=scaffold307|size244662:hit:36946:3.12.0.1;Name=TRINITY_DN8559_c0_g1_i5;score=614
scaffold307|size244662	blastn	match_part	152564	153483	614	-	.	ID=scaffold307|size244662:hsp:73734:3.12.0.1;Parent=scaffold307|size244662:hit:36946:3.12.0.1;Target=TRINITY_DN8559_c0_g1_i5 326 1245 +;Gap=M920
scaffold307|size244662	blastn	match_part	151646	152507	862	-	.	ID=scaffold307|size244662:hsp:73735:3.12.0.1;Parent=scaffold307|size244662:hit:36946:3.12.0.1;Target=TRINITY_DN8559_c0_g1_i5 1326 2187 +;Gap=M862
scaffold307|size244662	blastn	expressed_sequence_match	151646	153483	1532	-	.	ID=scaffold307|size244662:hit:36947:3.12.0.1;Name=TRINITY_DN8559_c0_g1_i6;score=1532
scaffold307|size244662	blastn	match_part	151646	153483	1532	-	.	ID=scaffold307|size244662:hsp:73736:3.12.0.1;Parent=scaffold307|size244662:hit:36947:3.12.0.1;Target=TRINITY_DN8559_c0_g1_i6 326 2163 +;Gap=M1838
scaffold307|size244662	blastn	expressed_sequence_match	151646	153532	969	-	.	ID=scaffold307|size244662:hit:36948:3.12.0.1;Name=TRINITY_DN8559_c0_g1_i7;score=969
scaffold307|size244662	blastn	match_part	152564	153532	969	-	.	ID=scaffold307|size244662:hsp:73737:3.12.0.1;Parent=scaffold307|size244662:hit:36948:3.12.0.1;Target=TRINITY_DN8559_c0_g1_i7 8 976 +;Gap=M969
scaffold307|size244662	blastn	match_part	151646	152507	862	-	.	ID=scaffold307|size244662:hsp:73738:3.12.0.1;Parent=scaffold307|size244662:hit:36948:3.12.0.1;Target=TRINITY_DN8559_c0_g1_i7 1057 1918 +;Gap=M862
scaffold307|size244662	blastn	expressed_sequence_match	157308	160129	1858	+	.	ID=scaffold307|size244662:hit:36949:3.12.0.1;Name=TRINITY_DN11732_c0_g1_i1;score=1858
scaffold307|size244662	blastn	match_part	157308	159165	1858	+	.	ID=scaffold307|size244662:hsp:73739:3.12.0.1;Parent=scaffold307|size244662:hit:36949:3.12.0.1;Target=TRINITY_DN11732_c0_g1_i1 1 1858 +;Gap=M1858
scaffold307|size244662	blastn	match_part	159241	160129	889	+	.	ID=scaffold307|size244662:hsp:73740:3.12.0.1;Parent=scaffold307|size244662:hit:36949:3.12.0.1;Target=TRINITY_DN11732_c0_g1_i1 1857 2745 +;Gap=M889
scaffold307|size244662	blastn	expressed_sequence_match	157308	160129	2822	+	.	ID=scaffold307|size244662:hit:36950:3.12.0.1;Name=TRINITY_DN11732_c0_g2_i1;score=2822
scaffold307|size244662	blastn	match_part	157308	160129	2822	+	.	ID=scaffold307|size244662:hsp:73741:3.12.0.1;Parent=scaffold307|size244662:hit:36950:3.12.0.1;Target=TRINITY_DN11732_c0_g2_i1 1 2822 +;Gap=M2822
scaffold307|size244662	blastn	expressed_sequence_match	191306	193178	452	-	.	ID=scaffold307|size244662:hit:36951:3.12.0.1;Name=TRINITY_DN16781_c0_g1_i2;score=452
scaffold307|size244662	blastn	match_part	192721	193178	452	-	.	ID=scaffold307|size244662:hsp:73742:3.12.0.1;Parent=scaffold307|size244662:hit:36951:3.12.0.1;Target=TRINITY_DN16781_c0_g1_i2 1 458 +;Gap=M458
scaffold307|size244662	blastn	match_part	192564	192636	73	-	.	ID=scaffold307|size244662:hsp:73743:3.12.0.1;Parent=scaffold307|size244662:hit:36951:3.12.0.1;Target=TRINITY_DN16781_c0_g1_i2 458 530 +;Gap=M73
scaffold307|size244662	blastn	match_part	192264	192481	218	-	.	ID=scaffold307|size244662:hsp:73744:3.12.0.1;Parent=scaffold307|size244662:hit:36951:3.12.0.1;Target=TRINITY_DN16781_c0_g1_i2 529 746 +;Gap=M218
scaffold307|size244662	blastn	match_part	191995	192163	163	-	.	ID=scaffold307|size244662:hsp:73745:3.12.0.1;Parent=scaffold307|size244662:hit:36951:3.12.0.1;Target=TRINITY_DN16781_c0_g1_i2 747 915 +;Gap=M169
scaffold307|size244662	blastn	match_part	191783	191914	132	-	.	ID=scaffold307|size244662:hsp:73746:3.12.0.1;Parent=scaffold307|size244662:hit:36951:3.12.0.1;Target=TRINITY_DN16781_c0_g1_i2 915 1046 +;Gap=M132
scaffold307|size244662	blastn	match_part	191306	191554	249	-	.	ID=scaffold307|size244662:hsp:73747:3.12.0.1;Parent=scaffold307|size244662:hit:36951:3.12.0.1;Target=TRINITY_DN16781_c0_g1_i2 1208 1456 +;Gap=M249
scaffold307|size244662	blastn	expressed_sequence_match	191306	191805	125	-	.	ID=scaffold307|size244662:hit:36952:3.12.0.1;Name=TRINITY_DN16781_c0_g2_i1;score=125
scaffold307|size244662	blastn	match_part	191681	191805	125	-	.	ID=scaffold307|size244662:hsp:73748:3.12.0.1;Parent=scaffold307|size244662:hit:36952:3.12.0.1;Target=TRINITY_DN16781_c0_g2_i1 1 125 +;Gap=M125
scaffold307|size244662	blastn	match_part	191306	191554	249	-	.	ID=scaffold307|size244662:hsp:73749:3.12.0.1;Parent=scaffold307|size244662:hit:36952:3.12.0.1;Target=TRINITY_DN16781_c0_g2_i1 274 522 +;Gap=M249
scaffold307|size244662	blastn	expressed_sequence_match	191811	192064	248	-	.	ID=scaffold307|size244662:hit:36953:3.12.0.1;Name=TRINITY_DN3751_c0_g1_i1;score=248
scaffold307|size244662	blastn	match_part	191811	192064	248	-	.	ID=scaffold307|size244662:hsp:73750:3.12.0.1;Parent=scaffold307|size244662:hit:36953:3.12.0.1;Target=TRINITY_DN3751_c0_g1_i1 1 254 +;Gap=M254
scaffold307|size244662	blastn	expressed_sequence_match	194137	195075	933	+	.	ID=scaffold307|size244662:hit:36954:3.12.0.1;Name=TRINITY_DN186_c0_g1_i1;score=933
scaffold307|size244662	blastn	match_part	194137	195075	933	+	.	ID=scaffold307|size244662:hsp:73751:3.12.0.1;Parent=scaffold307|size244662:hit:36954:3.12.0.1;Target=TRINITY_DN186_c0_g1_i1 17 955 +;Gap=M939
scaffold307|size244662	blastn	expressed_sequence_match	215881	217791	1911	+	.	ID=scaffold307|size244662:hit:36955:3.12.0.1;Name=TRINITY_DN11184_c0_g1_i1;score=1911
scaffold307|size244662	blastn	match_part	215881	217791	1911	+	.	ID=scaffold307|size244662:hsp:73752:3.12.0.1;Parent=scaffold307|size244662:hit:36955:3.12.0.1;Target=TRINITY_DN11184_c0_g1_i1 7 1917 +;Gap=M1911
scaffold307|size244662	blastn	expressed_sequence_match	217876	219260	347	+	.	ID=scaffold307|size244662:hit:36956:3.12.0.1;Name=TRINITY_DN6885_c0_g2_i8;score=347
scaffold307|size244662	blastn	match_part	217876	218222	347	+	.	ID=scaffold307|size244662:hsp:73753:3.12.0.1;Parent=scaffold307|size244662:hit:36956:3.12.0.1;Target=TRINITY_DN6885_c0_g2_i8 1 347 +;Gap=M347
scaffold307|size244662	blastn	match_part	218340	218875	536	+	.	ID=scaffold307|size244662:hsp:73754:3.12.0.1;Parent=scaffold307|size244662:hit:36956:3.12.0.1;Target=TRINITY_DN6885_c0_g2_i8 348 883 +;Gap=M536
scaffold307|size244662	blastn	match_part	219009	219260	252	+	.	ID=scaffold307|size244662:hsp:73755:3.12.0.1;Parent=scaffold307|size244662:hit:36956:3.12.0.1;Target=TRINITY_DN6885_c0_g2_i8 882 1133 +;Gap=M252
scaffold307|size244662	blastn	expressed_sequence_match	217876	219260	334	+	.	ID=scaffold307|size244662:hit:36957:3.12.0.1;Name=TRINITY_DN6885_c0_g2_i9;score=334
scaffold307|size244662	blastn	match_part	217876	218209	334	+	.	ID=scaffold307|size244662:hsp:73756:3.12.0.1;Parent=scaffold307|size244662:hit:36957:3.12.0.1;Target=TRINITY_DN6885_c0_g2_i9 1 334 +;Gap=M334
scaffold307|size244662	blastn	match_part	218292	219260	969	+	.	ID=scaffold307|size244662:hsp:73757:3.12.0.1;Parent=scaffold307|size244662:hit:36957:3.12.0.1;Target=TRINITY_DN6885_c0_g2_i9 333 1301 +;Gap=M969
scaffold307|size244662	blastn	expressed_sequence_match	217876	218362	332	+	.	ID=scaffold307|size244662:hit:36958:3.12.0.1;Name=TRINITY_DN6885_c0_g1_i1;score=332
scaffold307|size244662	blastn	match_part	217876	218207	332	+	.	ID=scaffold307|size244662:hsp:73758:3.12.0.1;Parent=scaffold307|size244662:hit:36958:3.12.0.1;Target=TRINITY_DN6885_c0_g1_i1 1 332 +;Gap=M332
scaffold307|size244662	blastn	match_part	218281	218362	82	+	.	ID=scaffold307|size244662:hsp:73759:3.12.0.1;Parent=scaffold307|size244662:hit:36958:3.12.0.1;Target=TRINITY_DN6885_c0_g1_i1 333 414 +;Gap=M82
scaffold307|size244662	blastn	expressed_sequence_match	217876	219260	334	+	.	ID=scaffold307|size244662:hit:36959:3.12.0.1;Name=TRINITY_DN6885_c0_g2_i1;score=334
scaffold307|size244662	blastn	match_part	217876	218209	334	+	.	ID=scaffold307|size244662:hsp:73760:3.12.0.1;Parent=scaffold307|size244662:hit:36959:3.12.0.1;Target=TRINITY_DN6885_c0_g2_i1 1 334 +;Gap=M334
scaffold307|size244662	blastn	match_part	218292	218875	584	+	.	ID=scaffold307|size244662:hsp:73761:3.12.0.1;Parent=scaffold307|size244662:hit:36959:3.12.0.1;Target=TRINITY_DN6885_c0_g2_i1 333 916 +;Gap=M584
scaffold307|size244662	blastn	match_part	219009	219260	252	+	.	ID=scaffold307|size244662:hsp:73762:3.12.0.1;Parent=scaffold307|size244662:hit:36959:3.12.0.1;Target=TRINITY_DN6885_c0_g2_i1 915 1166 +;Gap=M252
scaffold307|size244662	blastn	expressed_sequence_match	217876	219260	1385	+	.	ID=scaffold307|size244662:hit:36960:3.12.0.1;Name=TRINITY_DN6885_c0_g2_i2;score=1385
scaffold307|size244662	blastn	match_part	217876	219260	1385	+	.	ID=scaffold307|size244662:hsp:73763:3.12.0.1;Parent=scaffold307|size244662:hit:36960:3.12.0.1;Target=TRINITY_DN6885_c0_g2_i2 1 1385 +;Gap=M1385
scaffold307|size244662	blastn	expressed_sequence_match	217876	219260	334	+	.	ID=scaffold307|size244662:hit:36961:3.12.0.1;Name=TRINITY_DN6885_c0_g2_i3;score=334
scaffold307|size244662	blastn	match_part	217876	218209	334	+	.	ID=scaffold307|size244662:hsp:73764:3.12.0.1;Parent=scaffold307|size244662:hit:36961:3.12.0.1;Target=TRINITY_DN6885_c0_g2_i3 1 334 +;Gap=M334
scaffold307|size244662	blastn	match_part	218292	218579	288	+	.	ID=scaffold307|size244662:hsp:73765:3.12.0.1;Parent=scaffold307|size244662:hit:36961:3.12.0.1;Target=TRINITY_DN6885_c0_g2_i3 333 620 +;Gap=M288
scaffold307|size244662	blastn	match_part	219009	219260	252	+	.	ID=scaffold307|size244662:hsp:73766:3.12.0.1;Parent=scaffold307|size244662:hit:36961:3.12.0.1;Target=TRINITY_DN6885_c0_g2_i3 619 870 +;Gap=M252
scaffold307|size244662	blastn	expressed_sequence_match	217876	219260	704	+	.	ID=scaffold307|size244662:hit:36962:3.12.0.1;Name=TRINITY_DN6885_c0_g2_i4;score=704
scaffold307|size244662	blastn	match_part	217876	218579	704	+	.	ID=scaffold307|size244662:hsp:73767:3.12.0.1;Parent=scaffold307|size244662:hit:36962:3.12.0.1;Target=TRINITY_DN6885_c0_g2_i4 1 704 +;Gap=M704
scaffold307|size244662	blastn	match_part	219009	219260	252	+	.	ID=scaffold307|size244662:hsp:73768:3.12.0.1;Parent=scaffold307|size244662:hit:36962:3.12.0.1;Target=TRINITY_DN6885_c0_g2_i4 703 954 +;Gap=M252
scaffold307|size244662	blastn	expressed_sequence_match	217876	219260	1000	+	.	ID=scaffold307|size244662:hit:36963:3.12.0.1;Name=TRINITY_DN6885_c0_g2_i5;score=1000
scaffold307|size244662	blastn	match_part	217876	218875	1000	+	.	ID=scaffold307|size244662:hsp:73769:3.12.0.1;Parent=scaffold307|size244662:hit:36963:3.12.0.1;Target=TRINITY_DN6885_c0_g2_i5 1 1000 +;Gap=M1000
scaffold307|size244662	blastn	match_part	219009	219260	252	+	.	ID=scaffold307|size244662:hsp:73770:3.12.0.1;Parent=scaffold307|size244662:hit:36963:3.12.0.1;Target=TRINITY_DN6885_c0_g2_i5 999 1250 +;Gap=M252
scaffold307|size244662	blastn	expressed_sequence_match	218699	219241	192	-	.	ID=scaffold307|size244662:hit:36964:3.12.0.1;Name=TRINITY_DN6964_c0_g2_i1;score=192
scaffold307|size244662	blastn	match_part	219050	219241	192	-	.	ID=scaffold307|size244662:hsp:73771:3.12.0.1;Parent=scaffold307|size244662:hit:36964:3.12.0.1;Target=TRINITY_DN6964_c0_g2_i1 1 192 +;Gap=M192
scaffold307|size244662	blastn	match_part	218699	218837	139	-	.	ID=scaffold307|size244662:hsp:73772:3.12.0.1;Parent=scaffold307|size244662:hit:36964:3.12.0.1;Target=TRINITY_DN6964_c0_g2_i1 193 331 +;Gap=M139
scaffold307|size244662	blastn	expressed_sequence_match	217876	219260	347	+	.	ID=scaffold307|size244662:hit:36965:3.12.0.1;Name=TRINITY_DN6885_c0_g2_i6;score=347
scaffold307|size244662	blastn	match_part	217876	218222	347	+	.	ID=scaffold307|size244662:hsp:73773:3.12.0.1;Parent=scaffold307|size244662:hit:36965:3.12.0.1;Target=TRINITY_DN6885_c0_g2_i6 1 347 +;Gap=M347
scaffold307|size244662	blastn	match_part	218340	219260	921	+	.	ID=scaffold307|size244662:hsp:73774:3.12.0.1;Parent=scaffold307|size244662:hit:36965:3.12.0.1;Target=TRINITY_DN6885_c0_g2_i6 348 1268 +;Gap=M921
scaffold307|size244662	blastn	expressed_sequence_match	217876	219260	347	+	.	ID=scaffold307|size244662:hit:36966:3.12.0.1;Name=TRINITY_DN6885_c0_g2_i7;score=347
scaffold307|size244662	blastn	match_part	217876	218222	347	+	.	ID=scaffold307|size244662:hsp:73775:3.12.0.1;Parent=scaffold307|size244662:hit:36966:3.12.0.1;Target=TRINITY_DN6885_c0_g2_i7 1 347 +;Gap=M347
scaffold307|size244662	blastn	match_part	218340	218579	240	+	.	ID=scaffold307|size244662:hsp:73776:3.12.0.1;Parent=scaffold307|size244662:hit:36966:3.12.0.1;Target=TRINITY_DN6885_c0_g2_i7 348 587 +;Gap=M240
scaffold307|size244662	blastn	match_part	219009	219260	252	+	.	ID=scaffold307|size244662:hsp:73777:3.12.0.1;Parent=scaffold307|size244662:hit:36966:3.12.0.1;Target=TRINITY_DN6885_c0_g2_i7 586 837 +;Gap=M252
scaffold307|size244662	blastn	expressed_sequence_match	219408	220103	696	+	.	ID=scaffold307|size244662:hit:36967:3.12.0.1;Name=TRINITY_DN10115_c0_g1_i1;score=696
scaffold307|size244662	blastn	match_part	219408	220103	696	+	.	ID=scaffold307|size244662:hsp:73778:3.12.0.1;Parent=scaffold307|size244662:hit:36967:3.12.0.1;Target=TRINITY_DN10115_c0_g1_i1 1 696 +;Gap=M696
scaffold307|size244662	blastn	expressed_sequence_match	220044	220279	236	+	.	ID=scaffold307|size244662:hit:36968:3.12.0.1;Name=TRINITY_DN14627_c0_g1_i1;score=236
scaffold307|size244662	blastn	match_part	220044	220279	236	+	.	ID=scaffold307|size244662:hsp:73779:3.12.0.1;Parent=scaffold307|size244662:hit:36968:3.12.0.1;Target=TRINITY_DN14627_c0_g1_i1 1 236 +;Gap=M236
scaffold307|size244662	est2genome	expressed_sequence_match	152009	153532	6895	+	.	ID=scaffold307|size244662:hit:36969:3.12.0.1;Name=TRINITY_DN8559_c0_g1_i8;score=6895
scaffold307|size244662	est2genome	match_part	152009	152495	6895	+	.	ID=scaffold307|size244662:hsp:73780:3.12.0.1;Parent=scaffold307|size244662:hit:36969:3.12.0.1;Target=TRINITY_DN8559_c0_g1_i8 960 1446 -;Gap=M487
scaffold307|size244662	est2genome	match_part	152581	153532	6895	+	.	ID=scaffold307|size244662:hsp:73781:3.12.0.1;Parent=scaffold307|size244662:hit:36969:3.12.0.1;Target=TRINITY_DN8559_c0_g1_i8 8 959 -;Gap=M952
scaffold307|size244662	est2genome	expressed_sequence_match	152009	153532	7332	+	.	ID=scaffold307|size244662:hit:36970:3.12.0.1;Name=TRINITY_DN8559_c0_g1_i9;score=7332
scaffold307|size244662	est2genome	match_part	152009	153532	7332	+	.	ID=scaffold307|size244662:hsp:73782:3.12.0.1;Parent=scaffold307|size244662:hit:36970:3.12.0.1;Target=TRINITY_DN8559_c0_g1_i9 8 1531 -;Gap=M1524
scaffold307|size244662	est2genome	expressed_sequence_match	151780	152172	1219	-	.	ID=scaffold307|size244662:hit:36971:3.12.0.1;Name=TRINITY_DN22908_c0_g1_i1;score=1219
scaffold307|size244662	est2genome	match_part	152109	152172	1219	-	.	ID=scaffold307|size244662:hsp:73783:3.12.0.1;Parent=scaffold307|size244662:hit:36971:3.12.0.1;Target=TRINITY_DN22908_c0_g1_i1 1 64 +;Gap=M64
scaffold307|size244662	est2genome	match_part	151780	151962	1219	-	.	ID=scaffold307|size244662:hsp:73784:3.12.0.1;Parent=scaffold307|size244662:hit:36971:3.12.0.1;Target=TRINITY_DN22908_c0_g1_i1 65 247 +;Gap=M183
scaffold307|size244662	est2genome	expressed_sequence_match	152009	152420	1862	+	.	ID=scaffold307|size244662:hit:36972:3.12.0.1;Name=TRINITY_DN14952_c0_g1_i1;score=1862
scaffold307|size244662	est2genome	match_part	152009	152420	1862	+	.	ID=scaffold307|size244662:hsp:73785:3.12.0.1;Parent=scaffold307|size244662:hit:36972:3.12.0.1;Target=TRINITY_DN14952_c0_g1_i1 1 412 +;Gap=M412
scaffold307|size244662	est2genome	expressed_sequence_match	151606	153810	8523	-	.	ID=scaffold307|size244662:hit:36973:3.12.0.1;Name=TRINITY_DN8559_c0_g1_i1;score=8523
scaffold307|size244662	est2genome	match_part	153530	153810	8523	-	.	ID=scaffold307|size244662:hsp:73786:3.12.0.1;Parent=scaffold307|size244662:hit:36973:3.12.0.1;Target=TRINITY_DN8559_c0_g1_i1 9 308 +;Gap=M281
scaffold307|size244662	est2genome	match_part	152581	153501	8523	-	.	ID=scaffold307|size244662:hsp:73787:3.12.0.1;Parent=scaffold307|size244662:hit:36973:3.12.0.1;Target=TRINITY_DN8559_c0_g1_i1 309 1228 +;Gap=M921
scaffold307|size244662	est2genome	match_part	151606	152495	8523	-	.	ID=scaffold307|size244662:hsp:73788:3.12.0.1;Parent=scaffold307|size244662:hit:36973:3.12.0.1;Target=TRINITY_DN8559_c0_g1_i1 1229 2118 +;Gap=M890
scaffold307|size244662	est2genome	expressed_sequence_match	151606	153532	9626	+	.	ID=scaffold307|size244662:hit:36974:3.12.0.1;Name=TRINITY_DN8559_c0_g1_i3;score=9626
scaffold307|size244662	est2genome	match_part	151606	153532	9626	+	.	ID=scaffold307|size244662:hsp:73789:3.12.0.1;Parent=scaffold307|size244662:hit:36974:3.12.0.1;Target=TRINITY_DN8559_c0_g1_i3 8 1934 -;Gap=M1927
scaffold307|size244662	est2genome	expressed_sequence_match	151606	153532	9189	+	.	ID=scaffold307|size244662:hit:36975:3.12.0.1;Name=TRINITY_DN8559_c0_g1_i4;score=9189
scaffold307|size244662	est2genome	match_part	151606	152495	9189	+	.	ID=scaffold307|size244662:hsp:73790:3.12.0.1;Parent=scaffold307|size244662:hit:36975:3.12.0.1;Target=TRINITY_DN8559_c0_g1_i4 960 1849 -;Gap=M890
scaffold307|size244662	est2genome	match_part	152581	153532	9189	+	.	ID=scaffold307|size244662:hsp:73791:3.12.0.1;Parent=scaffold307|size244662:hit:36975:3.12.0.1;Target=TRINITY_DN8559_c0_g1_i4 8 959 -;Gap=M952
scaffold307|size244662	est2genome	expressed_sequence_match	151606	153810	8960	-	.	ID=scaffold307|size244662:hit:36976:3.12.0.1;Name=TRINITY_DN8559_c0_g1_i6;score=8960
scaffold307|size244662	est2genome	match_part	153530	153810	8960	-	.	ID=scaffold307|size244662:hsp:73792:3.12.0.1;Parent=scaffold307|size244662:hit:36976:3.12.0.1;Target=TRINITY_DN8559_c0_g1_i6 9 308 +;Gap=M281
scaffold307|size244662	est2genome	match_part	151606	153501	8960	-	.	ID=scaffold307|size244662:hsp:73793:3.12.0.1;Parent=scaffold307|size244662:hit:36976:3.12.0.1;Target=TRINITY_DN8559_c0_g1_i6 309 2203 +;Gap=M1896
scaffold307|size244662	est2genome	expressed_sequence_match	157308	160529	15701	+	.	ID=scaffold307|size244662:hit:36977:3.12.0.1;Name=TRINITY_DN11732_c0_g1_i1;score=15701
scaffold307|size244662	est2genome	match_part	157308	159165	15701	+	.	ID=scaffold307|size244662:hsp:73794:3.12.0.1;Parent=scaffold307|size244662:hit:36977:3.12.0.1;Target=TRINITY_DN11732_c0_g1_i1 1 1858 +;Gap=M1858
scaffold307|size244662	est2genome	match_part	159243	160529	15701	+	.	ID=scaffold307|size244662:hsp:73795:3.12.0.1;Parent=scaffold307|size244662:hit:36977:3.12.0.1;Target=TRINITY_DN11732_c0_g1_i1 1859 3145 +;Gap=M1287
scaffold307|size244662	est2genome	expressed_sequence_match	157308	160529	16110	+	.	ID=scaffold307|size244662:hit:36978:3.12.0.1;Name=TRINITY_DN11732_c0_g2_i1;score=16110
scaffold307|size244662	est2genome	match_part	157308	160529	16110	+	.	ID=scaffold307|size244662:hsp:73796:3.12.0.1;Parent=scaffold307|size244662:hit:36978:3.12.0.1;Target=TRINITY_DN11732_c0_g2_i1 1 3222 +;Gap=M3222
scaffold307|size244662	est2genome	expressed_sequence_match	191186	191805	2590	-	.	ID=scaffold307|size244662:hit:36979:3.12.0.1;Name=TRINITY_DN16781_c0_g2_i1;score=2590
scaffold307|size244662	est2genome	match_part	191186	191805	2590	-	.	ID=scaffold307|size244662:hsp:73797:3.12.0.1;Parent=scaffold307|size244662:hit:36979:3.12.0.1;Target=TRINITY_DN16781_c0_g2_i1 1 642 +;Gap=M620
scaffold307|size244662	est2genome	expressed_sequence_match	191811	192064	1261	+	.	ID=scaffold307|size244662:hit:36980:3.12.0.1;Name=TRINITY_DN3751_c0_g1_i1;score=1261
scaffold307|size244662	est2genome	match_part	191811	192064	1261	+	.	ID=scaffold307|size244662:hsp:73798:3.12.0.1;Parent=scaffold307|size244662:hit:36980:3.12.0.1;Target=TRINITY_DN3751_c0_g1_i1 1 254 -;Gap=M254
scaffold307|size244662	est2genome	expressed_sequence_match	193949	195075	4746	-	.	ID=scaffold307|size244662:hit:36981:3.12.0.1;Name=TRINITY_DN186_c0_g1_i1;score=4746
scaffold307|size244662	est2genome	match_part	194139	195075	4746	-	.	ID=scaffold307|size244662:hsp:73799:3.12.0.1;Parent=scaffold307|size244662:hit:36981:3.12.0.1;Target=TRINITY_DN186_c0_g1_i1 19 955 -;Gap=M937
scaffold307|size244662	est2genome	match_part	193949	193966	4746	-	.	ID=scaffold307|size244662:hsp:73800:3.12.0.1;Parent=scaffold307|size244662:hit:36981:3.12.0.1;Target=TRINITY_DN186_c0_g1_i1 1 18 -;Gap=M18
scaffold307|size244662	est2genome	expressed_sequence_match	215875	217791	9558	-	.	ID=scaffold307|size244662:hit:36982:3.12.0.1;Name=TRINITY_DN11184_c0_g1_i1;score=9558
scaffold307|size244662	est2genome	match_part	215875	217791	9558	-	.	ID=scaffold307|size244662:hsp:73801:3.12.0.1;Parent=scaffold307|size244662:hit:36982:3.12.0.1;Target=TRINITY_DN11184_c0_g1_i1 1 1917 -;Gap=M1917
scaffold307|size244662	est2genome	expressed_sequence_match	217876	219260	5602	+	.	ID=scaffold307|size244662:hit:36983:3.12.0.1;Name=TRINITY_DN6885_c0_g2_i8;score=5602
scaffold307|size244662	est2genome	match_part	217876	218222	5602	+	.	ID=scaffold307|size244662:hsp:73802:3.12.0.1;Parent=scaffold307|size244662:hit:36983:3.12.0.1;Target=TRINITY_DN6885_c0_g2_i8 1 347 +;Gap=M347
scaffold307|size244662	est2genome	match_part	218340	218875	5602	+	.	ID=scaffold307|size244662:hsp:73803:3.12.0.1;Parent=scaffold307|size244662:hit:36983:3.12.0.1;Target=TRINITY_DN6885_c0_g2_i8 348 883 +;Gap=M536
scaffold307|size244662	est2genome	match_part	219011	219260	5602	+	.	ID=scaffold307|size244662:hsp:73804:3.12.0.1;Parent=scaffold307|size244662:hit:36983:3.12.0.1;Target=TRINITY_DN6885_c0_g2_i8 884 1133 +;Gap=M250
scaffold307|size244662	est2genome	expressed_sequence_match	217876	219260	6480	-	.	ID=scaffold307|size244662:hit:36984:3.12.0.1;Name=TRINITY_DN6885_c0_g2_i9;score=6480
scaffold307|size244662	est2genome	match_part	218292	219260	6480	-	.	ID=scaffold307|size244662:hsp:73805:3.12.0.1;Parent=scaffold307|size244662:hit:36984:3.12.0.1;Target=TRINITY_DN6885_c0_g2_i9 333 1301 -;Gap=M969
scaffold307|size244662	est2genome	match_part	217876	218207	6480	-	.	ID=scaffold307|size244662:hsp:73806:3.12.0.1;Parent=scaffold307|size244662:hit:36984:3.12.0.1;Target=TRINITY_DN6885_c0_g2_i9 1 332 -;Gap=M332
scaffold307|size244662	est2genome	expressed_sequence_match	217876	218362	2043	-	.	ID=scaffold307|size244662:hit:36985:3.12.0.1;Name=TRINITY_DN6885_c0_g1_i1;score=2043
scaffold307|size244662	est2genome	match_part	218281	218362	2043	-	.	ID=scaffold307|size244662:hsp:73807:3.12.0.1;Parent=scaffold307|size244662:hit:36985:3.12.0.1;Target=TRINITY_DN6885_c0_g1_i1 333 414 -;Gap=M82
scaffold307|size244662	est2genome	match_part	217876	218207	2043	-	.	ID=scaffold307|size244662:hsp:73808:3.12.0.1;Parent=scaffold307|size244662:hit:36985:3.12.0.1;Target=TRINITY_DN6885_c0_g1_i1 1 332 -;Gap=M332
scaffold307|size244662	est2genome	expressed_sequence_match	217876	219260	5786	-	.	ID=scaffold307|size244662:hit:36986:3.12.0.1;Name=TRINITY_DN6885_c0_g2_i1;score=5786
scaffold307|size244662	est2genome	match_part	219009	219260	5786	-	.	ID=scaffold307|size244662:hsp:73809:3.12.0.1;Parent=scaffold307|size244662:hit:36986:3.12.0.1;Target=TRINITY_DN6885_c0_g2_i1 915 1166 -;Gap=M252
scaffold307|size244662	est2genome	match_part	218292	218873	5786	-	.	ID=scaffold307|size244662:hsp:73810:3.12.0.1;Parent=scaffold307|size244662:hit:36986:3.12.0.1;Target=TRINITY_DN6885_c0_g2_i1 333 914 -;Gap=M582
scaffold307|size244662	est2genome	match_part	217876	218207	5786	-	.	ID=scaffold307|size244662:hsp:73811:3.12.0.1;Parent=scaffold307|size244662:hit:36986:3.12.0.1;Target=TRINITY_DN6885_c0_g2_i1 1 332 -;Gap=M332
scaffold307|size244662	est2genome	expressed_sequence_match	217876	219260	6925	-	.	ID=scaffold307|size244662:hit:36987:3.12.0.1;Name=TRINITY_DN6885_c0_g2_i2;score=6925
scaffold307|size244662	est2genome	match_part	217876	219260	6925	-	.	ID=scaffold307|size244662:hsp:73812:3.12.0.1;Parent=scaffold307|size244662:hit:36987:3.12.0.1;Target=TRINITY_DN6885_c0_g2_i2 1 1385 -;Gap=M1385
scaffold307|size244662	est2genome	expressed_sequence_match	217876	219260	4318	-	.	ID=scaffold307|size244662:hit:36988:3.12.0.1;Name=TRINITY_DN6885_c0_g2_i3;score=4318
scaffold307|size244662	est2genome	match_part	219009	219260	4318	-	.	ID=scaffold307|size244662:hsp:73813:3.12.0.1;Parent=scaffold307|size244662:hit:36988:3.12.0.1;Target=TRINITY_DN6885_c0_g2_i3 619 870 -;Gap=M252
scaffold307|size244662	est2genome	match_part	218292	218577	4318	-	.	ID=scaffold307|size244662:hsp:73814:3.12.0.1;Parent=scaffold307|size244662:hit:36988:3.12.0.1;Target=TRINITY_DN6885_c0_g2_i3 333 618 -;Gap=M286
scaffold307|size244662	est2genome	match_part	217876	218207	4318	-	.	ID=scaffold307|size244662:hsp:73815:3.12.0.1;Parent=scaffold307|size244662:hit:36988:3.12.0.1;Target=TRINITY_DN6885_c0_g2_i3 1 332 -;Gap=M332
scaffold307|size244662	est2genome	expressed_sequence_match	217876	219260	4763	-	.	ID=scaffold307|size244662:hit:36989:3.12.0.1;Name=TRINITY_DN6885_c0_g2_i4;score=4763
scaffold307|size244662	est2genome	match_part	219009	219260	4763	-	.	ID=scaffold307|size244662:hsp:73816:3.12.0.1;Parent=scaffold307|size244662:hit:36989:3.12.0.1;Target=TRINITY_DN6885_c0_g2_i4 703 954 -;Gap=M252
scaffold307|size244662	est2genome	match_part	217876	218577	4763	-	.	ID=scaffold307|size244662:hsp:73817:3.12.0.1;Parent=scaffold307|size244662:hit:36989:3.12.0.1;Target=TRINITY_DN6885_c0_g2_i4 1 702 -;Gap=M702
scaffold307|size244662	est2genome	expressed_sequence_match	217876	219260	6231	-	.	ID=scaffold307|size244662:hit:36990:3.12.0.1;Name=TRINITY_DN6885_c0_g2_i5;score=6231
scaffold307|size244662	est2genome	match_part	219009	219260	6231	-	.	ID=scaffold307|size244662:hsp:73818:3.12.0.1;Parent=scaffold307|size244662:hit:36990:3.12.0.1;Target=TRINITY_DN6885_c0_g2_i5 999 1250 -;Gap=M252
scaffold307|size244662	est2genome	match_part	217876	218873	6231	-	.	ID=scaffold307|size244662:hsp:73819:3.12.0.1;Parent=scaffold307|size244662:hit:36990:3.12.0.1;Target=TRINITY_DN6885_c0_g2_i5 1 998 -;Gap=M998
scaffold307|size244662	est2genome	expressed_sequence_match	218699	219241	1632	-	.	ID=scaffold307|size244662:hit:36991:3.12.0.1;Name=TRINITY_DN6964_c0_g2_i1;score=1632
scaffold307|size244662	est2genome	match_part	219050	219241	1632	-	.	ID=scaffold307|size244662:hsp:73820:3.12.0.1;Parent=scaffold307|size244662:hit:36991:3.12.0.1;Target=TRINITY_DN6964_c0_g2_i1 1 192 +;Gap=M192
scaffold307|size244662	est2genome	match_part	218699	218837	1632	-	.	ID=scaffold307|size244662:hsp:73821:3.12.0.1;Parent=scaffold307|size244662:hit:36991:3.12.0.1;Target=TRINITY_DN6964_c0_g2_i1 193 331 +;Gap=M139
scaffold307|size244662	est2genome	expressed_sequence_match	217876	219260	6317	+	.	ID=scaffold307|size244662:hit:36992:3.12.0.1;Name=TRINITY_DN6885_c0_g2_i6;score=6317
scaffold307|size244662	est2genome	match_part	217876	218222	6317	+	.	ID=scaffold307|size244662:hsp:73822:3.12.0.1;Parent=scaffold307|size244662:hit:36992:3.12.0.1;Target=TRINITY_DN6885_c0_g2_i6 1 347 +;Gap=M347
scaffold307|size244662	est2genome	match_part	218340	219260	6317	+	.	ID=scaffold307|size244662:hsp:73823:3.12.0.1;Parent=scaffold307|size244662:hit:36992:3.12.0.1;Target=TRINITY_DN6885_c0_g2_i6 348 1268 +;Gap=M921
scaffold307|size244662	est2genome	expressed_sequence_match	217876	219260	4132	+	.	ID=scaffold307|size244662:hit:36993:3.12.0.1;Name=TRINITY_DN6885_c0_g2_i7;score=4132
scaffold307|size244662	est2genome	match_part	217876	218222	4132	+	.	ID=scaffold307|size244662:hsp:73824:3.12.0.1;Parent=scaffold307|size244662:hit:36993:3.12.0.1;Target=TRINITY_DN6885_c0_g2_i7 1 347 +;Gap=M347
scaffold307|size244662	est2genome	match_part	218340	218577	4132	+	.	ID=scaffold307|size244662:hsp:73825:3.12.0.1;Parent=scaffold307|size244662:hit:36993:3.12.0.1;Target=TRINITY_DN6885_c0_g2_i7 348 585 +;Gap=M238
scaffold307|size244662	est2genome	match_part	219009	219260	4132	+	.	ID=scaffold307|size244662:hsp:73826:3.12.0.1;Parent=scaffold307|size244662:hit:36993:3.12.0.1;Target=TRINITY_DN6885_c0_g2_i7 586 837 +;Gap=M252
scaffold307|size244662	est2genome	expressed_sequence_match	219408	220108	3487	+	.	ID=scaffold307|size244662:hit:36994:3.12.0.1;Name=TRINITY_DN10115_c0_g1_i1;score=3487
scaffold307|size244662	est2genome	match_part	219408	220108	3487	+	.	ID=scaffold307|size244662:hsp:73827:3.12.0.1;Parent=scaffold307|size244662:hit:36994:3.12.0.1;Target=TRINITY_DN10115_c0_g1_i1 1 701 +;Gap=M701
scaffold307|size244662	est2genome	expressed_sequence_match	220044	220279	1180	+	.	ID=scaffold307|size244662:hit:36995:3.12.0.1;Name=TRINITY_DN14627_c0_g1_i1;score=1180
scaffold307|size244662	est2genome	match_part	220044	220279	1180	+	.	ID=scaffold307|size244662:hsp:73828:3.12.0.1;Parent=scaffold307|size244662:hit:36995:3.12.0.1;Target=TRINITY_DN14627_c0_g1_i1 1 236 +;Gap=M236
scaffold71|size373055	.	contig	1	371514	.	.	.	ID=scaffold71|size373055;Name=scaffold71|size373055
scaffold71|size373055	maker	gene	51801	53249	.	+	.	ID=CCRYP_013662|size373055-processed-gene-0.3;Name=CCRYP_013662|size373055-processed-gene-0.3;Alias=snap_masked-scaffold71|size373055-processed-gene-0.3;
scaffold71|size373055	maker	mRNA	51801	53249	.	+	.	ID=CCRYP_013662|size373055-processed-gene-0.3-mRNA-1;Parent=CCRYP_013662|size373055-processed-gene-0.3;Name=CCRYP_013662|size373055-processed-gene-0.3-mRNA-1;Alias=snap_masked-scaffold71|size373055-processed-gene-0.3-mRNA-1;_AED=0.00;_QI=155|1|1|1|1|0.66|3|612|162;_eAED=0.00;
scaffold71|size373055	maker	exon	51801	52078	.	+	.	ID=CCRYP_013662-RA|size373055-processed-gene-0.3-mRNA-1:exon:2706;Parent=CCRYP_013662-RA|size373055-processed-gene-0.3-mRNA-1;
scaffold71|size373055	maker	exon	52176	52612	.	+	.	ID=CCRYP_013662-RA|size373055-processed-gene-0.3-mRNA-1:exon:2707;Parent=CCRYP_013662-RA|size373055-processed-gene-0.3-mRNA-1;
scaffold71|size373055	maker	exon	52709	53249	.	+	.	ID=CCRYP_013662-RA|size373055-processed-gene-0.3-mRNA-1:exon:2708;Parent=CCRYP_013662-RA|size373055-processed-gene-0.3-mRNA-1;
scaffold71|size373055	maker	five_prime_UTR	51801	51955	.	+	.	ID=CCRYP_013662-RA|size373055-processed-gene-0.3-mRNA-1:five_prime_utr;Parent=CCRYP_013662-RA|size373055-processed-gene-0.3-mRNA-1;
scaffold71|size373055	maker	CDS	51956	52078	.	+	0	ID=CCRYP_013662-RA|size373055-processed-gene-0.3-mRNA-1:cds;Parent=CCRYP_013662-RA|size373055-processed-gene-0.3-mRNA-1;
scaffold71|size373055	maker	CDS	52176	52541	.	+	0	ID=CCRYP_013662-RA|size373055-processed-gene-0.3-mRNA-1:cds;Parent=CCRYP_013662-RA|size373055-processed-gene-0.3-mRNA-1;
scaffold71|size373055	maker	three_prime_UTR	52542	52612	.	+	.	ID=CCRYP_013662-RA|size373055-processed-gene-0.3-mRNA-1:three_prime_utr;Parent=CCRYP_013662-RA|size373055-processed-gene-0.3-mRNA-1;
scaffold71|size373055	maker	three_prime_UTR	52709	53249	.	+	.	ID=CCRYP_013662-RA|size373055-processed-gene-0.3-mRNA-1:three_prime_utr;Parent=CCRYP_013662-RA|size373055-processed-gene-0.3-mRNA-1;
scaffold71|size373055	maker	gene	57164	59991	.	+	.	ID=CCRYP_013664|size373055-exonerate_est2genome-gene-0.5;Name=CCRYP_013664|size373055-exonerate_est2genome-gene-0.5;Alias=maker-scaffold71|size373055-exonerate_est2genome-gene-0.5;
scaffold71|size373055	maker	mRNA	57164	59930	.	+	.	ID=CCRYP_013664|size373055-exonerate_est2genome-gene-0.5-mRNA-1;Parent=CCRYP_013664|size373055-exonerate_est2genome-gene-0.5;Name=CCRYP_013664|size373055-exonerate_est2genome-gene-0.5-mRNA-1;Alias=maker-scaffold71|size373055-exonerate_est2genome-gene-0.5-mRNA-1;_AED=0.05;_QI=464|1|1|1|0|0|3|522|512;_eAED=0.05;score=12585;
scaffold71|size373055	maker	mRNA	57164	59991	.	+	.	ID=CCRYP_013664|size373055-exonerate_est2genome-gene-0.5-mRNA-2;Parent=CCRYP_013664|size373055-exonerate_est2genome-gene-0.5;Name=CCRYP_013664|size373055-exonerate_est2genome-gene-0.5-mRNA-2;Alias=maker-scaffold71|size373055-exonerate_est2genome-gene-0.5-mRNA-2;_AED=0.01;_QI=464|1|1|1|0|0|2|761|512;_eAED=0.01;score=2764;
scaffold71|size373055	maker	exon	57164	59400	.	+	.	ID=CCRYP_013664-RA|size373055-exonerate_est2genome-gene-0.5-mRNA-1:exon:2709;Parent=CCRYP_013664-RA|size373055-exonerate_est2genome-gene-0.5-mRNA-1,CCRYP_013664-RA|size373055-exonerate_est2genome-gene-0.5-mRNA-2;
scaffold71|size373055	maker	exon	59465	59528	.	+	.	ID=CCRYP_013664-RA|size373055-exonerate_est2genome-gene-0.5-mRNA-1:exon:2710;Parent=CCRYP_013664-RA|size373055-exonerate_est2genome-gene-0.5-mRNA-1;
scaffold71|size373055	maker	exon	59707	59930	.	+	.	ID=CCRYP_013664-RA|size373055-exonerate_est2genome-gene-0.5-mRNA-1:exon:2711;Parent=CCRYP_013664-RA|size373055-exonerate_est2genome-gene-0.5-mRNA-1;
scaffold71|size373055	maker	exon	59465	59991	.	+	.	ID=CCRYP_013664-RB|size373055-exonerate_est2genome-gene-0.5-mRNA-2:exon:2712;Parent=CCRYP_013664-RB|size373055-exonerate_est2genome-gene-0.5-mRNA-2;
scaffold71|size373055	maker	five_prime_UTR	57164	57627	.	+	.	ID=CCRYP_013664-RA|size373055-exonerate_est2genome-gene-0.5-mRNA-1:five_prime_utr;Parent=CCRYP_013664-RA|size373055-exonerate_est2genome-gene-0.5-mRNA-1;
scaffold71|size373055	maker	CDS	57628	59166	.	+	0	ID=CCRYP_013664-RA|size373055-exonerate_est2genome-gene-0.5-mRNA-1:cds;Parent=CCRYP_013664-RA|size373055-exonerate_est2genome-gene-0.5-mRNA-1;
scaffold71|size373055	maker	three_prime_UTR	59167	59400	.	+	.	ID=CCRYP_013664-RA|size373055-exonerate_est2genome-gene-0.5-mRNA-1:three_prime_utr;Parent=CCRYP_013664-RA|size373055-exonerate_est2genome-gene-0.5-mRNA-1;
scaffold71|size373055	maker	three_prime_UTR	59465	59528	.	+	.	ID=CCRYP_013664-RA|size373055-exonerate_est2genome-gene-0.5-mRNA-1:three_prime_utr;Parent=CCRYP_013664-RA|size373055-exonerate_est2genome-gene-0.5-mRNA-1;
scaffold71|size373055	maker	three_prime_UTR	59707	59930	.	+	.	ID=CCRYP_013664-RA|size373055-exonerate_est2genome-gene-0.5-mRNA-1:three_prime_utr;Parent=CCRYP_013664-RA|size373055-exonerate_est2genome-gene-0.5-mRNA-1;
scaffold71|size373055	maker	five_prime_UTR	57164	57627	.	+	.	ID=CCRYP_013664-RB|size373055-exonerate_est2genome-gene-0.5-mRNA-2:five_prime_utr;Parent=CCRYP_013664-RB|size373055-exonerate_est2genome-gene-0.5-mRNA-2;
scaffold71|size373055	maker	CDS	57628	59166	.	+	0	ID=CCRYP_013664-RB|size373055-exonerate_est2genome-gene-0.5-mRNA-2:cds;Parent=CCRYP_013664-RB|size373055-exonerate_est2genome-gene-0.5-mRNA-2;
scaffold71|size373055	maker	three_prime_UTR	59167	59400	.	+	.	ID=CCRYP_013664-RB|size373055-exonerate_est2genome-gene-0.5-mRNA-2:three_prime_utr;Parent=CCRYP_013664-RB|size373055-exonerate_est2genome-gene-0.5-mRNA-2;
scaffold71|size373055	maker	three_prime_UTR	59465	59991	.	+	.	ID=CCRYP_013664-RB|size373055-exonerate_est2genome-gene-0.5-mRNA-2:three_prime_utr;Parent=CCRYP_013664-RB|size373055-exonerate_est2genome-gene-0.5-mRNA-2;
scaffold71|size373055	maker	gene	77636	79043	.	+	.	ID=CCRYP_013668|size373055-processed-gene-0.28;Name=CCRYP_013668|size373055-processed-gene-0.28;Alias=augustus_masked-scaffold71|size373055-processed-gene-0.28;
scaffold71|size373055	maker	mRNA	77636	79043	.	+	.	ID=CCRYP_013668|size373055-processed-gene-0.28-mRNA-1;Parent=CCRYP_013668|size373055-processed-gene-0.28;Name=CCRYP_013668|size373055-processed-gene-0.28-mRNA-1;Alias=augustus_masked-scaffold71|size373055-processed-gene-0.28-mRNA-1;_AED=0.41;_QI=0|0|0|1|1|1|2|0|436;_eAED=0.31;
scaffold71|size373055	maker	exon	77636	77866	.	+	.	ID=CCRYP_013668-RA|size373055-processed-gene-0.28-mRNA-1:exon:2713;Parent=CCRYP_013668-RA|size373055-processed-gene-0.28-mRNA-1;
scaffold71|size373055	maker	exon	77964	79043	.	+	.	ID=CCRYP_013668-RA|size373055-processed-gene-0.28-mRNA-1:exon:2714;Parent=CCRYP_013668-RA|size373055-processed-gene-0.28-mRNA-1;
scaffold71|size373055	maker	CDS	77636	77866	.	+	0	ID=CCRYP_013668-RA|size373055-processed-gene-0.28-mRNA-1:cds;Parent=CCRYP_013668-RA|size373055-processed-gene-0.28-mRNA-1;
scaffold71|size373055	maker	CDS	77964	79043	.	+	0	ID=CCRYP_013668-RA|size373055-processed-gene-0.28-mRNA-1:cds;Parent=CCRYP_013668-RA|size373055-processed-gene-0.28-mRNA-1;
scaffold71|size373055	maker	gene	76187	77146	.	+	.	ID=CCRYP_013666|size373055-processed-gene-0.27;Name=CCRYP_013666|size373055-processed-gene-0.27;Alias=augustus_masked-scaffold71|size373055-processed-gene-0.27;
scaffold71|size373055	maker	mRNA	76187	77146	.	+	.	ID=CCRYP_013666|size373055-processed-gene-0.27-mRNA-1;Parent=CCRYP_013666|size373055-processed-gene-0.27;Name=CCRYP_013666|size373055-processed-gene-0.27-mRNA-1;Alias=augustus_masked-scaffold71|size373055-processed-gene-0.27-mRNA-1;_AED=0.36;_QI=0|-1|0|1|-1|1|1|0|319;_eAED=0.36;
scaffold71|size373055	maker	exon	76187	77146	.	+	.	ID=CCRYP_013666-RA|size373055-processed-gene-0.27-mRNA-1:exon:2715;Parent=CCRYP_013666-RA|size373055-processed-gene-0.27-mRNA-1;
scaffold71|size373055	maker	CDS	76187	77146	.	+	0	ID=CCRYP_013666-RA|size373055-processed-gene-0.27-mRNA-1:cds;Parent=CCRYP_013666-RA|size373055-processed-gene-0.27-mRNA-1;
scaffold71|size373055	maker	gene	79059	79724	.	+	.	ID=CCRYP_013669|size373055-exonerate_protein2genome-gene-0.1;Name=CCRYP_013669|size373055-exonerate_protein2genome-gene-0.1;Alias=maker-scaffold71|size373055-exonerate_protein2genome-gene-0.1;
scaffold71|size373055	maker	mRNA	79059	79724	.	+	.	ID=CCRYP_013669|size373055-exonerate_protein2genome-gene-0.1-mRNA-1;Parent=CCRYP_013669|size373055-exonerate_protein2genome-gene-0.1;Name=CCRYP_013669|size373055-exonerate_protein2genome-gene-0.1-mRNA-1;Alias=maker-scaffold71|size373055-exonerate_protein2genome-gene-0.1-mRNA-1;_AED=0.47;_QI=0|-1|0|1|-1|0|1|0|221;_eAED=0.40;score=666;
scaffold71|size373055	maker	exon	79059	79724	.	+	.	ID=CCRYP_013669-RA|size373055-exonerate_protein2genome-gene-0.1-mRNA-1:exon:2716;Parent=CCRYP_013669-RA|size373055-exonerate_protein2genome-gene-0.1-mRNA-1;
scaffold71|size373055	maker	CDS	79059	79724	.	+	0	ID=CCRYP_013669-RA|size373055-exonerate_protein2genome-gene-0.1-mRNA-1:cds;Parent=CCRYP_013669-RA|size373055-exonerate_protein2genome-gene-0.1-mRNA-1;
scaffold71|size373055	maker	gene	29981	32424	.	-	.	ID=CCRYP_013661|size373055-augustus-gene-0.17;Name=CCRYP_013661|size373055-augustus-gene-0.17;Alias=maker-scaffold71|size373055-augustus-gene-0.17;
scaffold71|size373055	maker	mRNA	29981	32424	.	-	.	ID=CCRYP_013661|size373055-augustus-gene-0.17-mRNA-1;Parent=CCRYP_013661|size373055-augustus-gene-0.17;Name=CCRYP_013661|size373055-augustus-gene-0.17-mRNA-1;Alias=maker-scaffold71|size373055-augustus-gene-0.17-mRNA-1;_AED=0.04;_QI=154|1|1|1|1|1|4|64|617;_eAED=0.04;
scaffold71|size373055	maker	exon	29981	30281	.	-	.	ID=CCRYP_013661-RA|size373055-augustus-gene-0.17-mRNA-1:exon:2720;Parent=CCRYP_013661-RA|size373055-augustus-gene-0.17-mRNA-1;
scaffold71|size373055	maker	exon	30367	30758	.	-	.	ID=CCRYP_013661-RA|size373055-augustus-gene-0.17-mRNA-1:exon:2719;Parent=CCRYP_013661-RA|size373055-augustus-gene-0.17-mRNA-1;
scaffold71|size373055	maker	exon	30861	31214	.	-	.	ID=CCRYP_013661-RA|size373055-augustus-gene-0.17-mRNA-1:exon:2718;Parent=CCRYP_013661-RA|size373055-augustus-gene-0.17-mRNA-1;
scaffold71|size373055	maker	exon	31400	32424	.	-	.	ID=CCRYP_013661-RA|size373055-augustus-gene-0.17-mRNA-1:exon:2717;Parent=CCRYP_013661-RA|size373055-augustus-gene-0.17-mRNA-1;
scaffold71|size373055	maker	five_prime_UTR	32271	32424	.	-	.	ID=CCRYP_013661-RA|size373055-augustus-gene-0.17-mRNA-1:five_prime_utr;Parent=CCRYP_013661-RA|size373055-augustus-gene-0.17-mRNA-1;
scaffold71|size373055	maker	CDS	31400	32270	.	-	0	ID=CCRYP_013661-RA|size373055-augustus-gene-0.17-mRNA-1:cds;Parent=CCRYP_013661-RA|size373055-augustus-gene-0.17-mRNA-1;
scaffold71|size373055	maker	CDS	30861	31214	.	-	2	ID=CCRYP_013661-RA|size373055-augustus-gene-0.17-mRNA-1:cds;Parent=CCRYP_013661-RA|size373055-augustus-gene-0.17-mRNA-1;
scaffold71|size373055	maker	CDS	30367	30758	.	-	2	ID=CCRYP_013661-RA|size373055-augustus-gene-0.17-mRNA-1:cds;Parent=CCRYP_013661-RA|size373055-augustus-gene-0.17-mRNA-1;
scaffold71|size373055	maker	CDS	30045	30281	.	-	0	ID=CCRYP_013661-RA|size373055-augustus-gene-0.17-mRNA-1:cds;Parent=CCRYP_013661-RA|size373055-augustus-gene-0.17-mRNA-1;
scaffold71|size373055	maker	three_prime_UTR	29981	30044	.	-	.	ID=CCRYP_013661-RA|size373055-augustus-gene-0.17-mRNA-1:three_prime_utr;Parent=CCRYP_013661-RA|size373055-augustus-gene-0.17-mRNA-1;
scaffold71|size373055	maker	gene	53839	56193	.	-	.	ID=CCRYP_013663|size373055-processed-gene-0.13;Name=CCRYP_013663|size373055-processed-gene-0.13;Alias=snap_masked-scaffold71|size373055-processed-gene-0.13;
scaffold71|size373055	maker	mRNA	53839	56193	.	-	.	ID=CCRYP_013663|size373055-processed-gene-0.13-mRNA-1;Parent=CCRYP_013663|size373055-processed-gene-0.13;Name=CCRYP_013663|size373055-processed-gene-0.13-mRNA-1;Alias=snap_masked-scaffold71|size373055-processed-gene-0.13-mRNA-1;_AED=0.15;_QI=0|-1|0|1|-1|1|1|0|784;_eAED=0.15;
scaffold71|size373055	maker	exon	53839	56193	.	-	.	ID=CCRYP_013663-RA|size373055-processed-gene-0.13-mRNA-1:exon:2721;Parent=CCRYP_013663-RA|size373055-processed-gene-0.13-mRNA-1;
scaffold71|size373055	maker	CDS	53839	56193	.	-	0	ID=CCRYP_013663-RA|size373055-processed-gene-0.13-mRNA-1:cds;Parent=CCRYP_013663-RA|size373055-processed-gene-0.13-mRNA-1;
scaffold71|size373055	maker	gene	65170	66131	.	-	.	ID=CCRYP_013665|size373055-snap-gene-0.22;Name=CCRYP_013665|size373055-snap-gene-0.22;Alias=maker-scaffold71|size373055-snap-gene-0.22;
scaffold71|size373055	maker	mRNA	65170	66131	.	-	.	ID=CCRYP_013665|size373055-snap-gene-0.22-mRNA-1;Parent=CCRYP_013665|size373055-snap-gene-0.22;Name=CCRYP_013665|size373055-snap-gene-0.22-mRNA-1;Alias=maker-scaffold71|size373055-snap-gene-0.22-mRNA-1;_AED=0.02;_QI=0|0|0|1|0|0|2|0|319;_eAED=0.02;
scaffold71|size373055	maker	exon	65758	66131	.	-	.	ID=CCRYP_013665-RA|size373055-snap-gene-0.22-mRNA-1:exon:2723;Parent=CCRYP_013665-RA|size373055-snap-gene-0.22-mRNA-1;
scaffold71|size373055	maker	exon	65170	65752	.	-	.	ID=CCRYP_013665-RA|size373055-snap-gene-0.22-mRNA-1:exon:2722;Parent=CCRYP_013665-RA|size373055-snap-gene-0.22-mRNA-1;
scaffold71|size373055	maker	CDS	65758	66131	.	-	0	ID=CCRYP_013665-RA|size373055-snap-gene-0.22-mRNA-1:cds;Parent=CCRYP_013665-RA|size373055-snap-gene-0.22-mRNA-1;
scaffold71|size373055	maker	CDS	65170	65752	.	-	1	ID=CCRYP_013665-RA|size373055-snap-gene-0.22-mRNA-1:cds;Parent=CCRYP_013665-RA|size373055-snap-gene-0.22-mRNA-1;
scaffold71|size373055	maker	gene	77195	77527	.	+	.	ID=CCRYP_013667|size373055-snap-gene-0.20;Name=CCRYP_013667|size373055-snap-gene-0.20;Alias=maker-scaffold71|size373055-snap-gene-0.20;
scaffold71|size373055	maker	mRNA	77195	77527	.	+	.	ID=CCRYP_013667|size373055-snap-gene-0.20-mRNA-1;Parent=CCRYP_013667|size373055-snap-gene-0.20;Name=CCRYP_013667|size373055-snap-gene-0.20-mRNA-1;Alias=maker-scaffold71|size373055-snap-gene-0.20-mRNA-1;_AED=0.46;_QI=0|0|0|1|0|0|2|0|99;_eAED=0.46;
scaffold71|size373055	maker	exon	77195	77385	.	+	.	ID=CCRYP_013667-RA|size373055-snap-gene-0.20-mRNA-1:exon:2724;Parent=CCRYP_013667-RA|size373055-snap-gene-0.20-mRNA-1;
scaffold71|size373055	maker	exon	77419	77527	.	+	.	ID=CCRYP_013667-RA|size373055-snap-gene-0.20-mRNA-1:exon:2725;Parent=CCRYP_013667-RA|size373055-snap-gene-0.20-mRNA-1;
scaffold71|size373055	maker	CDS	77195	77385	.	+	0	ID=CCRYP_013667-RA|size373055-snap-gene-0.20-mRNA-1:cds;Parent=CCRYP_013667-RA|size373055-snap-gene-0.20-mRNA-1;
scaffold71|size373055	maker	CDS	77419	77527	.	+	1	ID=CCRYP_013667-RA|size373055-snap-gene-0.20-mRNA-1:cds;Parent=CCRYP_013667-RA|size373055-snap-gene-0.20-mRNA-1;
scaffold71|size373055	snap_masked	match	5109	18207	92.017	+	.	ID=scaffold71|size373055:hit:27446:4.5.0.0;Name=snap_masked-scaffold71|size373055-abinit-gene-0.0-mRNA-1
scaffold71|size373055	snap_masked	match_part	5109	5427	85.081	+	.	ID=scaffold71|size373055:hsp:58245:4.5.0.0;Parent=scaffold71|size373055:hit:27446:4.5.0.0;Target=snap_masked-scaffold71|size373055-abinit-gene-0.0-mRNA-1 1 319 +;Gap=M319
scaffold71|size373055	snap_masked	match_part	18146	18207	6.936	+	.	ID=scaffold71|size373055:hsp:58246:4.5.0.0;Parent=scaffold71|size373055:hit:27446:4.5.0.0;Target=snap_masked-scaffold71|size373055-abinit-gene-0.0-mRNA-1 320 381 +;Gap=M62
scaffold71|size373055	snap_masked	match	27405	27890	27.509	+	.	ID=scaffold71|size373055:hit:27447:4.5.0.0;Name=snap_masked-scaffold71|size373055-abinit-gene-0.1-mRNA-1
scaffold71|size373055	snap_masked	match_part	27405	27890	27.509	+	.	ID=scaffold71|size373055:hsp:58247:4.5.0.0;Parent=scaffold71|size373055:hit:27447:4.5.0.0;Target=snap_masked-scaffold71|size373055-abinit-gene-0.1-mRNA-1 1 486 +;Gap=M486
scaffold71|size373055	snap_masked	match	29725	29976	23.292	+	.	ID=scaffold71|size373055:hit:27448:4.5.0.0;Name=snap_masked-scaffold71|size373055-abinit-gene-0.2-mRNA-1
scaffold71|size373055	snap_masked	match_part	29725	29976	23.292	+	.	ID=scaffold71|size373055:hsp:58248:4.5.0.0;Parent=scaffold71|size373055:hit:27448:4.5.0.0;Target=snap_masked-scaffold71|size373055-abinit-gene-0.2-mRNA-1 1 252 +;Gap=M252
scaffold71|size373055	snap_masked	match	51956	52541	27.121	+	.	ID=scaffold71|size373055:hit:27449:4.5.0.0;Name=snap_masked-scaffold71|size373055-abinit-gene-0.3-mRNA-1
scaffold71|size373055	snap_masked	match_part	51956	52078	12.461	+	.	ID=scaffold71|size373055:hsp:58249:4.5.0.0;Parent=scaffold71|size373055:hit:27449:4.5.0.0;Target=snap_masked-scaffold71|size373055-abinit-gene-0.3-mRNA-1 1 123 +;Gap=M123
scaffold71|size373055	snap_masked	match_part	52176	52541	14.660	+	.	ID=scaffold71|size373055:hsp:58250:4.5.0.0;Parent=scaffold71|size373055:hit:27449:4.5.0.0;Target=snap_masked-scaffold71|size373055-abinit-gene-0.3-mRNA-1 124 489 +;Gap=M366
scaffold71|size373055	snap_masked	match	57916	59166	51.125	+	.	ID=scaffold71|size373055:hit:27450:4.5.0.0;Name=snap_masked-scaffold71|size373055-abinit-gene-0.4-mRNA-1
scaffold71|size373055	snap_masked	match_part	57916	59166	51.125	+	.	ID=scaffold71|size373055:hsp:58251:4.5.0.0;Parent=scaffold71|size373055:hit:27450:4.5.0.0;Target=snap_masked-scaffold71|size373055-abinit-gene-0.4-mRNA-1 1 1251 +;Gap=M1251
scaffold71|size373055	snap_masked	match	63190	63792	40.066	+	.	ID=scaffold71|size373055:hit:27451:4.5.0.0;Name=snap_masked-scaffold71|size373055-abinit-gene-0.5-mRNA-1
scaffold71|size373055	snap_masked	match_part	63190	63792	40.066	+	.	ID=scaffold71|size373055:hsp:58252:4.5.0.0;Parent=scaffold71|size373055:hit:27451:4.5.0.0;Target=snap_masked-scaffold71|size373055-abinit-gene-0.5-mRNA-1 1 603 +;Gap=M603
scaffold71|size373055	snap_masked	match	76187	77146	48.576	+	.	ID=scaffold71|size373055:hit:27452:4.5.0.0;Name=snap_masked-scaffold71|size373055-abinit-gene-0.6-mRNA-1
scaffold71|size373055	snap_masked	match_part	76187	77146	48.576	+	.	ID=scaffold71|size373055:hsp:58253:4.5.0.0;Parent=scaffold71|size373055:hit:27452:4.5.0.0;Target=snap_masked-scaffold71|size373055-abinit-gene-0.6-mRNA-1 1 960 +;Gap=M960
scaffold71|size373055	snap_masked	match	77636	78004	21.035	+	.	ID=scaffold71|size373055:hit:27453:4.5.0.0;Name=snap_masked-scaffold71|size373055-abinit-gene-0.7-mRNA-1
scaffold71|size373055	snap_masked	match_part	77636	78004	21.035	+	.	ID=scaffold71|size373055:hsp:58254:4.5.0.0;Parent=scaffold71|size373055:hit:27453:4.5.0.0;Target=snap_masked-scaffold71|size373055-abinit-gene-0.7-mRNA-1 1 369 +;Gap=M369
scaffold71|size373055	snap_masked	match	78021	79043	30.728	+	.	ID=scaffold71|size373055:hit:27454:4.5.0.0;Name=snap_masked-scaffold71|size373055-abinit-gene-0.8-mRNA-1
scaffold71|size373055	snap_masked	match_part	78021	79043	30.728	+	.	ID=scaffold71|size373055:hsp:58255:4.5.0.0;Parent=scaffold71|size373055:hit:27454:4.5.0.0;Target=snap_masked-scaffold71|size373055-abinit-gene-0.8-mRNA-1 1 1023 +;Gap=M1023
scaffold71|size373055	snap_masked	match	1589	18121	3618.072	-	.	ID=scaffold71|size373055:hit:27455:4.5.0.0;Name=snap_masked-scaffold71|size373055-abinit-gene-0.9-mRNA-1
scaffold71|size373055	snap_masked	match_part	18105	18121	0.400	-	.	ID=scaffold71|size373055:hsp:58256:4.5.0.0;Parent=scaffold71|size373055:hit:27455:4.5.0.0;Target=snap_masked-scaffold71|size373055-abinit-gene-0.9-mRNA-1 14246 14262 +;Gap=M17
scaffold71|size373055	snap_masked	match_part	17646	18070	124.049	-	.	ID=scaffold71|size373055:hsp:58257:4.5.0.0;Parent=scaffold71|size373055:hit:27455:4.5.0.0;Target=snap_masked-scaffold71|size373055-abinit-gene-0.9-mRNA-1 13821 14245 +;Gap=M425
scaffold71|size373055	snap_masked	match_part	11456	16148	1176.717	-	.	ID=scaffold71|size373055:hsp:58258:4.5.0.0;Parent=scaffold71|size373055:hit:27455:4.5.0.0;Target=snap_masked-scaffold71|size373055-abinit-gene-0.9-mRNA-1 9128 13820 +;Gap=M4693
scaffold71|size373055	snap_masked	match_part	4905	11330	1582.534	-	.	ID=scaffold71|size373055:hsp:58259:4.5.0.0;Parent=scaffold71|size373055:hit:27455:4.5.0.0;Target=snap_masked-scaffold71|size373055-abinit-gene-0.9-mRNA-1 2702 9127 +;Gap=M6426
scaffold71|size373055	snap_masked	match_part	1589	4289	734.372	-	.	ID=scaffold71|size373055:hsp:58260:4.5.0.0;Parent=scaffold71|size373055:hit:27455:4.5.0.0;Target=snap_masked-scaffold71|size373055-abinit-gene-0.9-mRNA-1 1 2701 +;Gap=M2701
scaffold71|size373055	snap_masked	match	25360	26481	108.52	-	.	ID=scaffold71|size373055:hit:27456:4.5.0.0;Name=snap_masked-scaffold71|size373055-abinit-gene-0.10-mRNA-1
scaffold71|size373055	snap_masked	match_part	25360	26481	108.520	-	.	ID=scaffold71|size373055:hsp:58261:4.5.0.0;Parent=scaffold71|size373055:hit:27456:4.5.0.0;Target=snap_masked-scaffold71|size373055-abinit-gene-0.10-mRNA-1 1 1122 +;Gap=M1122
scaffold71|size373055	snap_masked	match	30045	32216	121.668	-	.	ID=scaffold71|size373055:hit:27457:4.5.0.0;Name=snap_masked-scaffold71|size373055-abinit-gene-0.11-mRNA-1
scaffold71|size373055	snap_masked	match_part	31400	32216	40.847	-	.	ID=scaffold71|size373055:hsp:58262:4.5.0.0;Parent=scaffold71|size373055:hit:27457:4.5.0.0;Target=snap_masked-scaffold71|size373055-abinit-gene-0.11-mRNA-1 984 1800 +;Gap=M817
scaffold71|size373055	snap_masked	match_part	30861	31214	36.040	-	.	ID=scaffold71|size373055:hsp:58263:4.5.0.0;Parent=scaffold71|size373055:hit:27457:4.5.0.0;Target=snap_masked-scaffold71|size373055-abinit-gene-0.11-mRNA-1 630 983 +;Gap=M354
scaffold71|size373055	snap_masked	match_part	30367	30758	27.892	-	.	ID=scaffold71|size373055:hsp:58264:4.5.0.0;Parent=scaffold71|size373055:hit:27457:4.5.0.0;Target=snap_masked-scaffold71|size373055-abinit-gene-0.11-mRNA-1 238 629 +;Gap=M392
scaffold71|size373055	snap_masked	match_part	30045	30281	16.889	-	.	ID=scaffold71|size373055:hsp:58265:4.5.0.0;Parent=scaffold71|size373055:hit:27457:4.5.0.0;Target=snap_masked-scaffold71|size373055-abinit-gene-0.11-mRNA-1 1 237 +;Gap=M237
scaffold71|size373055	snap_masked	match	48046	48497	31.607	-	.	ID=scaffold71|size373055:hit:27458:4.5.0.0;Name=snap_masked-scaffold71|size373055-abinit-gene-0.12-mRNA-1
scaffold71|size373055	snap_masked	match_part	48303	48497	28.318	-	.	ID=scaffold71|size373055:hsp:58266:4.5.0.0;Parent=scaffold71|size373055:hit:27458:4.5.0.0;Target=snap_masked-scaffold71|size373055-abinit-gene-0.12-mRNA-1 7 201 +;Gap=M195
scaffold71|size373055	snap_masked	match_part	48046	48051	3.289	-	.	ID=scaffold71|size373055:hsp:58267:4.5.0.0;Parent=scaffold71|size373055:hit:27458:4.5.0.0;Target=snap_masked-scaffold71|size373055-abinit-gene-0.12-mRNA-1 1 6 +;Gap=M6
scaffold71|size373055	snap_masked	match	53839	56193	160.704	-	.	ID=scaffold71|size373055:hit:27459:4.5.0.0;Name=snap_masked-scaffold71|size373055-abinit-gene-0.13-mRNA-1
scaffold71|size373055	snap_masked	match_part	53839	56193	160.704	-	.	ID=scaffold71|size373055:hsp:58268:4.5.0.0;Parent=scaffold71|size373055:hit:27459:4.5.0.0;Target=snap_masked-scaffold71|size373055-abinit-gene-0.13-mRNA-1 1 2355 +;Gap=M2355
scaffold71|size373055	snap_masked	match	68355	69453	22.72	-	.	ID=scaffold71|size373055:hit:27460:4.5.0.0;Name=snap_masked-scaffold71|size373055-abinit-gene-0.14-mRNA-1
scaffold71|size373055	snap_masked	match_part	68949	69453	28.457	-	.	ID=scaffold71|size373055:hsp:58269:4.5.0.0;Parent=scaffold71|size373055:hit:27460:4.5.0.0;Target=snap_masked-scaffold71|size373055-abinit-gene-0.14-mRNA-1 546 1050 +;Gap=M505
scaffold71|size373055	snap_masked	match_part	68355	68899	-5.737	-	.	ID=scaffold71|size373055:hsp:58270:4.5.0.0;Parent=scaffold71|size373055:hit:27460:4.5.0.0;Target=snap_masked-scaffold71|size373055-abinit-gene-0.14-mRNA-1 1 545 +;Gap=M545
scaffold71|size373055	model_gff:maker	match	51801	53249	5855	+	.	ID=scaffold71|size373055:hit:27461:4.5.0.0;Name=maker-scaffold71|size373055-exonerate_est2genome-gene-0.4-mRNA-1;score=5855
scaffold71|size373055	model_gff:maker	match_part	51801	52078	.	+	.	ID=scaffold71|size373055:hsp:58271:4.5.0.0;Parent=scaffold71|size373055:hit:27461:4.5.0.0;Target=maker-scaffold71|size373055-exonerate_est2genome-gene-0.4-mRNA-1 1 278 +;Gap=M278
scaffold71|size373055	model_gff:maker	match_part	52176	52432	.	+	.	ID=scaffold71|size373055:hsp:58272:4.5.0.0;Parent=scaffold71|size373055:hit:27461:4.5.0.0;Target=maker-scaffold71|size373055-exonerate_est2genome-gene-0.4-mRNA-1 279 535 +;Gap=M257
scaffold71|size373055	model_gff:maker	match_part	52507	52612	.	+	.	ID=scaffold71|size373055:hsp:58273:4.5.0.0;Parent=scaffold71|size373055:hit:27461:4.5.0.0;Target=maker-scaffold71|size373055-exonerate_est2genome-gene-0.4-mRNA-1 536 641 +;Gap=M106
scaffold71|size373055	model_gff:maker	match_part	52709	53249	.	+	.	ID=scaffold71|size373055:hsp:58274:4.5.0.0;Parent=scaffold71|size373055:hit:27461:4.5.0.0;Target=maker-scaffold71|size373055-exonerate_est2genome-gene-0.4-mRNA-1 642 1182 +;Gap=M541
scaffold71|size373055	model_gff:maker	match	57164	59930	12585	+	.	ID=scaffold71|size373055:hit:27462:4.5.0.0;Name=maker-scaffold71|size373055-exonerate_est2genome-gene-0.5-mRNA-1;score=12585
scaffold71|size373055	model_gff:maker	match_part	57164	59400	.	+	.	ID=scaffold71|size373055:hsp:58275:4.5.0.0;Parent=scaffold71|size373055:hit:27462:4.5.0.0;Target=maker-scaffold71|size373055-exonerate_est2genome-gene-0.5-mRNA-1 1 2237 +;Gap=M2237
scaffold71|size373055	model_gff:maker	match_part	59465	59528	.	+	.	ID=scaffold71|size373055:hsp:58276:4.5.0.0;Parent=scaffold71|size373055:hit:27462:4.5.0.0;Target=maker-scaffold71|size373055-exonerate_est2genome-gene-0.5-mRNA-1 2238 2301 +;Gap=M64
scaffold71|size373055	model_gff:maker	match_part	59707	59930	.	+	.	ID=scaffold71|size373055:hsp:58277:4.5.0.0;Parent=scaffold71|size373055:hit:27462:4.5.0.0;Target=maker-scaffold71|size373055-exonerate_est2genome-gene-0.5-mRNA-1 2302 2525 +;Gap=M224
scaffold71|size373055	model_gff:maker	match	57164	59991	2764	+	.	ID=scaffold71|size373055:hit:27463:4.5.0.0;Name=maker-scaffold71|size373055-exonerate_est2genome-gene-0.5-mRNA-2;score=2764
scaffold71|size373055	model_gff:maker	match_part	57164	59400	.	+	.	ID=scaffold71|size373055:hsp:58278:4.5.0.0;Parent=scaffold71|size373055:hit:27463:4.5.0.0;Target=maker-scaffold71|size373055-exonerate_est2genome-gene-0.5-mRNA-2 1 2237 +;Gap=M2237
scaffold71|size373055	model_gff:maker	match_part	59465	59991	.	+	.	ID=scaffold71|size373055:hsp:58279:4.5.0.0;Parent=scaffold71|size373055:hit:27463:4.5.0.0;Target=maker-scaffold71|size373055-exonerate_est2genome-gene-0.5-mRNA-2 2238 2764 +;Gap=M527
scaffold71|size373055	model_gff:maker	match	29981	31706	1261	-	.	ID=scaffold71|size373055:hit:27464:4.5.0.0;Name=maker-scaffold71|size373055-exonerate_protein2genome-gene-0.2-mRNA-1;score=1261
scaffold71|size373055	model_gff:maker	match_part	31564	31706	.	-	.	ID=scaffold71|size373055:hsp:58280:4.5.0.0;Parent=scaffold71|size373055:hit:27464:4.5.0.0;Target=maker-scaffold71|size373055-exonerate_protein2genome-gene-0.2-mRNA-1 1119 1261 +;Gap=M143
scaffold71|size373055	model_gff:maker	match_part	31400	31512	.	-	.	ID=scaffold71|size373055:hsp:58281:4.5.0.0;Parent=scaffold71|size373055:hit:27464:4.5.0.0;Target=maker-scaffold71|size373055-exonerate_protein2genome-gene-0.2-mRNA-1 1006 1118 +;Gap=M113
scaffold71|size373055	model_gff:maker	match_part	31011	31214	.	-	.	ID=scaffold71|size373055:hsp:58282:4.5.0.0;Parent=scaffold71|size373055:hit:27464:4.5.0.0;Target=maker-scaffold71|size373055-exonerate_protein2genome-gene-0.2-mRNA-1 802 1005 +;Gap=M204
scaffold71|size373055	model_gff:maker	match_part	30861	30971	.	-	.	ID=scaffold71|size373055:hsp:58283:4.5.0.0;Parent=scaffold71|size373055:hit:27464:4.5.0.0;Target=maker-scaffold71|size373055-exonerate_protein2genome-gene-0.2-mRNA-1 691 801 +;Gap=M111
scaffold71|size373055	model_gff:maker	match_part	30367	30758	.	-	.	ID=scaffold71|size373055:hsp:58284:4.5.0.0;Parent=scaffold71|size373055:hit:27464:4.5.0.0;Target=maker-scaffold71|size373055-exonerate_protein2genome-gene-0.2-mRNA-1 299 690 +;Gap=M392
scaffold71|size373055	model_gff:maker	match_part	29981	30278	.	-	.	ID=scaffold71|size373055:hsp:58285:4.5.0.0;Parent=scaffold71|size373055:hit:27464:4.5.0.0;Target=maker-scaffold71|size373055-exonerate_protein2genome-gene-0.2-mRNA-1 1 298 +;Gap=M298
scaffold71|size373055	model_gff:maker	match	29981	32424	2036	-	.	ID=scaffold71|size373055:hit:27465:4.5.0.0;Name=maker-scaffold71|size373055-exonerate_protein2genome-gene-0.2-mRNA-2;score=2036
scaffold71|size373055	model_gff:maker	match_part	31400	32424	.	-	.	ID=scaffold71|size373055:hsp:58286:4.5.0.0;Parent=scaffold71|size373055:hit:27465:4.5.0.0;Target=maker-scaffold71|size373055-exonerate_protein2genome-gene-0.2-mRNA-2 620 1644 +;Gap=M1025
scaffold71|size373055	model_gff:maker	match_part	31020	31214	.	-	.	ID=scaffold71|size373055:hsp:58287:4.5.0.0;Parent=scaffold71|size373055:hit:27465:4.5.0.0;Target=maker-scaffold71|size373055-exonerate_protein2genome-gene-0.2-mRNA-2 425 619 +;Gap=M195
scaffold71|size373055	model_gff:maker	match_part	30861	30983	.	-	.	ID=scaffold71|size373055:hsp:58288:4.5.0.0;Parent=scaffold71|size373055:hit:27465:4.5.0.0;Target=maker-scaffold71|size373055-exonerate_protein2genome-gene-0.2-mRNA-2 302 424 +;Gap=M123
scaffold71|size373055	model_gff:maker	match_part	30367	30758	.	-	.	ID=scaffold71|size373055:hsp:58289:4.5.0.0;Parent=scaffold71|size373055:hit:27465:4.5.0.0;Target=maker-scaffold71|size373055-exonerate_protein2genome-gene-0.2-mRNA-2 1645 2036 +;Gap=M392
scaffold71|size373055	model_gff:maker	match_part	29981	30281	.	-	.	ID=scaffold71|size373055:hsp:58290:4.5.0.0;Parent=scaffold71|size373055:hit:27465:4.5.0.0;Target=maker-scaffold71|size373055-exonerate_protein2genome-gene-0.2-mRNA-2 1 301 +;Gap=M301
scaffold71|size373055	model_gff:maker	match	29981	32424	2030	-	.	ID=scaffold71|size373055:hit:27466:4.5.0.0;Name=maker-scaffold71|size373055-exonerate_protein2genome-gene-0.2-mRNA-3;score=2030
scaffold71|size373055	model_gff:maker	match_part	31400	32424	.	-	.	ID=scaffold71|size373055:hsp:58291:4.5.0.0;Parent=scaffold71|size373055:hit:27466:4.5.0.0;Target=maker-scaffold71|size373055-exonerate_protein2genome-gene-0.2-mRNA-3 1 1025 +;Gap=M1025
scaffold71|size373055	model_gff:maker	match_part	31011	31214	.	-	.	ID=scaffold71|size373055:hsp:58292:4.5.0.0;Parent=scaffold71|size373055:hit:27466:4.5.0.0;Target=maker-scaffold71|size373055-exonerate_protein2genome-gene-0.2-mRNA-3 1827 2030 +;Gap=M204
scaffold71|size373055	model_gff:maker	match_part	30861	30971	.	-	.	ID=scaffold71|size373055:hsp:58293:4.5.0.0;Parent=scaffold71|size373055:hit:27466:4.5.0.0;Target=maker-scaffold71|size373055-exonerate_protein2genome-gene-0.2-mRNA-3 1716 1826 +;Gap=M111
scaffold71|size373055	model_gff:maker	match_part	30367	30758	.	-	.	ID=scaffold71|size373055:hsp:58294:4.5.0.0;Parent=scaffold71|size373055:hit:27466:4.5.0.0;Target=maker-scaffold71|size373055-exonerate_protein2genome-gene-0.2-mRNA-3 1324 1715 +;Gap=M392
scaffold71|size373055	model_gff:maker	match_part	29981	30278	.	-	.	ID=scaffold71|size373055:hsp:58295:4.5.0.0;Parent=scaffold71|size373055:hit:27466:4.5.0.0;Target=maker-scaffold71|size373055-exonerate_protein2genome-gene-0.2-mRNA-3 1026 1323 +;Gap=M298
scaffold71|size373055	model_gff:maker	match	29981	31877	1474	-	.	ID=scaffold71|size373055:hit:27467:4.5.0.0;Name=maker-scaffold71|size373055-exonerate_protein2genome-gene-0.2-mRNA-4;score=1474
scaffold71|size373055	model_gff:maker	match_part	31421	31877	.	-	.	ID=scaffold71|size373055:hsp:58296:4.5.0.0;Parent=scaffold71|size373055:hit:27467:4.5.0.0;Target=maker-scaffold71|size373055-exonerate_protein2genome-gene-0.2-mRNA-4 325 781 +;Gap=M457
scaffold71|size373055	model_gff:maker	match_part	31015	31214	.	-	.	ID=scaffold71|size373055:hsp:58297:4.5.0.0;Parent=scaffold71|size373055:hit:27467:4.5.0.0;Target=maker-scaffold71|size373055-exonerate_protein2genome-gene-0.2-mRNA-4 125 324 +;Gap=M200
scaffold71|size373055	model_gff:maker	match_part	30861	30984	.	-	.	ID=scaffold71|size373055:hsp:58298:4.5.0.0;Parent=scaffold71|size373055:hit:27467:4.5.0.0;Target=maker-scaffold71|size373055-exonerate_protein2genome-gene-0.2-mRNA-4 1 124 +;Gap=M124
scaffold71|size373055	model_gff:maker	match_part	30367	30758	.	-	.	ID=scaffold71|size373055:hsp:58299:4.5.0.0;Parent=scaffold71|size373055:hit:27467:4.5.0.0;Target=maker-scaffold71|size373055-exonerate_protein2genome-gene-0.2-mRNA-4 1083 1474 +;Gap=M392
scaffold71|size373055	model_gff:maker	match_part	29981	30281	.	-	.	ID=scaffold71|size373055:hsp:58300:4.5.0.0;Parent=scaffold71|size373055:hit:27467:4.5.0.0;Target=maker-scaffold71|size373055-exonerate_protein2genome-gene-0.2-mRNA-4 782 1082 +;Gap=M301
scaffold71|size373055	model_gff:maker	match	29981	32424	2072	-	.	ID=scaffold71|size373055:hit:27468:4.5.0.0;Name=maker-scaffold71|size373055-exonerate_protein2genome-gene-0.2-mRNA-5;score=2072
scaffold71|size373055	model_gff:maker	match_part	31400	32424	.	-	.	ID=scaffold71|size373055:hsp:58301:4.5.0.0;Parent=scaffold71|size373055:hit:27468:4.5.0.0;Target=maker-scaffold71|size373055-exonerate_protein2genome-gene-0.2-mRNA-5 656 1680 +;Gap=M1025
scaffold71|size373055	model_gff:maker	match_part	30861	31214	.	-	.	ID=scaffold71|size373055:hsp:58302:4.5.0.0;Parent=scaffold71|size373055:hit:27468:4.5.0.0;Target=maker-scaffold71|size373055-exonerate_protein2genome-gene-0.2-mRNA-5 1 354 +;Gap=M354
scaffold71|size373055	model_gff:maker	match_part	30367	30758	.	-	.	ID=scaffold71|size373055:hsp:58303:4.5.0.0;Parent=scaffold71|size373055:hit:27468:4.5.0.0;Target=maker-scaffold71|size373055-exonerate_protein2genome-gene-0.2-mRNA-5 1681 2072 +;Gap=M392
scaffold71|size373055	model_gff:maker	match_part	29981	30281	.	-	.	ID=scaffold71|size373055:hsp:58304:4.5.0.0;Parent=scaffold71|size373055:hit:27468:4.5.0.0;Target=maker-scaffold71|size373055-exonerate_protein2genome-gene-0.2-mRNA-5 355 655 +;Gap=M301
scaffold71|size373055	model_gff:maker	match	53839	56112	2199	-	.	ID=scaffold71|size373055:hit:27469:4.5.0.0;Name=maker-scaffold71|size373055-exonerate_protein2genome-gene-0.3-mRNA-1;score=2199
scaffold71|size373055	model_gff:maker	match_part	54804	56112	.	-	.	ID=scaffold71|size373055:hsp:58305:4.5.0.0;Parent=scaffold71|size373055:hit:27469:4.5.0.0;Target=maker-scaffold71|size373055-exonerate_protein2genome-gene-0.3-mRNA-1 891 2199 +;Gap=M1309
scaffold71|size373055	model_gff:maker	match_part	53839	54728	.	-	.	ID=scaffold71|size373055:hsp:58306:4.5.0.0;Parent=scaffold71|size373055:hit:27469:4.5.0.0;Target=maker-scaffold71|size373055-exonerate_protein2genome-gene-0.3-mRNA-1 1 890 +;Gap=M890
scaffold71|size373055	model_gff:maker	match	77937	79043	1107	+	.	ID=scaffold71|size373055:hit:27470:4.5.0.0;Name=maker-scaffold71|size373055-exonerate_protein2genome-gene-0.0-mRNA-1;score=1107
scaffold71|size373055	model_gff:maker	match_part	77937	79043	.	+	.	ID=scaffold71|size373055:hsp:58307:4.5.0.0;Parent=scaffold71|size373055:hit:27470:4.5.0.0;Target=maker-scaffold71|size373055-exonerate_protein2genome-gene-0.0-mRNA-1 1 1107 +;Gap=M1107
scaffold71|size373055	model_gff:maker	match	78255	79043	789	+	.	ID=scaffold71|size373055:hit:27471:4.5.0.0;Name=maker-scaffold71|size373055-exonerate_protein2genome-gene-0.0-mRNA-2;score=789
scaffold71|size373055	model_gff:maker	match_part	78255	79043	.	+	.	ID=scaffold71|size373055:hsp:58308:4.5.0.0;Parent=scaffold71|size373055:hit:27471:4.5.0.0;Target=maker-scaffold71|size373055-exonerate_protein2genome-gene-0.0-mRNA-2 1 789 +;Gap=M789
scaffold71|size373055	model_gff:maker	match	78291	79043	753	+	.	ID=scaffold71|size373055:hit:27472:4.5.0.0;Name=maker-scaffold71|size373055-exonerate_protein2genome-gene-0.0-mRNA-3;score=753
scaffold71|size373055	model_gff:maker	match_part	78291	79043	.	+	.	ID=scaffold71|size373055:hsp:58309:4.5.0.0;Parent=scaffold71|size373055:hit:27472:4.5.0.0;Target=maker-scaffold71|size373055-exonerate_protein2genome-gene-0.0-mRNA-3 1 753 +;Gap=M753
scaffold71|size373055	model_gff:maker	match	78318	79043	726	+	.	ID=scaffold71|size373055:hit:27473:4.5.0.0;Name=maker-scaffold71|size373055-exonerate_protein2genome-gene-0.0-mRNA-4;score=726
scaffold71|size373055	model_gff:maker	match_part	78318	79043	.	+	.	ID=scaffold71|size373055:hsp:58310:4.5.0.0;Parent=scaffold71|size373055:hit:27473:4.5.0.0;Target=maker-scaffold71|size373055-exonerate_protein2genome-gene-0.0-mRNA-4 1 726 +;Gap=M726
scaffold71|size373055	model_gff:maker	match	78484	78567	84	+	.	ID=scaffold71|size373055:hit:27474:4.5.0.0;Name=maker-scaffold71|size373055-exonerate_protein2genome-gene-0.0-mRNA-5;score=84
scaffold71|size373055	model_gff:maker	match_part	78484	78567	.	+	.	ID=scaffold71|size373055:hsp:58311:4.5.0.0;Parent=scaffold71|size373055:hit:27474:4.5.0.0;Target=maker-scaffold71|size373055-exonerate_protein2genome-gene-0.0-mRNA-5 1 84 +;Gap=M84
scaffold71|size373055	model_gff:maker	match	78904	78942	39	+	.	ID=scaffold71|size373055:hit:27475:4.5.0.0;Name=maker-scaffold71|size373055-exonerate_protein2genome-gene-0.0-mRNA-6;score=39
scaffold71|size373055	model_gff:maker	match_part	78904	78942	.	+	.	ID=scaffold71|size373055:hsp:58312:4.5.0.0;Parent=scaffold71|size373055:hit:27475:4.5.0.0;Target=maker-scaffold71|size373055-exonerate_protein2genome-gene-0.0-mRNA-6 1 39 +;Gap=M39
scaffold71|size373055	model_gff:maker	match	79059	79724	666	+	.	ID=scaffold71|size373055:hit:27476:4.5.0.0;Name=maker-scaffold71|size373055-exonerate_protein2genome-gene-0.1-mRNA-1;score=666
scaffold71|size373055	model_gff:maker	match_part	79059	79724	.	+	.	ID=scaffold71|size373055:hsp:58313:4.5.0.0;Parent=scaffold71|size373055:hit:27476:4.5.0.0;Target=maker-scaffold71|size373055-exonerate_protein2genome-gene-0.1-mRNA-1 1 666 +;Gap=M666
scaffold71|size373055	model_gff:maker	match	65712	66146	435	-	.	ID=scaffold71|size373055:hit:27477:4.5.0.0;Name=maker-scaffold71|size373055-exonerate_est2genome-gene-0.8-mRNA-1;score=435
scaffold71|size373055	model_gff:maker	match_part	65712	66146	.	-	.	ID=scaffold71|size373055:hsp:58314:4.5.0.0;Parent=scaffold71|size373055:hit:27477:4.5.0.0;Target=maker-scaffold71|size373055-exonerate_est2genome-gene-0.8-mRNA-1 1 435 +;Gap=M435
scaffold71|size373055	augustus_masked	match	27405	27890	0.77	+	.	ID=scaffold71|size373055:hit:27478:4.5.0.0;Name=augustus_masked-scaffold71|size373055-abinit-gene-0.23-mRNA-1
scaffold71|size373055	augustus_masked	match_part	27405	27890	0.77	+	.	ID=scaffold71|size373055:hsp:58315:4.5.0.0;Parent=scaffold71|size373055:hit:27478:4.5.0.0;Target=augustus_masked-scaffold71|size373055-abinit-gene-0.23-mRNA-1 1 486 +;Gap=M486
scaffold71|size373055	augustus_masked	match	51956	52777	0.92	+	.	ID=scaffold71|size373055:hit:27479:4.5.0.0;Name=augustus_masked-scaffold71|size373055-abinit-gene-0.24-mRNA-1
scaffold71|size373055	augustus_masked	match_part	51956	52078	0.92	+	.	ID=scaffold71|size373055:hsp:58316:4.5.0.0;Parent=scaffold71|size373055:hit:27479:4.5.0.0;Target=augustus_masked-scaffold71|size373055-abinit-gene-0.24-mRNA-1 1 123 +;Gap=M123
scaffold71|size373055	augustus_masked	match_part	52176	52432	0.92	+	.	ID=scaffold71|size373055:hsp:58317:4.5.0.0;Parent=scaffold71|size373055:hit:27479:4.5.0.0;Target=augustus_masked-scaffold71|size373055-abinit-gene-0.24-mRNA-1 124 380 +;Gap=M257
scaffold71|size373055	augustus_masked	match_part	52507	52612	0.92	+	.	ID=scaffold71|size373055:hsp:58318:4.5.0.0;Parent=scaffold71|size373055:hit:27479:4.5.0.0;Target=augustus_masked-scaffold71|size373055-abinit-gene-0.24-mRNA-1 381 486 +;Gap=M106
scaffold71|size373055	augustus_masked	match_part	52709	52777	0.92	+	.	ID=scaffold71|size373055:hsp:58319:4.5.0.0;Parent=scaffold71|size373055:hit:27479:4.5.0.0;Target=augustus_masked-scaffold71|size373055-abinit-gene-0.24-mRNA-1 487 555 +;Gap=M69
scaffold71|size373055	augustus_masked	match	57916	59166	0.67	+	.	ID=scaffold71|size373055:hit:27480:4.5.0.0;Name=augustus_masked-scaffold71|size373055-abinit-gene-0.25-mRNA-1
scaffold71|size373055	augustus_masked	match_part	57916	59166	0.67	+	.	ID=scaffold71|size373055:hsp:58320:4.5.0.0;Parent=scaffold71|size373055:hit:27480:4.5.0.0;Target=augustus_masked-scaffold71|size373055-abinit-gene-0.25-mRNA-1 1 1251 +;Gap=M1251
scaffold71|size373055	augustus_masked	match	63190	63792	0.87	+	.	ID=scaffold71|size373055:hit:27481:4.5.0.0;Name=augustus_masked-scaffold71|size373055-abinit-gene-0.26-mRNA-1
scaffold71|size373055	augustus_masked	match_part	63190	63792	0.87	+	.	ID=scaffold71|size373055:hsp:58321:4.5.0.0;Parent=scaffold71|size373055:hit:27481:4.5.0.0;Target=augustus_masked-scaffold71|size373055-abinit-gene-0.26-mRNA-1 1 603 +;Gap=M603
scaffold71|size373055	augustus_masked	match	76187	77146	0.41	+	.	ID=scaffold71|size373055:hit:27482:4.5.0.0;Name=augustus_masked-scaffold71|size373055-abinit-gene-0.27-mRNA-1
scaffold71|size373055	augustus_masked	match_part	76187	77146	0.41	+	.	ID=scaffold71|size373055:hsp:58322:4.5.0.0;Parent=scaffold71|size373055:hit:27482:4.5.0.0;Target=augustus_masked-scaffold71|size373055-abinit-gene-0.27-mRNA-1 1 960 +;Gap=M960
scaffold71|size373055	augustus_masked	match	77636	79043	0.53	+	.	ID=scaffold71|size373055:hit:27483:4.5.0.0;Name=augustus_masked-scaffold71|size373055-abinit-gene-0.28-mRNA-1
scaffold71|size373055	augustus_masked	match_part	77636	77866	0.53	+	.	ID=scaffold71|size373055:hsp:58323:4.5.0.0;Parent=scaffold71|size373055:hit:27483:4.5.0.0;Target=augustus_masked-scaffold71|size373055-abinit-gene-0.28-mRNA-1 1 231 +;Gap=M231
scaffold71|size373055	augustus_masked	match_part	77964	79043	0.53	+	.	ID=scaffold71|size373055:hsp:58324:4.5.0.0;Parent=scaffold71|size373055:hit:27483:4.5.0.0;Target=augustus_masked-scaffold71|size373055-abinit-gene-0.28-mRNA-1 232 1311 +;Gap=M1080
scaffold71|size373055	augustus_masked	match	1	21904	0.11	-	.	ID=scaffold71|size373055:hit:27484:4.5.0.0;Name=augustus_masked-scaffold71|size373055-abinit-gene-0.29-mRNA-1
scaffold71|size373055	augustus_masked	match_part	21879	21904	0.11	-	.	ID=scaffold71|size373055:hsp:58325:4.5.0.0;Parent=scaffold71|size373055:hit:27484:4.5.0.0;Target=augustus_masked-scaffold71|size373055-abinit-gene-0.29-mRNA-1 17858 17883 +;Gap=M26
scaffold71|size373055	augustus_masked	match_part	11456	18070	0.11	-	.	ID=scaffold71|size373055:hsp:58326:4.5.0.0;Parent=scaffold71|size373055:hit:27484:4.5.0.0;Target=augustus_masked-scaffold71|size373055-abinit-gene-0.29-mRNA-1 11243 17857 +;Gap=M6615
scaffold71|size373055	augustus_masked	match_part	4905	11330	0.11	-	.	ID=scaffold71|size373055:hsp:58327:4.5.0.0;Parent=scaffold71|size373055:hit:27484:4.5.0.0;Target=augustus_masked-scaffold71|size373055-abinit-gene-0.29-mRNA-1 4817 11242 +;Gap=M6426
scaffold71|size373055	augustus_masked	match_part	1	4816	0.11	-	.	ID=scaffold71|size373055:hsp:58328:4.5.0.0;Parent=scaffold71|size373055:hit:27484:4.5.0.0;Target=augustus_masked-scaffold71|size373055-abinit-gene-0.29-mRNA-1 1 4816 +;Gap=M4816
scaffold71|size373055	augustus_masked	match	25360	26481	0.97	-	.	ID=scaffold71|size373055:hit:27485:4.5.0.0;Name=augustus_masked-scaffold71|size373055-abinit-gene-0.30-mRNA-1
scaffold71|size373055	augustus_masked	match_part	25360	26481	0.97	-	.	ID=scaffold71|size373055:hsp:58329:4.5.0.0;Parent=scaffold71|size373055:hit:27485:4.5.0.0;Target=augustus_masked-scaffold71|size373055-abinit-gene-0.30-mRNA-1 1 1122 +;Gap=M1122
scaffold71|size373055	augustus_masked	match	30045	32207	0.53	-	.	ID=scaffold71|size373055:hit:27486:4.5.0.0;Name=augustus_masked-scaffold71|size373055-abinit-gene-0.31-mRNA-1
scaffold71|size373055	augustus_masked	match_part	31400	32207	0.53	-	.	ID=scaffold71|size373055:hsp:58330:4.5.0.0;Parent=scaffold71|size373055:hit:27486:4.5.0.0;Target=augustus_masked-scaffold71|size373055-abinit-gene-0.31-mRNA-1 984 1791 +;Gap=M808
scaffold71|size373055	augustus_masked	match_part	30861	31214	0.53	-	.	ID=scaffold71|size373055:hsp:58331:4.5.0.0;Parent=scaffold71|size373055:hit:27486:4.5.0.0;Target=augustus_masked-scaffold71|size373055-abinit-gene-0.31-mRNA-1 630 983 +;Gap=M354
scaffold71|size373055	augustus_masked	match_part	30367	30758	0.53	-	.	ID=scaffold71|size373055:hsp:58332:4.5.0.0;Parent=scaffold71|size373055:hit:27486:4.5.0.0;Target=augustus_masked-scaffold71|size373055-abinit-gene-0.31-mRNA-1 238 629 +;Gap=M392
scaffold71|size373055	augustus_masked	match_part	30045	30281	0.53	-	.	ID=scaffold71|size373055:hsp:58333:4.5.0.0;Parent=scaffold71|size373055:hit:27486:4.5.0.0;Target=augustus_masked-scaffold71|size373055-abinit-gene-0.31-mRNA-1 1 237 +;Gap=M237
scaffold71|size373055	augustus_masked	match	48046	48497	0.65	-	.	ID=scaffold71|size373055:hit:27487:4.5.0.0;Name=augustus_masked-scaffold71|size373055-abinit-gene-0.32-mRNA-1
scaffold71|size373055	augustus_masked	match_part	48299	48497	0.65	-	.	ID=scaffold71|size373055:hsp:58334:4.5.0.0;Parent=scaffold71|size373055:hit:27487:4.5.0.0;Target=augustus_masked-scaffold71|size373055-abinit-gene-0.32-mRNA-1 24 222 +;Gap=M199
scaffold71|size373055	augustus_masked	match_part	48177	48193	0.65	-	.	ID=scaffold71|size373055:hsp:58335:4.5.0.0;Parent=scaffold71|size373055:hit:27487:4.5.0.0;Target=augustus_masked-scaffold71|size373055-abinit-gene-0.32-mRNA-1 7 23 +;Gap=M17
scaffold71|size373055	augustus_masked	match_part	48046	48051	0.65	-	.	ID=scaffold71|size373055:hsp:58336:4.5.0.0;Parent=scaffold71|size373055:hit:27487:4.5.0.0;Target=augustus_masked-scaffold71|size373055-abinit-gene-0.32-mRNA-1 1 6 +;Gap=M6
scaffold71|size373055	augustus_masked	match	53839	56166	0.64	-	.	ID=scaffold71|size373055:hit:27488:4.5.0.0;Name=augustus_masked-scaffold71|size373055-abinit-gene-0.33-mRNA-1
scaffold71|size373055	augustus_masked	match_part	53839	56166	0.64	-	.	ID=scaffold71|size373055:hsp:58337:4.5.0.0;Parent=scaffold71|size373055:hit:27488:4.5.0.0;Target=augustus_masked-scaffold71|size373055-abinit-gene-0.33-mRNA-1 1 2328 +;Gap=M2328
scaffold71|size373055	augustus_masked	match	68120	68861	0.96	-	.	ID=scaffold71|size373055:hit:27489:4.5.0.0;Name=augustus_masked-scaffold71|size373055-abinit-gene-0.34-mRNA-1
scaffold71|size373055	augustus_masked	match_part	68426	68861	0.96	-	.	ID=scaffold71|size373055:hsp:58338:4.5.0.0;Parent=scaffold71|size373055:hit:27489:4.5.0.0;Target=augustus_masked-scaffold71|size373055-abinit-gene-0.34-mRNA-1 228 663 +;Gap=M436
scaffold71|size373055	augustus_masked	match_part	68120	68346	0.96	-	.	ID=scaffold71|size373055:hsp:58339:4.5.0.0;Parent=scaffold71|size373055:hit:27489:4.5.0.0;Target=augustus_masked-scaffold71|size373055-abinit-gene-0.34-mRNA-1 1 227 +;Gap=M227
scaffold71|size373055	augustus_masked	match	68941	69453	0.68	-	.	ID=scaffold71|size373055:hit:27490:4.5.0.0;Name=augustus_masked-scaffold71|size373055-abinit-gene-0.35-mRNA-1
scaffold71|size373055	augustus_masked	match_part	68941	69453	0.68	-	.	ID=scaffold71|size373055:hsp:58340:4.5.0.0;Parent=scaffold71|size373055:hit:27490:4.5.0.0;Target=augustus_masked-scaffold71|size373055-abinit-gene-0.35-mRNA-1 1 513 +;Gap=M513
###
scaffold71|size373055	maker	gene	171811	175062	.	+	.	ID=CCRYP_013675|size373055-augustus-gene-1.12;Name=CCRYP_013675|size373055-augustus-gene-1.12;Alias=maker-scaffold71|size373055-augustus-gene-1.12;
scaffold71|size373055	maker	mRNA	171811	175019	.	+	.	ID=CCRYP_013675|size373055-augustus-gene-1.12-mRNA-1;Parent=CCRYP_013675|size373055-augustus-gene-1.12;Name=CCRYP_013675|size373055-augustus-gene-1.12-mRNA-1;Alias=maker-scaffold71|size373055-augustus-gene-1.12-mRNA-1;_AED=0.03;_QI=232|1|1|1|0.5|0.33|3|651|720;_eAED=0.03;
scaffold71|size373055	maker	mRNA	171811	175062	.	+	.	ID=CCRYP_013675|size373055-augustus-gene-1.12-mRNA-2;Parent=CCRYP_013675|size373055-augustus-gene-1.12;Name=CCRYP_013675|size373055-augustus-gene-1.12-mRNA-2;Alias=maker-scaffold71|size373055-augustus-gene-1.12-mRNA-2;_AED=0.01;_QI=232|1|1|1|1|1|2|773|720;_eAED=0.01;
scaffold71|size373055	maker	exon	171811	173346	.	+	.	ID=CCRYP_013675-RA|size373055-augustus-gene-1.12-mRNA-1:exon:2726;Parent=CCRYP_013675-RA|size373055-augustus-gene-1.12-mRNA-1,CCRYP_013675-RA|size373055-augustus-gene-1.12-mRNA-2;
scaffold71|size373055	maker	exon	173431	174704	.	+	.	ID=CCRYP_013675-RA|size373055-augustus-gene-1.12-mRNA-1:exon:2727;Parent=CCRYP_013675-RA|size373055-augustus-gene-1.12-mRNA-1;
scaffold71|size373055	maker	exon	174784	175019	.	+	.	ID=CCRYP_013675-RA|size373055-augustus-gene-1.12-mRNA-1:exon:2728;Parent=CCRYP_013675-RA|size373055-augustus-gene-1.12-mRNA-1;
scaffold71|size373055	maker	exon	173431	175062	.	+	.	ID=CCRYP_013675-RB|size373055-augustus-gene-1.12-mRNA-2:exon:2729;Parent=CCRYP_013675-RB|size373055-augustus-gene-1.12-mRNA-2;
scaffold71|size373055	maker	five_prime_UTR	171811	172042	.	+	.	ID=CCRYP_013675-RA|size373055-augustus-gene-1.12-mRNA-1:five_prime_utr;Parent=CCRYP_013675-RA|size373055-augustus-gene-1.12-mRNA-1;
scaffold71|size373055	maker	CDS	172043	173346	.	+	0	ID=CCRYP_013675-RA|size373055-augustus-gene-1.12-mRNA-1:cds;Parent=CCRYP_013675-RA|size373055-augustus-gene-1.12-mRNA-1;
scaffold71|size373055	maker	CDS	173431	174289	.	+	1	ID=CCRYP_013675-RA|size373055-augustus-gene-1.12-mRNA-1:cds;Parent=CCRYP_013675-RA|size373055-augustus-gene-1.12-mRNA-1;
scaffold71|size373055	maker	three_prime_UTR	174290	174704	.	+	.	ID=CCRYP_013675-RA|size373055-augustus-gene-1.12-mRNA-1:three_prime_utr;Parent=CCRYP_013675-RA|size373055-augustus-gene-1.12-mRNA-1;
scaffold71|size373055	maker	three_prime_UTR	174784	175019	.	+	.	ID=CCRYP_013675-RA|size373055-augustus-gene-1.12-mRNA-1:three_prime_utr;Parent=CCRYP_013675-RA|size373055-augustus-gene-1.12-mRNA-1;
scaffold71|size373055	maker	five_prime_UTR	171811	172042	.	+	.	ID=CCRYP_013675-RB|size373055-augustus-gene-1.12-mRNA-2:five_prime_utr;Parent=CCRYP_013675-RB|size373055-augustus-gene-1.12-mRNA-2;
scaffold71|size373055	maker	CDS	172043	173346	.	+	0	ID=CCRYP_013675-RB|size373055-augustus-gene-1.12-mRNA-2:cds;Parent=CCRYP_013675-RB|size373055-augustus-gene-1.12-mRNA-2;
scaffold71|size373055	maker	CDS	173431	174289	.	+	1	ID=CCRYP_013675-RB|size373055-augustus-gene-1.12-mRNA-2:cds;Parent=CCRYP_013675-RB|size373055-augustus-gene-1.12-mRNA-2;
scaffold71|size373055	maker	three_prime_UTR	174290	175062	.	+	.	ID=CCRYP_013675-RB|size373055-augustus-gene-1.12-mRNA-2:three_prime_utr;Parent=CCRYP_013675-RB|size373055-augustus-gene-1.12-mRNA-2;
scaffold71|size373055	maker	gene	160357	162532	.	+	.	ID=CCRYP_013674|size373055-augustus-gene-1.11;Name=CCRYP_013674|size373055-augustus-gene-1.11;Alias=maker-scaffold71|size373055-augustus-gene-1.11;
scaffold71|size373055	maker	mRNA	160357	162532	.	+	.	ID=CCRYP_013674|size373055-augustus-gene-1.11-mRNA-1;Parent=CCRYP_013674|size373055-augustus-gene-1.11;Name=CCRYP_013674|size373055-augustus-gene-1.11-mRNA-1;Alias=maker-scaffold71|size373055-augustus-gene-1.11-mRNA-1;_AED=0.02;_QI=117|1|1|1|1|1|2|302|558;_eAED=0.02;
scaffold71|size373055	maker	exon	160357	161754	.	+	.	ID=CCRYP_013674-RA|size373055-augustus-gene-1.11-mRNA-1:exon:2730;Parent=CCRYP_013674-RA|size373055-augustus-gene-1.11-mRNA-1;
scaffold71|size373055	maker	exon	161835	162532	.	+	.	ID=CCRYP_013674-RA|size373055-augustus-gene-1.11-mRNA-1:exon:2731;Parent=CCRYP_013674-RA|size373055-augustus-gene-1.11-mRNA-1;
scaffold71|size373055	maker	five_prime_UTR	160357	160473	.	+	.	ID=CCRYP_013674-RA|size373055-augustus-gene-1.11-mRNA-1:five_prime_utr;Parent=CCRYP_013674-RA|size373055-augustus-gene-1.11-mRNA-1;
scaffold71|size373055	maker	CDS	160474	161754	.	+	0	ID=CCRYP_013674-RA|size373055-augustus-gene-1.11-mRNA-1:cds;Parent=CCRYP_013674-RA|size373055-augustus-gene-1.11-mRNA-1;
scaffold71|size373055	maker	CDS	161835	162230	.	+	0	ID=CCRYP_013674-RA|size373055-augustus-gene-1.11-mRNA-1:cds;Parent=CCRYP_013674-RA|size373055-augustus-gene-1.11-mRNA-1;
scaffold71|size373055	maker	three_prime_UTR	162231	162532	.	+	.	ID=CCRYP_013674-RA|size373055-augustus-gene-1.11-mRNA-1:three_prime_utr;Parent=CCRYP_013674-RA|size373055-augustus-gene-1.11-mRNA-1;
scaffold71|size373055	maker	gene	148106	151461	.	+	.	ID=CCRYP_013672|size373055-exonerate_protein2genome-gene-1.0;Name=CCRYP_013672|size373055-exonerate_protein2genome-gene-1.0;Alias=maker-scaffold71|size373055-exonerate_protein2genome-gene-1.0;
scaffold71|size373055	maker	mRNA	148106	151461	.	+	.	ID=CCRYP_013672|size373055-exonerate_protein2genome-gene-1.0-mRNA-1;Parent=CCRYP_013672|size373055-exonerate_protein2genome-gene-1.0;Name=CCRYP_013672|size373055-exonerate_protein2genome-gene-1.0-mRNA-1;Alias=maker-scaffold71|size373055-exonerate_protein2genome-gene-1.0-mRNA-1;_AED=0.17;_QI=0|0.8|0.63|1|0.8|0.54|11|835|482;_eAED=0.19;score=2284;
scaffold71|size373055	maker	exon	148106	148520	.	+	.	ID=CCRYP_013672-RA|size373055-exonerate_protein2genome-gene-1.0-mRNA-1:exon:2732;Parent=CCRYP_013672-RA|size373055-exonerate_protein2genome-gene-1.0-mRNA-1;
scaffold71|size373055	maker	exon	148743	148833	.	+	.	ID=CCRYP_013672-RA|size373055-exonerate_protein2genome-gene-1.0-mRNA-1:exon:2733;Parent=CCRYP_013672-RA|size373055-exonerate_protein2genome-gene-1.0-mRNA-1;
scaffold71|size373055	maker	exon	148931	148996	.	+	.	ID=CCRYP_013672-RA|size373055-exonerate_protein2genome-gene-1.0-mRNA-1:exon:2734;Parent=CCRYP_013672-RA|size373055-exonerate_protein2genome-gene-1.0-mRNA-1;
scaffold71|size373055	maker	exon	149094	149433	.	+	.	ID=CCRYP_013672-RA|size373055-exonerate_protein2genome-gene-1.0-mRNA-1:exon:2735;Parent=CCRYP_013672-RA|size373055-exonerate_protein2genome-gene-1.0-mRNA-1;
scaffold71|size373055	maker	exon	149522	149602	.	+	.	ID=CCRYP_013672-RA|size373055-exonerate_protein2genome-gene-1.0-mRNA-1:exon:2736;Parent=CCRYP_013672-RA|size373055-exonerate_protein2genome-gene-1.0-mRNA-1;
scaffold71|size373055	maker	exon	149755	149925	.	+	.	ID=CCRYP_013672-RA|size373055-exonerate_protein2genome-gene-1.0-mRNA-1:exon:2737;Parent=CCRYP_013672-RA|size373055-exonerate_protein2genome-gene-1.0-mRNA-1;
scaffold71|size373055	maker	exon	150002	150083	.	+	.	ID=CCRYP_013672-RA|size373055-exonerate_protein2genome-gene-1.0-mRNA-1:exon:2738;Parent=CCRYP_013672-RA|size373055-exonerate_protein2genome-gene-1.0-mRNA-1;
scaffold71|size373055	maker	exon	150175	150433	.	+	.	ID=CCRYP_013672-RA|size373055-exonerate_protein2genome-gene-1.0-mRNA-1:exon:2739;Parent=CCRYP_013672-RA|size373055-exonerate_protein2genome-gene-1.0-mRNA-1;
scaffold71|size373055	maker	exon	150518	150706	.	+	.	ID=CCRYP_013672-RA|size373055-exonerate_protein2genome-gene-1.0-mRNA-1:exon:2740;Parent=CCRYP_013672-RA|size373055-exonerate_protein2genome-gene-1.0-mRNA-1;
scaffold71|size373055	maker	exon	150793	150861	.	+	.	ID=CCRYP_013672-RA|size373055-exonerate_protein2genome-gene-1.0-mRNA-1:exon:2741;Parent=CCRYP_013672-RA|size373055-exonerate_protein2genome-gene-1.0-mRNA-1;
scaffold71|size373055	maker	exon	150941	151461	.	+	.	ID=CCRYP_013672-RA|size373055-exonerate_protein2genome-gene-1.0-mRNA-1:exon:2742;Parent=CCRYP_013672-RA|size373055-exonerate_protein2genome-gene-1.0-mRNA-1;
scaffold71|size373055	maker	CDS	148106	148520	.	+	0	ID=CCRYP_013672-RA|size373055-exonerate_protein2genome-gene-1.0-mRNA-1:cds;Parent=CCRYP_013672-RA|size373055-exonerate_protein2genome-gene-1.0-mRNA-1;
scaffold71|size373055	maker	CDS	148743	148833	.	+	2	ID=CCRYP_013672-RA|size373055-exonerate_protein2genome-gene-1.0-mRNA-1:cds;Parent=CCRYP_013672-RA|size373055-exonerate_protein2genome-gene-1.0-mRNA-1;
scaffold71|size373055	maker	CDS	148931	148996	.	+	1	ID=CCRYP_013672-RA|size373055-exonerate_protein2genome-gene-1.0-mRNA-1:cds;Parent=CCRYP_013672-RA|size373055-exonerate_protein2genome-gene-1.0-mRNA-1;
scaffold71|size373055	maker	CDS	149094	149433	.	+	1	ID=CCRYP_013672-RA|size373055-exonerate_protein2genome-gene-1.0-mRNA-1:cds;Parent=CCRYP_013672-RA|size373055-exonerate_protein2genome-gene-1.0-mRNA-1;
scaffold71|size373055	maker	CDS	149522	149602	.	+	0	ID=CCRYP_013672-RA|size373055-exonerate_protein2genome-gene-1.0-mRNA-1:cds;Parent=CCRYP_013672-RA|size373055-exonerate_protein2genome-gene-1.0-mRNA-1;
scaffold71|size373055	maker	CDS	149755	149925	.	+	0	ID=CCRYP_013672-RA|size373055-exonerate_protein2genome-gene-1.0-mRNA-1:cds;Parent=CCRYP_013672-RA|size373055-exonerate_protein2genome-gene-1.0-mRNA-1;
scaffold71|size373055	maker	CDS	150002	150083	.	+	0	ID=CCRYP_013672-RA|size373055-exonerate_protein2genome-gene-1.0-mRNA-1:cds;Parent=CCRYP_013672-RA|size373055-exonerate_protein2genome-gene-1.0-mRNA-1;
scaffold71|size373055	maker	CDS	150175	150377	.	+	2	ID=CCRYP_013672-RA|size373055-exonerate_protein2genome-gene-1.0-mRNA-1:cds;Parent=CCRYP_013672-RA|size373055-exonerate_protein2genome-gene-1.0-mRNA-1;
scaffold71|size373055	maker	three_prime_UTR	150378	150433	.	+	.	ID=CCRYP_013672-RA|size373055-exonerate_protein2genome-gene-1.0-mRNA-1:three_prime_utr;Parent=CCRYP_013672-RA|size373055-exonerate_protein2genome-gene-1.0-mRNA-1;
scaffold71|size373055	maker	three_prime_UTR	150518	150706	.	+	.	ID=CCRYP_013672-RA|size373055-exonerate_protein2genome-gene-1.0-mRNA-1:three_prime_utr;Parent=CCRYP_013672-RA|size373055-exonerate_protein2genome-gene-1.0-mRNA-1;
scaffold71|size373055	maker	three_prime_UTR	150793	150861	.	+	.	ID=CCRYP_013672-RA|size373055-exonerate_protein2genome-gene-1.0-mRNA-1:three_prime_utr;Parent=CCRYP_013672-RA|size373055-exonerate_protein2genome-gene-1.0-mRNA-1;
scaffold71|size373055	maker	three_prime_UTR	150941	151461	.	+	.	ID=CCRYP_013672-RA|size373055-exonerate_protein2genome-gene-1.0-mRNA-1:three_prime_utr;Parent=CCRYP_013672-RA|size373055-exonerate_protein2genome-gene-1.0-mRNA-1;
scaffold71|size373055	maker	gene	88846	89667	.	-	.	ID=CCRYP_013670|size373055-exonerate_est2genome-gene-0.9;Name=CCRYP_013670|size373055-exonerate_est2genome-gene-0.9;Alias=maker-scaffold71|size373055-exonerate_est2genome-gene-0.9;
scaffold71|size373055	maker	mRNA	88846	89667	.	-	.	ID=CCRYP_013670|size373055-exonerate_est2genome-gene-0.9-mRNA-1;Parent=CCRYP_013670|size373055-exonerate_est2genome-gene-0.9;Name=CCRYP_013670|size373055-exonerate_est2genome-gene-0.9-mRNA-1;Alias=maker-scaffold71|size373055-exonerate_est2genome-gene-0.9-mRNA-1;_AED=0.01;_QI=105|-1|0|1|-1|0|1|0|239;_eAED=0.01;score=822;
scaffold71|size373055	maker	exon	88846	89667	.	-	.	ID=CCRYP_013670-RA|size373055-exonerate_est2genome-gene-0.9-mRNA-1:exon:2743;Parent=CCRYP_013670-RA|size373055-exonerate_est2genome-gene-0.9-mRNA-1;
scaffold71|size373055	maker	five_prime_UTR	89563	89667	.	-	.	ID=CCRYP_013670-RA|size373055-exonerate_est2genome-gene-0.9-mRNA-1:five_prime_utr;Parent=CCRYP_013670-RA|size373055-exonerate_est2genome-gene-0.9-mRNA-1;
scaffold71|size373055	maker	CDS	88846	89562	.	-	0	ID=CCRYP_013670-RA|size373055-exonerate_est2genome-gene-0.9-mRNA-1:cds;Parent=CCRYP_013670-RA|size373055-exonerate_est2genome-gene-0.9-mRNA-1;
scaffold71|size373055	maker	gene	175099	177228	.	-	.	ID=CCRYP_013676|size373055-snap-gene-1.19;Name=CCRYP_013676|size373055-snap-gene-1.19;Alias=maker-scaffold71|size373055-snap-gene-1.19;
scaffold71|size373055	maker	mRNA	175099	177228	.	-	.	ID=CCRYP_013676|size373055-snap-gene-1.19-mRNA-1;Parent=CCRYP_013676|size373055-snap-gene-1.19;Name=CCRYP_013676|size373055-snap-gene-1.19-mRNA-1;Alias=maker-scaffold71|size373055-snap-gene-1.19-mRNA-1;_AED=0.04;_QI=99|1|1|1|0.5|0.66|3|362|493;_eAED=0.04;
scaffold71|size373055	maker	mRNA	175099	177129	.	-	.	ID=CCRYP_013676|size373055-snap-gene-1.19-mRNA-2;Parent=CCRYP_013676|size373055-snap-gene-1.19;Name=CCRYP_013676|size373055-snap-gene-1.19-mRNA-2;Alias=maker-scaffold71|size373055-snap-gene-1.19-mRNA-2;_AED=0.06;_QI=0|0.5|0.66|1|1|1|3|362|503;_eAED=0.06;
scaffold71|size373055	maker	exon	177055	177129	.	-	.	ID=CCRYP_013676-RA|size373055-snap-gene-1.19-mRNA-2:exon:2747;Parent=CCRYP_013676-RA|size373055-snap-gene-1.19-mRNA-2;
scaffold71|size373055	maker	exon	175099	176537	.	-	.	ID=CCRYP_013676-RB|size373055-snap-gene-1.19-mRNA-1:exon:2746;Parent=CCRYP_013676-RB|size373055-snap-gene-1.19-mRNA-1,CCRYP_013676-RB|size373055-snap-gene-1.19-mRNA-2;
scaffold71|size373055	maker	exon	176626	176985	.	-	.	ID=CCRYP_013676-RB|size373055-snap-gene-1.19-mRNA-1:exon:2745;Parent=CCRYP_013676-RB|size373055-snap-gene-1.19-mRNA-1,CCRYP_013676-RB|size373055-snap-gene-1.19-mRNA-2;
scaffold71|size373055	maker	exon	177085	177228	.	-	.	ID=CCRYP_013676-RB|size373055-snap-gene-1.19-mRNA-1:exon:2744;Parent=CCRYP_013676-RB|size373055-snap-gene-1.19-mRNA-1;
scaffold71|size373055	maker	five_prime_UTR	177130	177228	.	-	.	ID=CCRYP_013676-RB|size373055-snap-gene-1.19-mRNA-1:five_prime_utr;Parent=CCRYP_013676-RB|size373055-snap-gene-1.19-mRNA-1;
scaffold71|size373055	maker	CDS	177085	177129	.	-	0	ID=CCRYP_013676-RB|size373055-snap-gene-1.19-mRNA-1:cds;Parent=CCRYP_013676-RB|size373055-snap-gene-1.19-mRNA-1;
scaffold71|size373055	maker	CDS	176626	176985	.	-	0	ID=CCRYP_013676-RB|size373055-snap-gene-1.19-mRNA-1:cds;Parent=CCRYP_013676-RB|size373055-snap-gene-1.19-mRNA-1;
scaffold71|size373055	maker	CDS	175461	176537	.	-	0	ID=CCRYP_013676-RB|size373055-snap-gene-1.19-mRNA-1:cds;Parent=CCRYP_013676-RB|size373055-snap-gene-1.19-mRNA-1;
scaffold71|size373055	maker	three_prime_UTR	175099	175460	.	-	.	ID=CCRYP_013676-RB|size373055-snap-gene-1.19-mRNA-1:three_prime_utr;Parent=CCRYP_013676-RB|size373055-snap-gene-1.19-mRNA-1;
scaffold71|size373055	maker	CDS	177055	177129	.	-	0	ID=CCRYP_013676-RA|size373055-snap-gene-1.19-mRNA-2:cds;Parent=CCRYP_013676-RA|size373055-snap-gene-1.19-mRNA-2;
scaffold71|size373055	maker	CDS	176626	176985	.	-	0	ID=CCRYP_013676-RA|size373055-snap-gene-1.19-mRNA-2:cds;Parent=CCRYP_013676-RA|size373055-snap-gene-1.19-mRNA-2;
scaffold71|size373055	maker	CDS	175461	176537	.	-	0	ID=CCRYP_013676-RA|size373055-snap-gene-1.19-mRNA-2:cds;Parent=CCRYP_013676-RA|size373055-snap-gene-1.19-mRNA-2;
scaffold71|size373055	maker	three_prime_UTR	175099	175460	.	-	.	ID=CCRYP_013676-RA|size373055-snap-gene-1.19-mRNA-2:three_prime_utr;Parent=CCRYP_013676-RA|size373055-snap-gene-1.19-mRNA-2;
scaffold71|size373055	maker	gene	144785	147581	.	-	.	ID=CCRYP_013671|size373055-processed-gene-1.6;Name=CCRYP_013671|size373055-processed-gene-1.6;Alias=snap_masked-scaffold71|size373055-processed-gene-1.6;
scaffold71|size373055	maker	mRNA	144785	147581	.	-	.	ID=CCRYP_013671|size373055-processed-gene-1.6-mRNA-1;Parent=CCRYP_013671|size373055-processed-gene-1.6;Name=CCRYP_013671|size373055-processed-gene-1.6-mRNA-1;Alias=snap_masked-scaffold71|size373055-processed-gene-1.6-mRNA-1;_AED=0.05;_QI=161|0.66|0.5|1|1|1|4|672|562;_eAED=0.05;
scaffold71|size373055	maker	exon	144785	145690	.	-	.	ID=CCRYP_013671-RA|size373055-processed-gene-1.6-mRNA-1:exon:2751;Parent=CCRYP_013671-RA|size373055-processed-gene-1.6-mRNA-1;
scaffold71|size373055	maker	exon	145777	145952	.	-	.	ID=CCRYP_013671-RA|size373055-processed-gene-1.6-mRNA-1:exon:2750;Parent=CCRYP_013671-RA|size373055-processed-gene-1.6-mRNA-1;
scaffold71|size373055	maker	exon	146029	146321	.	-	.	ID=CCRYP_013671-RA|size373055-processed-gene-1.6-mRNA-1:exon:2749;Parent=CCRYP_013671-RA|size373055-processed-gene-1.6-mRNA-1;
scaffold71|size373055	maker	exon	146435	147581	.	-	.	ID=CCRYP_013671-RA|size373055-processed-gene-1.6-mRNA-1:exon:2748;Parent=CCRYP_013671-RA|size373055-processed-gene-1.6-mRNA-1;
scaffold71|size373055	maker	five_prime_UTR	147421	147581	.	-	.	ID=CCRYP_013671-RA|size373055-processed-gene-1.6-mRNA-1:five_prime_utr;Parent=CCRYP_013671-RA|size373055-processed-gene-1.6-mRNA-1;
scaffold71|size373055	maker	CDS	146435	147420	.	-	0	ID=CCRYP_013671-RA|size373055-processed-gene-1.6-mRNA-1:cds;Parent=CCRYP_013671-RA|size373055-processed-gene-1.6-mRNA-1;
scaffold71|size373055	maker	CDS	146029	146321	.	-	1	ID=CCRYP_013671-RA|size373055-processed-gene-1.6-mRNA-1:cds;Parent=CCRYP_013671-RA|size373055-processed-gene-1.6-mRNA-1;
scaffold71|size373055	maker	CDS	145777	145952	.	-	2	ID=CCRYP_013671-RA|size373055-processed-gene-1.6-mRNA-1:cds;Parent=CCRYP_013671-RA|size373055-processed-gene-1.6-mRNA-1;
scaffold71|size373055	maker	CDS	145457	145690	.	-	0	ID=CCRYP_013671-RA|size373055-processed-gene-1.6-mRNA-1:cds;Parent=CCRYP_013671-RA|size373055-processed-gene-1.6-mRNA-1;
scaffold71|size373055	maker	three_prime_UTR	144785	145456	.	-	.	ID=CCRYP_013671-RA|size373055-processed-gene-1.6-mRNA-1:three_prime_utr;Parent=CCRYP_013671-RA|size373055-processed-gene-1.6-mRNA-1;
scaffold71|size373055	maker	gene	151999	153120	.	-	.	ID=CCRYP_013673|size373055-processed-gene-1.7;Name=CCRYP_013673|size373055-processed-gene-1.7;Alias=snap_masked-scaffold71|size373055-processed-gene-1.7;
scaffold71|size373055	maker	mRNA	151999	153120	.	-	.	ID=CCRYP_013673|size373055-processed-gene-1.7-mRNA-1;Parent=CCRYP_013673|size373055-processed-gene-1.7;Name=CCRYP_013673|size373055-processed-gene-1.7-mRNA-1;Alias=snap_masked-scaffold71|size373055-processed-gene-1.7-mRNA-1;_AED=0.21;_QI=0|0|0|1|1|1|2|0|338;_eAED=0.26;
scaffold71|size373055	maker	exon	152671	153120	.	-	.	ID=CCRYP_013673-RA|size373055-processed-gene-1.7-mRNA-1:exon:2753;Parent=CCRYP_013673-RA|size373055-processed-gene-1.7-mRNA-1;
scaffold71|size373055	maker	exon	151999	152565	.	-	.	ID=CCRYP_013673-RA|size373055-processed-gene-1.7-mRNA-1:exon:2752;Parent=CCRYP_013673-RA|size373055-processed-gene-1.7-mRNA-1;
scaffold71|size373055	maker	CDS	152671	153120	.	-	0	ID=CCRYP_013673-RA|size373055-processed-gene-1.7-mRNA-1:cds;Parent=CCRYP_013673-RA|size373055-processed-gene-1.7-mRNA-1;
scaffold71|size373055	maker	CDS	151999	152565	.	-	0	ID=CCRYP_013673-RA|size373055-processed-gene-1.7-mRNA-1:cds;Parent=CCRYP_013673-RA|size373055-processed-gene-1.7-mRNA-1;
scaffold71|size373055	model_gff:maker	match	148106	151461	2284	+	.	ID=scaffold71|size373055:hit:27491:4.5.0.1;Name=maker-scaffold71|size373055-exonerate_protein2genome-gene-1.0-mRNA-1;score=2284
scaffold71|size373055	model_gff:maker	match_part	148106	148520	.	+	.	ID=scaffold71|size373055:hsp:58341:4.5.0.1;Parent=scaffold71|size373055:hit:27491:4.5.0.1;Target=maker-scaffold71|size373055-exonerate_protein2genome-gene-1.0-mRNA-1 1 415 +;Gap=M415
scaffold71|size373055	model_gff:maker	match_part	148743	148833	.	+	.	ID=scaffold71|size373055:hsp:58342:4.5.0.1;Parent=scaffold71|size373055:hit:27491:4.5.0.1;Target=maker-scaffold71|size373055-exonerate_protein2genome-gene-1.0-mRNA-1 416 506 +;Gap=M91
scaffold71|size373055	model_gff:maker	match_part	148931	148996	.	+	.	ID=scaffold71|size373055:hsp:58343:4.5.0.1;Parent=scaffold71|size373055:hit:27491:4.5.0.1;Target=maker-scaffold71|size373055-exonerate_protein2genome-gene-1.0-mRNA-1 507 572 +;Gap=M66
scaffold71|size373055	model_gff:maker	match_part	149094	149433	.	+	.	ID=scaffold71|size373055:hsp:58344:4.5.0.1;Parent=scaffold71|size373055:hit:27491:4.5.0.1;Target=maker-scaffold71|size373055-exonerate_protein2genome-gene-1.0-mRNA-1 573 912 +;Gap=M340
scaffold71|size373055	model_gff:maker	match_part	149522	149602	.	+	.	ID=scaffold71|size373055:hsp:58345:4.5.0.1;Parent=scaffold71|size373055:hit:27491:4.5.0.1;Target=maker-scaffold71|size373055-exonerate_protein2genome-gene-1.0-mRNA-1 913 993 +;Gap=M81
scaffold71|size373055	model_gff:maker	match_part	149755	149925	.	+	.	ID=scaffold71|size373055:hsp:58346:4.5.0.1;Parent=scaffold71|size373055:hit:27491:4.5.0.1;Target=maker-scaffold71|size373055-exonerate_protein2genome-gene-1.0-mRNA-1 994 1164 +;Gap=M171
scaffold71|size373055	model_gff:maker	match_part	150002	150083	.	+	.	ID=scaffold71|size373055:hsp:58347:4.5.0.1;Parent=scaffold71|size373055:hit:27491:4.5.0.1;Target=maker-scaffold71|size373055-exonerate_protein2genome-gene-1.0-mRNA-1 1165 1246 +;Gap=M82
scaffold71|size373055	model_gff:maker	match_part	150175	150433	.	+	.	ID=scaffold71|size373055:hsp:58348:4.5.0.1;Parent=scaffold71|size373055:hit:27491:4.5.0.1;Target=maker-scaffold71|size373055-exonerate_protein2genome-gene-1.0-mRNA-1 1247 1505 +;Gap=M259
scaffold71|size373055	model_gff:maker	match_part	150518	150706	.	+	.	ID=scaffold71|size373055:hsp:58349:4.5.0.1;Parent=scaffold71|size373055:hit:27491:4.5.0.1;Target=maker-scaffold71|size373055-exonerate_protein2genome-gene-1.0-mRNA-1 1506 1694 +;Gap=M189
scaffold71|size373055	model_gff:maker	match_part	150793	150861	.	+	.	ID=scaffold71|size373055:hsp:58350:4.5.0.1;Parent=scaffold71|size373055:hit:27491:4.5.0.1;Target=maker-scaffold71|size373055-exonerate_protein2genome-gene-1.0-mRNA-1 1695 1763 +;Gap=M69
scaffold71|size373055	model_gff:maker	match_part	150941	151461	.	+	.	ID=scaffold71|size373055:hsp:58351:4.5.0.1;Parent=scaffold71|size373055:hit:27491:4.5.0.1;Target=maker-scaffold71|size373055-exonerate_protein2genome-gene-1.0-mRNA-1 1764 2284 +;Gap=M521
scaffold71|size373055	model_gff:maker	match	171811	175019	3046	+	.	ID=scaffold71|size373055:hit:27492:4.5.0.1;Name=maker-scaffold71|size373055-exonerate_protein2genome-gene-1.2-mRNA-1;score=3046
scaffold71|size373055	model_gff:maker	match_part	171811	173346	.	+	.	ID=scaffold71|size373055:hsp:58352:4.5.0.1;Parent=scaffold71|size373055:hit:27492:4.5.0.1;Target=maker-scaffold71|size373055-exonerate_protein2genome-gene-1.2-mRNA-1 1 1536 +;Gap=M1536
scaffold71|size373055	model_gff:maker	match_part	173431	174704	.	+	.	ID=scaffold71|size373055:hsp:58353:4.5.0.1;Parent=scaffold71|size373055:hit:27492:4.5.0.1;Target=maker-scaffold71|size373055-exonerate_protein2genome-gene-1.2-mRNA-1 1537 2810 +;Gap=M1274
scaffold71|size373055	model_gff:maker	match_part	174784	175019	.	+	.	ID=scaffold71|size373055:hsp:58354:4.5.0.1;Parent=scaffold71|size373055:hit:27492:4.5.0.1;Target=maker-scaffold71|size373055-exonerate_protein2genome-gene-1.2-mRNA-1 2811 3046 +;Gap=M236
scaffold71|size373055	model_gff:maker	match	173423	174289	831	+	.	ID=scaffold71|size373055:hit:27493:4.5.0.1;Name=maker-scaffold71|size373055-exonerate_protein2genome-gene-1.2-mRNA-2;score=831
scaffold71|size373055	model_gff:maker	match_part	173423	173936	.	+	.	ID=scaffold71|size373055:hsp:58355:4.5.0.1;Parent=scaffold71|size373055:hit:27493:4.5.0.1;Target=maker-scaffold71|size373055-exonerate_protein2genome-gene-1.2-mRNA-2 1 514 +;Gap=M514
scaffold71|size373055	model_gff:maker	match_part	173973	174289	.	+	.	ID=scaffold71|size373055:hsp:58356:4.5.0.1;Parent=scaffold71|size373055:hit:27493:4.5.0.1;Target=maker-scaffold71|size373055-exonerate_protein2genome-gene-1.2-mRNA-2 515 831 +;Gap=M317
scaffold71|size373055	model_gff:maker	match	173423	174289	867	+	.	ID=scaffold71|size373055:hit:27494:4.5.0.1;Name=maker-scaffold71|size373055-exonerate_protein2genome-gene-1.2-mRNA-3;score=867
scaffold71|size373055	model_gff:maker	match_part	173423	174289	.	+	.	ID=scaffold71|size373055:hsp:58357:4.5.0.1;Parent=scaffold71|size373055:hit:27494:4.5.0.1;Target=maker-scaffold71|size373055-exonerate_protein2genome-gene-1.2-mRNA-3 1 867 +;Gap=M867
scaffold71|size373055	model_gff:maker	match	160714	162230	1188	+	.	ID=scaffold71|size373055:hit:27495:4.5.0.1;Name=maker-scaffold71|size373055-exonerate_protein2genome-gene-1.1-mRNA-1;score=1188
scaffold71|size373055	model_gff:maker	match_part	160714	160875	.	+	.	ID=scaffold71|size373055:hsp:58358:4.5.0.1;Parent=scaffold71|size373055:hit:27495:4.5.0.1;Target=maker-scaffold71|size373055-exonerate_protein2genome-gene-1.1-mRNA-1 1 162 +;Gap=M162
scaffold71|size373055	model_gff:maker	match_part	160918	161140	.	+	.	ID=scaffold71|size373055:hsp:58359:4.5.0.1;Parent=scaffold71|size373055:hit:27495:4.5.0.1;Target=maker-scaffold71|size373055-exonerate_protein2genome-gene-1.1-mRNA-1 163 385 +;Gap=M223
scaffold71|size373055	model_gff:maker	match_part	161177	161622	.	+	.	ID=scaffold71|size373055:hsp:58360:4.5.0.1;Parent=scaffold71|size373055:hit:27495:4.5.0.1;Target=maker-scaffold71|size373055-exonerate_protein2genome-gene-1.1-mRNA-1 386 831 +;Gap=M446
scaffold71|size373055	model_gff:maker	match_part	161835	161990	.	+	.	ID=scaffold71|size373055:hsp:58361:4.5.0.1;Parent=scaffold71|size373055:hit:27495:4.5.0.1;Target=maker-scaffold71|size373055-exonerate_protein2genome-gene-1.1-mRNA-1 832 987 +;Gap=M156
scaffold71|size373055	model_gff:maker	match_part	162030	162230	.	+	.	ID=scaffold71|size373055:hsp:58362:4.5.0.1;Parent=scaffold71|size373055:hit:27495:4.5.0.1;Target=maker-scaffold71|size373055-exonerate_protein2genome-gene-1.1-mRNA-1 988 1188 +;Gap=M201
scaffold71|size373055	model_gff:maker	match	160714	162230	1389	+	.	ID=scaffold71|size373055:hit:27496:4.5.0.1;Name=maker-scaffold71|size373055-exonerate_protein2genome-gene-1.1-mRNA-2;score=1389
scaffold71|size373055	model_gff:maker	match_part	160714	161140	.	+	.	ID=scaffold71|size373055:hsp:58363:4.5.0.1;Parent=scaffold71|size373055:hit:27496:4.5.0.1;Target=maker-scaffold71|size373055-exonerate_protein2genome-gene-1.1-mRNA-2 1 427 +;Gap=M427
scaffold71|size373055	model_gff:maker	match_part	161171	161746	.	+	.	ID=scaffold71|size373055:hsp:58364:4.5.0.1;Parent=scaffold71|size373055:hit:27496:4.5.0.1;Target=maker-scaffold71|size373055-exonerate_protein2genome-gene-1.1-mRNA-2 428 1003 +;Gap=M576
scaffold71|size373055	model_gff:maker	match_part	161845	162230	.	+	.	ID=scaffold71|size373055:hsp:58365:4.5.0.1;Parent=scaffold71|size373055:hit:27496:4.5.0.1;Target=maker-scaffold71|size373055-exonerate_protein2genome-gene-1.1-mRNA-2 1004 1389 +;Gap=M386
scaffold71|size373055	model_gff:maker	match	175461	177129	1050	-	.	ID=scaffold71|size373055:hit:27497:4.5.0.1;Name=maker-scaffold71|size373055-exonerate_protein2genome-gene-1.5-mRNA-1;score=1050
scaffold71|size373055	model_gff:maker	match_part	177085	177129	.	-	.	ID=scaffold71|size373055:hsp:58366:4.5.0.1;Parent=scaffold71|size373055:hit:27497:4.5.0.1;Target=maker-scaffold71|size373055-exonerate_protein2genome-gene-1.5-mRNA-1 1006 1050 +;Gap=M45
scaffold71|size373055	model_gff:maker	match_part	176779	176985	.	-	.	ID=scaffold71|size373055:hsp:58367:4.5.0.1;Parent=scaffold71|size373055:hit:27497:4.5.0.1;Target=maker-scaffold71|size373055-exonerate_protein2genome-gene-1.5-mRNA-1 799 1005 +;Gap=M207
scaffold71|size373055	model_gff:maker	match_part	176084	176369	.	-	.	ID=scaffold71|size373055:hsp:58368:4.5.0.1;Parent=scaffold71|size373055:hit:27497:4.5.0.1;Target=maker-scaffold71|size373055-exonerate_protein2genome-gene-1.5-mRNA-1 513 798 +;Gap=M286
scaffold71|size373055	model_gff:maker	match_part	175654	176011	.	-	.	ID=scaffold71|size373055:hsp:58369:4.5.0.1;Parent=scaffold71|size373055:hit:27497:4.5.0.1;Target=maker-scaffold71|size373055-exonerate_protein2genome-gene-1.5-mRNA-1 155 512 +;Gap=M358
scaffold71|size373055	model_gff:maker	match_part	175461	175614	.	-	.	ID=scaffold71|size373055:hsp:58370:4.5.0.1;Parent=scaffold71|size373055:hit:27497:4.5.0.1;Target=maker-scaffold71|size373055-exonerate_protein2genome-gene-1.5-mRNA-1 1 154 +;Gap=M154
scaffold71|size373055	model_gff:maker	match	175461	177129	1044	-	.	ID=scaffold71|size373055:hit:27498:4.5.0.1;Name=maker-scaffold71|size373055-exonerate_protein2genome-gene-1.5-mRNA-2;score=1044
scaffold71|size373055	model_gff:maker	match_part	177085	177129	.	-	.	ID=scaffold71|size373055:hsp:58371:4.5.0.1;Parent=scaffold71|size373055:hit:27498:4.5.0.1;Target=maker-scaffold71|size373055-exonerate_protein2genome-gene-1.5-mRNA-2 1000 1044 +;Gap=M45
scaffold71|size373055	model_gff:maker	match_part	176697	176985	.	-	.	ID=scaffold71|size373055:hsp:58372:4.5.0.1;Parent=scaffold71|size373055:hit:27498:4.5.0.1;Target=maker-scaffold71|size373055-exonerate_protein2genome-gene-1.5-mRNA-2 199 487 +;Gap=M289
scaffold71|size373055	model_gff:maker	match_part	176084	176281	.	-	.	ID=scaffold71|size373055:hsp:58373:4.5.0.1;Parent=scaffold71|size373055:hit:27498:4.5.0.1;Target=maker-scaffold71|size373055-exonerate_protein2genome-gene-1.5-mRNA-2 1 198 +;Gap=M198
scaffold71|size373055	model_gff:maker	match_part	175654	176011	.	-	.	ID=scaffold71|size373055:hsp:58374:4.5.0.1;Parent=scaffold71|size373055:hit:27498:4.5.0.1;Target=maker-scaffold71|size373055-exonerate_protein2genome-gene-1.5-mRNA-2 642 999 +;Gap=M358
scaffold71|size373055	model_gff:maker	match_part	175461	175614	.	-	.	ID=scaffold71|size373055:hsp:58375:4.5.0.1;Parent=scaffold71|size373055:hit:27498:4.5.0.1;Target=maker-scaffold71|size373055-exonerate_protein2genome-gene-1.5-mRNA-2 488 641 +;Gap=M154
scaffold71|size373055	model_gff:maker	match	175461	177129	834	-	.	ID=scaffold71|size373055:hit:27499:4.5.0.1;Name=maker-scaffold71|size373055-exonerate_protein2genome-gene-1.5-mRNA-3;score=834
scaffold71|size373055	model_gff:maker	match_part	177085	177129	.	-	.	ID=scaffold71|size373055:hsp:58376:4.5.0.1;Parent=scaffold71|size373055:hit:27499:4.5.0.1;Target=maker-scaffold71|size373055-exonerate_protein2genome-gene-1.5-mRNA-3 790 834 +;Gap=M45
scaffold71|size373055	model_gff:maker	match_part	176816	176985	.	-	.	ID=scaffold71|size373055:hsp:58377:4.5.0.1;Parent=scaffold71|size373055:hit:27499:4.5.0.1;Target=maker-scaffold71|size373055-exonerate_protein2genome-gene-1.5-mRNA-3 466 635 +;Gap=M170
scaffold71|size373055	model_gff:maker	match_part	176112	176187	.	-	.	ID=scaffold71|size373055:hsp:58378:4.5.0.1;Parent=scaffold71|size373055:hit:27499:4.5.0.1;Target=maker-scaffold71|size373055-exonerate_protein2genome-gene-1.5-mRNA-3 390 465 +;Gap=M76
scaffold71|size373055	model_gff:maker	match_part	175654	176042	.	-	.	ID=scaffold71|size373055:hsp:58379:4.5.0.1;Parent=scaffold71|size373055:hit:27499:4.5.0.1;Target=maker-scaffold71|size373055-exonerate_protein2genome-gene-1.5-mRNA-3 1 389 +;Gap=M389
scaffold71|size373055	model_gff:maker	match_part	175461	175614	.	-	.	ID=scaffold71|size373055:hsp:58380:4.5.0.1;Parent=scaffold71|size373055:hit:27499:4.5.0.1;Target=maker-scaffold71|size373055-exonerate_protein2genome-gene-1.5-mRNA-3 636 789 +;Gap=M154
scaffold71|size373055	model_gff:maker	match	175461	177129	993	-	.	ID=scaffold71|size373055:hit:27500:4.5.0.1;Name=maker-scaffold71|size373055-exonerate_protein2genome-gene-1.5-mRNA-4;score=993
scaffold71|size373055	model_gff:maker	match_part	177085	177129	.	-	.	ID=scaffold71|size373055:hsp:58381:4.5.0.1;Parent=scaffold71|size373055:hit:27500:4.5.0.1;Target=maker-scaffold71|size373055-exonerate_protein2genome-gene-1.5-mRNA-4 949 993 +;Gap=M45
scaffold71|size373055	model_gff:maker	match_part	176722	176985	.	-	.	ID=scaffold71|size373055:hsp:58382:4.5.0.1;Parent=scaffold71|size373055:hit:27500:4.5.0.1;Target=maker-scaffold71|size373055-exonerate_protein2genome-gene-1.5-mRNA-4 685 948 +;Gap=M264
scaffold71|size373055	model_gff:maker	match_part	176084	176186	.	-	.	ID=scaffold71|size373055:hsp:58383:4.5.0.1;Parent=scaffold71|size373055:hit:27500:4.5.0.1;Target=maker-scaffold71|size373055-exonerate_protein2genome-gene-1.5-mRNA-4 582 684 +;Gap=M103
scaffold71|size373055	model_gff:maker	match_part	175461	176041	.	-	.	ID=scaffold71|size373055:hsp:58384:4.5.0.1;Parent=scaffold71|size373055:hit:27500:4.5.0.1;Target=maker-scaffold71|size373055-exonerate_protein2genome-gene-1.5-mRNA-4 1 581 +;Gap=M581
scaffold71|size373055	model_gff:maker	match	175461	177129	906	-	.	ID=scaffold71|size373055:hit:27501:4.5.0.1;Name=maker-scaffold71|size373055-exonerate_protein2genome-gene-1.5-mRNA-5;score=906
scaffold71|size373055	model_gff:maker	match_part	177085	177129	.	-	.	ID=scaffold71|size373055:hsp:58385:4.5.0.1;Parent=scaffold71|size373055:hit:27501:4.5.0.1;Target=maker-scaffold71|size373055-exonerate_protein2genome-gene-1.5-mRNA-5 862 906 +;Gap=M45
scaffold71|size373055	model_gff:maker	match_part	176779	176985	.	-	.	ID=scaffold71|size373055:hsp:58386:4.5.0.1;Parent=scaffold71|size373055:hit:27501:4.5.0.1;Target=maker-scaffold71|size373055-exonerate_protein2genome-gene-1.5-mRNA-5 655 861 +;Gap=M207
scaffold71|size373055	model_gff:maker	match_part	176115	176186	.	-	.	ID=scaffold71|size373055:hsp:58387:4.5.0.1;Parent=scaffold71|size373055:hit:27501:4.5.0.1;Target=maker-scaffold71|size373055-exonerate_protein2genome-gene-1.5-mRNA-5 583 654 +;Gap=M72
scaffold71|size373055	model_gff:maker	match_part	175461	176042	.	-	.	ID=scaffold71|size373055:hsp:58388:4.5.0.1;Parent=scaffold71|size373055:hit:27501:4.5.0.1;Target=maker-scaffold71|size373055-exonerate_protein2genome-gene-1.5-mRNA-5 1 582 +;Gap=M582
scaffold71|size373055	model_gff:maker	match	151713	152153	441	-	.	ID=scaffold71|size373055:hit:27502:4.5.0.1;Name=maker-scaffold71|size373055-exonerate_protein2genome-gene-1.4-mRNA-1;score=441
scaffold71|size373055	model_gff:maker	match_part	151713	152153	.	-	.	ID=scaffold71|size373055:hsp:58389:4.5.0.1;Parent=scaffold71|size373055:hit:27502:4.5.0.1;Target=maker-scaffold71|size373055-exonerate_protein2genome-gene-1.4-mRNA-1 1 441 +;Gap=M441
scaffold71|size373055	model_gff:maker	match	151999	152268	270	-	.	ID=scaffold71|size373055:hit:27503:4.5.0.1;Name=maker-scaffold71|size373055-exonerate_protein2genome-gene-1.4-mRNA-2;score=270
scaffold71|size373055	model_gff:maker	match_part	151999	152268	.	-	.	ID=scaffold71|size373055:hsp:58390:4.5.0.1;Parent=scaffold71|size373055:hit:27503:4.5.0.1;Target=maker-scaffold71|size373055-exonerate_protein2genome-gene-1.4-mRNA-2 1 270 +;Gap=M270
scaffold71|size373055	model_gff:maker	match	151999	152220	222	-	.	ID=scaffold71|size373055:hit:27504:4.5.0.1;Name=maker-scaffold71|size373055-exonerate_protein2genome-gene-1.4-mRNA-3;score=222
scaffold71|size373055	model_gff:maker	match_part	151999	152220	.	-	.	ID=scaffold71|size373055:hsp:58391:4.5.0.1;Parent=scaffold71|size373055:hit:27504:4.5.0.1;Target=maker-scaffold71|size373055-exonerate_protein2genome-gene-1.4-mRNA-3 1 222 +;Gap=M222
scaffold71|size373055	model_gff:maker	match	145967	146188	222	-	.	ID=scaffold71|size373055:hit:27505:4.5.0.1;Name=maker-scaffold71|size373055-exonerate_protein2genome-gene-1.3-mRNA-1;score=222
scaffold71|size373055	model_gff:maker	match_part	145967	146188	.	-	.	ID=scaffold71|size373055:hsp:58392:4.5.0.1;Parent=scaffold71|size373055:hit:27505:4.5.0.1;Target=maker-scaffold71|size373055-exonerate_protein2genome-gene-1.3-mRNA-1 1 222 +;Gap=M222
scaffold71|size373055	model_gff:maker	match	146154	146195	42	-	.	ID=scaffold71|size373055:hit:27506:4.5.0.1;Name=maker-scaffold71|size373055-exonerate_protein2genome-gene-1.3-mRNA-2;score=42
scaffold71|size373055	model_gff:maker	match_part	146154	146195	.	-	.	ID=scaffold71|size373055:hsp:58393:4.5.0.1;Parent=scaffold71|size373055:hit:27506:4.5.0.1;Target=maker-scaffold71|size373055-exonerate_protein2genome-gene-1.3-mRNA-2 1 42 +;Gap=M42
scaffold71|size373055	model_gff:maker	match	88846	89667	822	-	.	ID=scaffold71|size373055:hit:27507:4.5.0.1;Name=maker-scaffold71|size373055-exonerate_est2genome-gene-0.9-mRNA-1;score=822
scaffold71|size373055	model_gff:maker	match_part	88846	89667	.	-	.	ID=scaffold71|size373055:hsp:58394:4.5.0.1;Parent=scaffold71|size373055:hit:27507:4.5.0.1;Target=maker-scaffold71|size373055-exonerate_est2genome-gene-0.9-mRNA-1 1 822 +;Gap=M822
scaffold71|size373055	snap_masked	match	88813	89562	49.775	-	.	ID=scaffold71|size373055:hit:27508:4.5.0.1;Name=snap_masked-scaffold71|size373055-abinit-gene-1.0-mRNA-1
scaffold71|size373055	snap_masked	match_part	88813	89562	49.775	-	.	ID=scaffold71|size373055:hsp:58395:4.5.0.1;Parent=scaffold71|size373055:hit:27508:4.5.0.1;Target=snap_masked-scaffold71|size373055-abinit-gene-1.0-mRNA-1 1 750 +;Gap=M750
scaffold71|size373055	snap_masked	match	90056	92688	174.718	-	.	ID=scaffold71|size373055:hit:27509:4.5.0.1;Name=snap_masked-scaffold71|size373055-abinit-gene-1.1-mRNA-1
scaffold71|size373055	snap_masked	match_part	92067	92688	36.917	-	.	ID=scaffold71|size373055:hsp:58396:4.5.0.1;Parent=scaffold71|size373055:hit:27509:4.5.0.1;Target=snap_masked-scaffold71|size373055-abinit-gene-1.1-mRNA-1 1941 2562 +;Gap=M622
scaffold71|size373055	snap_masked	match_part	90056	91995	137.801	-	.	ID=scaffold71|size373055:hsp:58397:4.5.0.1;Parent=scaffold71|size373055:hit:27509:4.5.0.1;Target=snap_masked-scaffold71|size373055-abinit-gene-1.1-mRNA-1 1 1940 +;Gap=M1940
scaffold71|size373055	snap_masked	match	94037	94360	20.606	-	.	ID=scaffold71|size373055:hit:27510:4.5.0.1;Name=snap_masked-scaffold71|size373055-abinit-gene-1.2-mRNA-1
scaffold71|size373055	snap_masked	match_part	94037	94360	20.606	-	.	ID=scaffold71|size373055:hsp:58398:4.5.0.1;Parent=scaffold71|size373055:hit:27510:4.5.0.1;Target=snap_masked-scaffold71|size373055-abinit-gene-1.2-mRNA-1 1 324 +;Gap=M324
scaffold71|size373055	snap_masked	match	148019	151110	154.833	+	.	ID=scaffold71|size373055:hit:27511:4.5.0.1;Name=snap_masked-scaffold71|size373055-abinit-gene-1.3-mRNA-1
scaffold71|size373055	snap_masked	match_part	148019	148520	43.705	+	.	ID=scaffold71|size373055:hsp:58399:4.5.0.1;Parent=scaffold71|size373055:hit:27511:4.5.0.1;Target=snap_masked-scaffold71|size373055-abinit-gene-1.3-mRNA-1 1 502 +;Gap=M502
scaffold71|size373055	snap_masked	match_part	148802	148833	9.268	+	.	ID=scaffold71|size373055:hsp:58400:4.5.0.1;Parent=scaffold71|size373055:hit:27511:4.5.0.1;Target=snap_masked-scaffold71|size373055-abinit-gene-1.3-mRNA-1 503 534 +;Gap=M32
scaffold71|size373055	snap_masked	match_part	149038	149433	27.178	+	.	ID=scaffold71|size373055:hsp:58401:4.5.0.1;Parent=scaffold71|size373055:hit:27511:4.5.0.1;Target=snap_masked-scaffold71|size373055-abinit-gene-1.3-mRNA-1 535 930 +;Gap=M396
scaffold71|size373055	snap_masked	match_part	149522	149600	15.248	+	.	ID=scaffold71|size373055:hsp:58402:4.5.0.1;Parent=scaffold71|size373055:hit:27511:4.5.0.1;Target=snap_masked-scaffold71|size373055-abinit-gene-1.3-mRNA-1 931 1009 +;Gap=M79
scaffold71|size373055	snap_masked	match_part	149792	149925	18.036	+	.	ID=scaffold71|size373055:hsp:58403:4.5.0.1;Parent=scaffold71|size373055:hit:27511:4.5.0.1;Target=snap_masked-scaffold71|size373055-abinit-gene-1.3-mRNA-1 1010 1143 +;Gap=M134
scaffold71|size373055	snap_masked	match_part	150030	150083	8.028	+	.	ID=scaffold71|size373055:hsp:58404:4.5.0.1;Parent=scaffold71|size373055:hit:27511:4.5.0.1;Target=snap_masked-scaffold71|size373055-abinit-gene-1.3-mRNA-1 1144 1197 +;Gap=M54
scaffold71|size373055	snap_masked	match_part	150331	150433	15.304	+	.	ID=scaffold71|size373055:hsp:58405:4.5.0.1;Parent=scaffold71|size373055:hit:27511:4.5.0.1;Target=snap_masked-scaffold71|size373055-abinit-gene-1.3-mRNA-1 1198 1300 +;Gap=M103
scaffold71|size373055	snap_masked	match_part	150518	150706	7.557	+	.	ID=scaffold71|size373055:hsp:58406:4.5.0.1;Parent=scaffold71|size373055:hit:27511:4.5.0.1;Target=snap_masked-scaffold71|size373055-abinit-gene-1.3-mRNA-1 1301 1489 +;Gap=M189
scaffold71|size373055	snap_masked	match_part	150941	151110	10.509	+	.	ID=scaffold71|size373055:hsp:58407:4.5.0.1;Parent=scaffold71|size373055:hit:27511:4.5.0.1;Target=snap_masked-scaffold71|size373055-abinit-gene-1.3-mRNA-1 1490 1659 +;Gap=M170
scaffold71|size373055	snap_masked	match	160474	162230	83.202	+	.	ID=scaffold71|size373055:hit:27512:4.5.0.1;Name=snap_masked-scaffold71|size373055-abinit-gene-1.4-mRNA-1
scaffold71|size373055	snap_masked	match_part	160474	161754	60.491	+	.	ID=scaffold71|size373055:hsp:58408:4.5.0.1;Parent=scaffold71|size373055:hit:27512:4.5.0.1;Target=snap_masked-scaffold71|size373055-abinit-gene-1.4-mRNA-1 1 1281 +;Gap=M1281
scaffold71|size373055	snap_masked	match_part	161835	162230	22.711	+	.	ID=scaffold71|size373055:hsp:58409:4.5.0.1;Parent=scaffold71|size373055:hit:27512:4.5.0.1;Target=snap_masked-scaffold71|size373055-abinit-gene-1.4-mRNA-1 1282 1677 +;Gap=M396
scaffold71|size373055	snap_masked	match	172043	174289	146.325	+	.	ID=scaffold71|size373055:hit:27513:4.5.0.1;Name=snap_masked-scaffold71|size373055-abinit-gene-1.5-mRNA-1
scaffold71|size373055	snap_masked	match_part	172043	173346	84.716	+	.	ID=scaffold71|size373055:hsp:58410:4.5.0.1;Parent=scaffold71|size373055:hit:27513:4.5.0.1;Target=snap_masked-scaffold71|size373055-abinit-gene-1.5-mRNA-1 1 1304 +;Gap=M1304
scaffold71|size373055	snap_masked	match_part	173431	174289	61.609	+	.	ID=scaffold71|size373055:hsp:58411:4.5.0.1;Parent=scaffold71|size373055:hit:27513:4.5.0.1;Target=snap_masked-scaffold71|size373055-abinit-gene-1.5-mRNA-1 1305 2163 +;Gap=M859
scaffold71|size373055	snap_masked	match	145457	147420	125.285	-	.	ID=scaffold71|size373055:hit:27514:4.5.0.1;Name=snap_masked-scaffold71|size373055-abinit-gene-1.6-mRNA-1
scaffold71|size373055	snap_masked	match_part	146435	147420	69.489	-	.	ID=scaffold71|size373055:hsp:58412:4.5.0.1;Parent=scaffold71|size373055:hit:27514:4.5.0.1;Target=snap_masked-scaffold71|size373055-abinit-gene-1.6-mRNA-1 704 1689 +;Gap=M986
scaffold71|size373055	snap_masked	match_part	146029	146321	29.974	-	.	ID=scaffold71|size373055:hsp:58413:4.5.0.1;Parent=scaffold71|size373055:hit:27514:4.5.0.1;Target=snap_masked-scaffold71|size373055-abinit-gene-1.6-mRNA-1 411 703 +;Gap=M293
scaffold71|size373055	snap_masked	match_part	145777	145952	14.582	-	.	ID=scaffold71|size373055:hsp:58414:4.5.0.1;Parent=scaffold71|size373055:hit:27514:4.5.0.1;Target=snap_masked-scaffold71|size373055-abinit-gene-1.6-mRNA-1 235 410 +;Gap=M176
scaffold71|size373055	snap_masked	match_part	145457	145690	11.240	-	.	ID=scaffold71|size373055:hsp:58415:4.5.0.1;Parent=scaffold71|size373055:hit:27514:4.5.0.1;Target=snap_masked-scaffold71|size373055-abinit-gene-1.6-mRNA-1 1 234 +;Gap=M234
scaffold71|size373055	snap_masked	match	151999	153120	18.164	-	.	ID=scaffold71|size373055:hit:27515:4.5.0.1;Name=snap_masked-scaffold71|size373055-abinit-gene-1.7-mRNA-1
scaffold71|size373055	snap_masked	match_part	152671	153120	8.453	-	.	ID=scaffold71|size373055:hsp:58416:4.5.0.1;Parent=scaffold71|size373055:hit:27515:4.5.0.1;Target=snap_masked-scaffold71|size373055-abinit-gene-1.7-mRNA-1 568 1017 +;Gap=M450
scaffold71|size373055	snap_masked	match_part	151999	152565	9.711	-	.	ID=scaffold71|size373055:hsp:58417:4.5.0.1;Parent=scaffold71|size373055:hit:27515:4.5.0.1;Target=snap_masked-scaffold71|size373055-abinit-gene-1.7-mRNA-1 1 567 +;Gap=M567
scaffold71|size373055	snap_masked	match	162775	162972	-4.702	-	.	ID=scaffold71|size373055:hit:27516:4.5.0.1;Name=snap_masked-scaffold71|size373055-abinit-gene-1.8-mRNA-1
scaffold71|size373055	snap_masked	match_part	162775	162972	-4.702	-	.	ID=scaffold71|size373055:hsp:58418:4.5.0.1;Parent=scaffold71|size373055:hit:27516:4.5.0.1;Target=snap_masked-scaffold71|size373055-abinit-gene-1.8-mRNA-1 1 198 +;Gap=M198
scaffold71|size373055	snap_masked	match	175461	177129	84.035	-	.	ID=scaffold71|size373055:hit:27517:4.5.0.1;Name=snap_masked-scaffold71|size373055-abinit-gene-1.9-mRNA-1
scaffold71|size373055	snap_masked	match_part	177055	177129	3.431	-	.	ID=scaffold71|size373055:hsp:58419:4.5.0.1;Parent=scaffold71|size373055:hit:27517:4.5.0.1;Target=snap_masked-scaffold71|size373055-abinit-gene-1.9-mRNA-1 1438 1512 +;Gap=M75
scaffold71|size373055	snap_masked	match_part	176626	176985	17.117	-	.	ID=scaffold71|size373055:hsp:58420:4.5.0.1;Parent=scaffold71|size373055:hit:27517:4.5.0.1;Target=snap_masked-scaffold71|size373055-abinit-gene-1.9-mRNA-1 1078 1437 +;Gap=M360
scaffold71|size373055	snap_masked	match_part	175461	176537	63.487	-	.	ID=scaffold71|size373055:hsp:58421:4.5.0.1;Parent=scaffold71|size373055:hit:27517:4.5.0.1;Target=snap_masked-scaffold71|size373055-abinit-gene-1.9-mRNA-1 1 1077 +;Gap=M1077
scaffold71|size373055	augustus_masked	match	88813	89562	0.44	-	.	ID=scaffold71|size373055:hit:27518:4.5.0.1;Name=augustus_masked-scaffold71|size373055-abinit-gene-1.20-mRNA-1
scaffold71|size373055	augustus_masked	match_part	88813	89562	0.44	-	.	ID=scaffold71|size373055:hsp:58422:4.5.0.1;Parent=scaffold71|size373055:hit:27518:4.5.0.1;Target=augustus_masked-scaffold71|size373055-abinit-gene-1.20-mRNA-1 1 750 +;Gap=M750
scaffold71|size373055	augustus_masked	match	90056	92688	0.93	-	.	ID=scaffold71|size373055:hit:27519:4.5.0.1;Name=augustus_masked-scaffold71|size373055-abinit-gene-1.21-mRNA-1
scaffold71|size373055	augustus_masked	match_part	92067	92688	0.93	-	.	ID=scaffold71|size373055:hsp:58423:4.5.0.1;Parent=scaffold71|size373055:hit:27519:4.5.0.1;Target=augustus_masked-scaffold71|size373055-abinit-gene-1.21-mRNA-1 1941 2562 +;Gap=M622
scaffold71|size373055	augustus_masked	match_part	90056	91995	0.93	-	.	ID=scaffold71|size373055:hsp:58424:4.5.0.1;Parent=scaffold71|size373055:hit:27519:4.5.0.1;Target=augustus_masked-scaffold71|size373055-abinit-gene-1.21-mRNA-1 1 1940 +;Gap=M1940
scaffold71|size373055	augustus_masked	match	94037	94360	0.82	-	.	ID=scaffold71|size373055:hit:27520:4.5.0.1;Name=augustus_masked-scaffold71|size373055-abinit-gene-1.22-mRNA-1
scaffold71|size373055	augustus_masked	match_part	94037	94360	0.82	-	.	ID=scaffold71|size373055:hsp:58425:4.5.0.1;Parent=scaffold71|size373055:hit:27520:4.5.0.1;Target=augustus_masked-scaffold71|size373055-abinit-gene-1.22-mRNA-1 1 324 +;Gap=M324
scaffold71|size373055	augustus_masked	match	148019	151110	0.42	+	.	ID=scaffold71|size373055:hit:27521:4.5.0.1;Name=augustus_masked-scaffold71|size373055-abinit-gene-1.23-mRNA-1
scaffold71|size373055	augustus_masked	match_part	148019	148520	0.42	+	.	ID=scaffold71|size373055:hsp:58426:4.5.0.1;Parent=scaffold71|size373055:hit:27521:4.5.0.1;Target=augustus_masked-scaffold71|size373055-abinit-gene-1.23-mRNA-1 1 502 +;Gap=M502
scaffold71|size373055	augustus_masked	match_part	148655	148666	0.42	+	.	ID=scaffold71|size373055:hsp:58427:4.5.0.1;Parent=scaffold71|size373055:hit:27521:4.5.0.1;Target=augustus_masked-scaffold71|size373055-abinit-gene-1.23-mRNA-1 503 514 +;Gap=M12
scaffold71|size373055	augustus_masked	match_part	148755	148833	0.42	+	.	ID=scaffold71|size373055:hsp:58428:4.5.0.1;Parent=scaffold71|size373055:hit:27521:4.5.0.1;Target=augustus_masked-scaffold71|size373055-abinit-gene-1.23-mRNA-1 515 593 +;Gap=M79
scaffold71|size373055	augustus_masked	match_part	148931	148996	0.42	+	.	ID=scaffold71|size373055:hsp:58429:4.5.0.1;Parent=scaffold71|size373055:hit:27521:4.5.0.1;Target=augustus_masked-scaffold71|size373055-abinit-gene-1.23-mRNA-1 594 659 +;Gap=M66
scaffold71|size373055	augustus_masked	match_part	149094	149433	0.42	+	.	ID=scaffold71|size373055:hsp:58430:4.5.0.1;Parent=scaffold71|size373055:hit:27521:4.5.0.1;Target=augustus_masked-scaffold71|size373055-abinit-gene-1.23-mRNA-1 660 999 +;Gap=M340
scaffold71|size373055	augustus_masked	match_part	149522	149600	0.42	+	.	ID=scaffold71|size373055:hsp:58431:4.5.0.1;Parent=scaffold71|size373055:hit:27521:4.5.0.1;Target=augustus_masked-scaffold71|size373055-abinit-gene-1.23-mRNA-1 1000 1078 +;Gap=M79
scaffold71|size373055	augustus_masked	match_part	149682	149720	0.42	+	.	ID=scaffold71|size373055:hsp:58432:4.5.0.1;Parent=scaffold71|size373055:hit:27521:4.5.0.1;Target=augustus_masked-scaffold71|size373055-abinit-gene-1.23-mRNA-1 1079 1117 +;Gap=M39
scaffold71|size373055	augustus_masked	match_part	149801	149925	0.42	+	.	ID=scaffold71|size373055:hsp:58433:4.5.0.1;Parent=scaffold71|size373055:hit:27521:4.5.0.1;Target=augustus_masked-scaffold71|size373055-abinit-gene-1.23-mRNA-1 1118 1242 +;Gap=M125
scaffold71|size373055	augustus_masked	match_part	150002	150083	0.42	+	.	ID=scaffold71|size373055:hsp:58434:4.5.0.1;Parent=scaffold71|size373055:hit:27521:4.5.0.1;Target=augustus_masked-scaffold71|size373055-abinit-gene-1.23-mRNA-1 1243 1324 +;Gap=M82
scaffold71|size373055	augustus_masked	match_part	150175	150239	0.42	+	.	ID=scaffold71|size373055:hsp:58435:4.5.0.1;Parent=scaffold71|size373055:hit:27521:4.5.0.1;Target=augustus_masked-scaffold71|size373055-abinit-gene-1.23-mRNA-1 1325 1389 +;Gap=M65
scaffold71|size373055	augustus_masked	match_part	150331	150433	0.42	+	.	ID=scaffold71|size373055:hsp:58436:4.5.0.1;Parent=scaffold71|size373055:hit:27521:4.5.0.1;Target=augustus_masked-scaffold71|size373055-abinit-gene-1.23-mRNA-1 1390 1492 +;Gap=M103
scaffold71|size373055	augustus_masked	match_part	150518	150706	0.42	+	.	ID=scaffold71|size373055:hsp:58437:4.5.0.1;Parent=scaffold71|size373055:hit:27521:4.5.0.1;Target=augustus_masked-scaffold71|size373055-abinit-gene-1.23-mRNA-1 1493 1681 +;Gap=M189
scaffold71|size373055	augustus_masked	match_part	150793	150861	0.42	+	.	ID=scaffold71|size373055:hsp:58438:4.5.0.1;Parent=scaffold71|size373055:hit:27521:4.5.0.1;Target=augustus_masked-scaffold71|size373055-abinit-gene-1.23-mRNA-1 1682 1750 +;Gap=M69
scaffold71|size373055	augustus_masked	match_part	150941	151110	0.42	+	.	ID=scaffold71|size373055:hsp:58439:4.5.0.1;Parent=scaffold71|size373055:hit:27521:4.5.0.1;Target=augustus_masked-scaffold71|size373055-abinit-gene-1.23-mRNA-1 1751 1920 +;Gap=M170
scaffold71|size373055	augustus_masked	match	160474	162230	0.82	+	.	ID=scaffold71|size373055:hit:27522:4.5.0.1;Name=augustus_masked-scaffold71|size373055-abinit-gene-1.24-mRNA-1
scaffold71|size373055	augustus_masked	match_part	160474	161754	0.82	+	.	ID=scaffold71|size373055:hsp:58440:4.5.0.1;Parent=scaffold71|size373055:hit:27522:4.5.0.1;Target=augustus_masked-scaffold71|size373055-abinit-gene-1.24-mRNA-1 1 1281 +;Gap=M1281
scaffold71|size373055	augustus_masked	match_part	161835	162230	0.82	+	.	ID=scaffold71|size373055:hsp:58441:4.5.0.1;Parent=scaffold71|size373055:hit:27522:4.5.0.1;Target=augustus_masked-scaffold71|size373055-abinit-gene-1.24-mRNA-1 1282 1677 +;Gap=M396
scaffold71|size373055	augustus_masked	match	172043	174289	0.98	+	.	ID=scaffold71|size373055:hit:27523:4.5.0.1;Name=augustus_masked-scaffold71|size373055-abinit-gene-1.25-mRNA-1
scaffold71|size373055	augustus_masked	match_part	172043	173346	0.98	+	.	ID=scaffold71|size373055:hsp:58442:4.5.0.1;Parent=scaffold71|size373055:hit:27523:4.5.0.1;Target=augustus_masked-scaffold71|size373055-abinit-gene-1.25-mRNA-1 1 1304 +;Gap=M1304
scaffold71|size373055	augustus_masked	match_part	173431	174289	0.98	+	.	ID=scaffold71|size373055:hsp:58443:4.5.0.1;Parent=scaffold71|size373055:hit:27523:4.5.0.1;Target=augustus_masked-scaffold71|size373055-abinit-gene-1.25-mRNA-1 1305 2163 +;Gap=M859
scaffold71|size373055	augustus_masked	match	145457	147420	0.81	-	.	ID=scaffold71|size373055:hit:27524:4.5.0.1;Name=augustus_masked-scaffold71|size373055-abinit-gene-1.26-mRNA-1
scaffold71|size373055	augustus_masked	match_part	146435	147420	0.81	-	.	ID=scaffold71|size373055:hsp:58444:4.5.0.1;Parent=scaffold71|size373055:hit:27524:4.5.0.1;Target=augustus_masked-scaffold71|size373055-abinit-gene-1.26-mRNA-1 686 1671 +;Gap=M986
scaffold71|size373055	augustus_masked	match_part	146012	146321	0.81	-	.	ID=scaffold71|size373055:hsp:58445:4.5.0.1;Parent=scaffold71|size373055:hit:27524:4.5.0.1;Target=augustus_masked-scaffold71|size373055-abinit-gene-1.26-mRNA-1 376 685 +;Gap=M310
scaffold71|size373055	augustus_masked	match_part	145777	145917	0.81	-	.	ID=scaffold71|size373055:hsp:58446:4.5.0.1;Parent=scaffold71|size373055:hit:27524:4.5.0.1;Target=augustus_masked-scaffold71|size373055-abinit-gene-1.26-mRNA-1 235 375 +;Gap=M141
scaffold71|size373055	augustus_masked	match_part	145457	145690	0.81	-	.	ID=scaffold71|size373055:hsp:58447:4.5.0.1;Parent=scaffold71|size373055:hit:27524:4.5.0.1;Target=augustus_masked-scaffold71|size373055-abinit-gene-1.26-mRNA-1 1 234 +;Gap=M234
scaffold71|size373055	augustus_masked	match	175461	177129	0.48	-	.	ID=scaffold71|size373055:hit:27525:4.5.0.1;Name=augustus_masked-scaffold71|size373055-abinit-gene-1.27-mRNA-1
scaffold71|size373055	augustus_masked	match_part	177073	177129	0.48	-	.	ID=scaffold71|size373055:hsp:58448:4.5.0.1;Parent=scaffold71|size373055:hit:27525:4.5.0.1;Target=augustus_masked-scaffold71|size373055-abinit-gene-1.27-mRNA-1 1438 1494 +;Gap=M57
scaffold71|size373055	augustus_masked	match_part	176626	176985	0.48	-	.	ID=scaffold71|size373055:hsp:58449:4.5.0.1;Parent=scaffold71|size373055:hit:27525:4.5.0.1;Target=augustus_masked-scaffold71|size373055-abinit-gene-1.27-mRNA-1 1078 1437 +;Gap=M360
scaffold71|size373055	augustus_masked	match_part	175461	176537	0.48	-	.	ID=scaffold71|size373055:hsp:58450:4.5.0.1;Parent=scaffold71|size373055:hit:27525:4.5.0.1;Target=augustus_masked-scaffold71|size373055-abinit-gene-1.27-mRNA-1 1 1077 +;Gap=M1077
###
scaffold71|size373055	maker	gene	261559	263294	.	+	.	ID=CCRYP_013681|size373055-exonerate_est2genome-gene-2.12;Name=CCRYP_013681|size373055-exonerate_est2genome-gene-2.12;Alias=maker-scaffold71|size373055-exonerate_est2genome-gene-2.12;
scaffold71|size373055	maker	mRNA	261559	263294	.	+	.	ID=CCRYP_013681|size373055-exonerate_est2genome-gene-2.12-mRNA-1;Parent=CCRYP_013681|size373055-exonerate_est2genome-gene-2.12;Name=CCRYP_013681|size373055-exonerate_est2genome-gene-2.12-mRNA-1;Alias=maker-scaffold71|size373055-exonerate_est2genome-gene-2.12-mRNA-1;_AED=0.00;_QI=366|-1|1|1|-1|1|1|149|406;_eAED=0.00;score=8641;
scaffold71|size373055	maker	exon	261559	263294	.	+	.	ID=CCRYP_013681-RA|size373055-exonerate_est2genome-gene-2.12-mRNA-1:exon:2754;Parent=CCRYP_013681-RA|size373055-exonerate_est2genome-gene-2.12-mRNA-1;
scaffold71|size373055	maker	five_prime_UTR	261559	261924	.	+	.	ID=CCRYP_013681-RA|size373055-exonerate_est2genome-gene-2.12-mRNA-1:five_prime_utr;Parent=CCRYP_013681-RA|size373055-exonerate_est2genome-gene-2.12-mRNA-1;
scaffold71|size373055	maker	CDS	261925	263145	.	+	0	ID=CCRYP_013681-RA|size373055-exonerate_est2genome-gene-2.12-mRNA-1:cds;Parent=CCRYP_013681-RA|size373055-exonerate_est2genome-gene-2.12-mRNA-1;
scaffold71|size373055	maker	three_prime_UTR	263146	263294	.	+	.	ID=CCRYP_013681-RA|size373055-exonerate_est2genome-gene-2.12-mRNA-1:three_prime_utr;Parent=CCRYP_013681-RA|size373055-exonerate_est2genome-gene-2.12-mRNA-1;
scaffold71|size373055	maker	gene	352378	355965	.	+	.	ID=CCRYP_013695|size373055-augustus-gene-2.23;Name=CCRYP_013695|size373055-augustus-gene-2.23;Alias=maker-scaffold71|size373055-augustus-gene-2.23;
scaffold71|size373055	maker	mRNA	352378	355965	.	+	.	ID=CCRYP_013695|size373055-augustus-gene-2.23-mRNA-1;Parent=CCRYP_013695|size373055-augustus-gene-2.23;Name=CCRYP_013695|size373055-augustus-gene-2.23-mRNA-1;Alias=maker-scaffold71|size373055-augustus-gene-2.23-mRNA-1;_AED=0.01;_QI=22|1|1|1|0.5|0.33|3|872|828;_eAED=0.01;
scaffold71|size373055	maker	exon	352378	353996	.	+	.	ID=CCRYP_013695-RA|size373055-augustus-gene-2.23-mRNA-1:exon:2755;Parent=CCRYP_013695-RA|size373055-augustus-gene-2.23-mRNA-1;
scaffold71|size373055	maker	exon	354091	355551	.	+	.	ID=CCRYP_013695-RA|size373055-augustus-gene-2.23-mRNA-1:exon:2756;Parent=CCRYP_013695-RA|size373055-augustus-gene-2.23-mRNA-1;
scaffold71|size373055	maker	exon	355665	355965	.	+	.	ID=CCRYP_013695-RA|size373055-augustus-gene-2.23-mRNA-1:exon:2757;Parent=CCRYP_013695-RA|size373055-augustus-gene-2.23-mRNA-1;
scaffold71|size373055	maker	five_prime_UTR	352378	352399	.	+	.	ID=CCRYP_013695-RA|size373055-augustus-gene-2.23-mRNA-1:five_prime_utr;Parent=CCRYP_013695-RA|size373055-augustus-gene-2.23-mRNA-1;
scaffold71|size373055	maker	CDS	352400	353996	.	+	0	ID=CCRYP_013695-RA|size373055-augustus-gene-2.23-mRNA-1:cds;Parent=CCRYP_013695-RA|size373055-augustus-gene-2.23-mRNA-1;
scaffold71|size373055	maker	CDS	354091	354980	.	+	2	ID=CCRYP_013695-RA|size373055-augustus-gene-2.23-mRNA-1:cds;Parent=CCRYP_013695-RA|size373055-augustus-gene-2.23-mRNA-1;
scaffold71|size373055	maker	three_prime_UTR	354981	355551	.	+	.	ID=CCRYP_013695-RA|size373055-augustus-gene-2.23-mRNA-1:three_prime_utr;Parent=CCRYP_013695-RA|size373055-augustus-gene-2.23-mRNA-1;
scaffold71|size373055	maker	three_prime_UTR	355665	355965	.	+	.	ID=CCRYP_013695-RA|size373055-augustus-gene-2.23-mRNA-1:three_prime_utr;Parent=CCRYP_013695-RA|size373055-augustus-gene-2.23-mRNA-1;
scaffold71|size373055	maker	gene	346599	349853	.	+	.	ID=CCRYP_013693|size373055-augustus-gene-2.22;Name=CCRYP_013693|size373055-augustus-gene-2.22;Alias=maker-scaffold71|size373055-augustus-gene-2.22;
scaffold71|size373055	maker	mRNA	346599	349853	.	+	.	ID=CCRYP_013693|size373055-augustus-gene-2.22-mRNA-1;Parent=CCRYP_013693|size373055-augustus-gene-2.22;Name=CCRYP_013693|size373055-augustus-gene-2.22-mRNA-1;Alias=maker-scaffold71|size373055-augustus-gene-2.22-mRNA-1;_AED=0.04;_QI=0|1|0.85|1|0.33|0.71|7|143|866;_eAED=0.04;
scaffold71|size373055	maker	mRNA	346599	349853	.	+	.	ID=CCRYP_013693|size373055-augustus-gene-2.22-mRNA-2;Parent=CCRYP_013693|size373055-augustus-gene-2.22;Name=CCRYP_013693|size373055-augustus-gene-2.22-mRNA-2;Alias=maker-scaffold71|size373055-augustus-gene-2.22-mRNA-2;_AED=0.05;_QI=0|0.8|0.83|1|0.6|0.83|6|143|857;_eAED=0.05;
scaffold71|size373055	maker	exon	346599	347243	.	+	.	ID=CCRYP_013693-RA|size373055-augustus-gene-2.22-mRNA-1:exon:2758;Parent=CCRYP_013693-RA|size373055-augustus-gene-2.22-mRNA-1,CCRYP_013693-RA|size373055-augustus-gene-2.22-mRNA-2;
scaffold71|size373055	maker	exon	347317	347382	.	+	.	ID=CCRYP_013693-RA|size373055-augustus-gene-2.22-mRNA-1:exon:2759;Parent=CCRYP_013693-RA|size373055-augustus-gene-2.22-mRNA-1,CCRYP_013693-RA|size373055-augustus-gene-2.22-mRNA-2;
scaffold71|size373055	maker	exon	347479	347538	.	+	.	ID=CCRYP_013693-RA|size373055-augustus-gene-2.22-mRNA-1:exon:2760;Parent=CCRYP_013693-RA|size373055-augustus-gene-2.22-mRNA-1,CCRYP_013693-RA|size373055-augustus-gene-2.22-mRNA-2;
scaffold71|size373055	maker	exon	347613	347696	.	+	.	ID=CCRYP_013693-RA|size373055-augustus-gene-2.22-mRNA-1:exon:2761;Parent=CCRYP_013693-RA|size373055-augustus-gene-2.22-mRNA-1,CCRYP_013693-RA|size373055-augustus-gene-2.22-mRNA-2;
scaffold71|size373055	maker	exon	347797	347823	.	+	.	ID=CCRYP_013693-RA|size373055-augustus-gene-2.22-mRNA-1:exon:2762;Parent=CCRYP_013693-RA|size373055-augustus-gene-2.22-mRNA-1;
scaffold71|size373055	maker	exon	347899	348983	.	+	.	ID=CCRYP_013693-RA|size373055-augustus-gene-2.22-mRNA-1:exon:2763;Parent=CCRYP_013693-RA|size373055-augustus-gene-2.22-mRNA-1,CCRYP_013693-RA|size373055-augustus-gene-2.22-mRNA-2;
scaffold71|size373055	maker	exon	349077	349853	.	+	.	ID=CCRYP_013693-RA|size373055-augustus-gene-2.22-mRNA-1:exon:2764;Parent=CCRYP_013693-RA|size373055-augustus-gene-2.22-mRNA-1,CCRYP_013693-RA|size373055-augustus-gene-2.22-mRNA-2;
scaffold71|size373055	maker	CDS	346599	347243	.	+	0	ID=CCRYP_013693-RA|size373055-augustus-gene-2.22-mRNA-1:cds;Parent=CCRYP_013693-RA|size373055-augustus-gene-2.22-mRNA-1;
scaffold71|size373055	maker	CDS	347317	347382	.	+	0	ID=CCRYP_013693-RA|size373055-augustus-gene-2.22-mRNA-1:cds;Parent=CCRYP_013693-RA|size373055-augustus-gene-2.22-mRNA-1;
scaffold71|size373055	maker	CDS	347479	347538	.	+	0	ID=CCRYP_013693-RA|size373055-augustus-gene-2.22-mRNA-1:cds;Parent=CCRYP_013693-RA|size373055-augustus-gene-2.22-mRNA-1;
scaffold71|size373055	maker	CDS	347613	347696	.	+	0	ID=CCRYP_013693-RA|size373055-augustus-gene-2.22-mRNA-1:cds;Parent=CCRYP_013693-RA|size373055-augustus-gene-2.22-mRNA-1;
scaffold71|size373055	maker	CDS	347797	347823	.	+	0	ID=CCRYP_013693-RA|size373055-augustus-gene-2.22-mRNA-1:cds;Parent=CCRYP_013693-RA|size373055-augustus-gene-2.22-mRNA-1;
scaffold71|size373055	maker	CDS	347899	348983	.	+	0	ID=CCRYP_013693-RA|size373055-augustus-gene-2.22-mRNA-1:cds;Parent=CCRYP_013693-RA|size373055-augustus-gene-2.22-mRNA-1;
scaffold71|size373055	maker	CDS	349077	349710	.	+	1	ID=CCRYP_013693-RA|size373055-augustus-gene-2.22-mRNA-1:cds;Parent=CCRYP_013693-RA|size373055-augustus-gene-2.22-mRNA-1;
scaffold71|size373055	maker	three_prime_UTR	349711	349853	.	+	.	ID=CCRYP_013693-RA|size373055-augustus-gene-2.22-mRNA-1:three_prime_utr;Parent=CCRYP_013693-RA|size373055-augustus-gene-2.22-mRNA-1;
scaffold71|size373055	maker	CDS	346599	347243	.	+	0	ID=CCRYP_013693-RB|size373055-augustus-gene-2.22-mRNA-2:cds;Parent=CCRYP_013693-RB|size373055-augustus-gene-2.22-mRNA-2;
scaffold71|size373055	maker	CDS	347317	347382	.	+	0	ID=CCRYP_013693-RB|size373055-augustus-gene-2.22-mRNA-2:cds;Parent=CCRYP_013693-RB|size373055-augustus-gene-2.22-mRNA-2;
scaffold71|size373055	maker	CDS	347479	347538	.	+	0	ID=CCRYP_013693-RB|size373055-augustus-gene-2.22-mRNA-2:cds;Parent=CCRYP_013693-RB|size373055-augustus-gene-2.22-mRNA-2;
scaffold71|size373055	maker	CDS	347613	347696	.	+	0	ID=CCRYP_013693-RB|size373055-augustus-gene-2.22-mRNA-2:cds;Parent=CCRYP_013693-RB|size373055-augustus-gene-2.22-mRNA-2;
scaffold71|size373055	maker	CDS	347899	348983	.	+	0	ID=CCRYP_013693-RB|size373055-augustus-gene-2.22-mRNA-2:cds;Parent=CCRYP_013693-RB|size373055-augustus-gene-2.22-mRNA-2;
scaffold71|size373055	maker	CDS	349077	349710	.	+	1	ID=CCRYP_013693-RB|size373055-augustus-gene-2.22-mRNA-2:cds;Parent=CCRYP_013693-RB|size373055-augustus-gene-2.22-mRNA-2;
scaffold71|size373055	maker	three_prime_UTR	349711	349853	.	+	.	ID=CCRYP_013693-RB|size373055-augustus-gene-2.22-mRNA-2:three_prime_utr;Parent=CCRYP_013693-RB|size373055-augustus-gene-2.22-mRNA-2;
scaffold71|size373055	maker	gene	222305	222746	.	+	.	ID=CCRYP_013677|size373055-exonerate_protein2genome-gene-2.0;Name=CCRYP_013677|size373055-exonerate_protein2genome-gene-2.0;Alias=maker-scaffold71|size373055-exonerate_protein2genome-gene-2.0;
scaffold71|size373055	maker	mRNA	222305	222640	.	+	.	ID=CCRYP_013677|size373055-exonerate_protein2genome-gene-2.0-mRNA-1;Parent=CCRYP_013677|size373055-exonerate_protein2genome-gene-2.0;Name=CCRYP_013677|size373055-exonerate_protein2genome-gene-2.0-mRNA-1;Alias=maker-scaffold71|size373055-exonerate_protein2genome-gene-2.0-mRNA-1;_AED=0.10;_QI=0|-1|0|1|-1|0|1|0|111;_eAED=0.10;score=336;
scaffold71|size373055	maker	mRNA	222389	222640	.	+	.	ID=CCRYP_013677|size373055-exonerate_protein2genome-gene-2.0-mRNA-2;Parent=CCRYP_013677|size373055-exonerate_protein2genome-gene-2.0;Name=CCRYP_013677|size373055-exonerate_protein2genome-gene-2.0-mRNA-2;Alias=maker-scaffold71|size373055-exonerate_protein2genome-gene-2.0-mRNA-2;_AED=0.20;_QI=0|-1|0|1|-1|0|1|0|83;_eAED=0.20;score=252;
scaffold71|size373055	maker	mRNA	222540	222746	.	+	.	ID=CCRYP_013677|size373055-exonerate_protein2genome-gene-2.0-mRNA-3;Parent=CCRYP_013677|size373055-exonerate_protein2genome-gene-2.0;Name=CCRYP_013677|size373055-exonerate_protein2genome-gene-2.0-mRNA-3;Alias=maker-scaffold71|size373055-exonerate_protein2genome-gene-2.0-mRNA-3;_AED=0.32;_QI=0|-1|0|1|-1|0|1|0|68;_eAED=0.26;score=207;
scaffold71|size373055	maker	mRNA	222643	222717	.	+	.	ID=CCRYP_013677|size373055-exonerate_protein2genome-gene-2.0-mRNA-4;Parent=CCRYP_013677|size373055-exonerate_protein2genome-gene-2.0;Name=CCRYP_013677|size373055-exonerate_protein2genome-gene-2.0-mRNA-4;Alias=maker-scaffold71|size373055-exonerate_protein2genome-gene-2.0-mRNA-4;_AED=0.41;_QI=0|-1|0|1|-1|0|1|0|24;_eAED=0.41;score=75;
scaffold71|size373055	maker	exon	222305	222640	.	+	.	ID=CCRYP_013677-RA|size373055-exonerate_protein2genome-gene-2.0-mRNA-1:exon:2765;Parent=CCRYP_013677-RA|size373055-exonerate_protein2genome-gene-2.0-mRNA-1;
scaffold71|size373055	maker	exon	222389	222640	.	+	.	ID=CCRYP_013677-RB|size373055-exonerate_protein2genome-gene-2.0-mRNA-2:exon:2766;Parent=CCRYP_013677-RB|size373055-exonerate_protein2genome-gene-2.0-mRNA-2;
scaffold71|size373055	maker	exon	222540	222746	.	+	.	ID=CCRYP_013677-RC|size373055-exonerate_protein2genome-gene-2.0-mRNA-3:exon:2767;Parent=CCRYP_013677-RC|size373055-exonerate_protein2genome-gene-2.0-mRNA-3;
scaffold71|size373055	maker	exon	222643	222717	.	+	.	ID=CCRYP_013677-RD|size373055-exonerate_protein2genome-gene-2.0-mRNA-4:exon:2768;Parent=CCRYP_013677-RD|size373055-exonerate_protein2genome-gene-2.0-mRNA-4;
scaffold71|size373055	maker	CDS	222305	222640	.	+	0	ID=CCRYP_013677-RA|size373055-exonerate_protein2genome-gene-2.0-mRNA-1:cds;Parent=CCRYP_013677-RA|size373055-exonerate_protein2genome-gene-2.0-mRNA-1;
scaffold71|size373055	maker	CDS	222389	222640	.	+	0	ID=CCRYP_013677-RB|size373055-exonerate_protein2genome-gene-2.0-mRNA-2:cds;Parent=CCRYP_013677-RB|size373055-exonerate_protein2genome-gene-2.0-mRNA-2;
scaffold71|size373055	maker	CDS	222540	222746	.	+	0	ID=CCRYP_013677-RC|size373055-exonerate_protein2genome-gene-2.0-mRNA-3:cds;Parent=CCRYP_013677-RC|size373055-exonerate_protein2genome-gene-2.0-mRNA-3;
scaffold71|size373055	maker	CDS	222643	222717	.	+	0	ID=CCRYP_013677-RD|size373055-exonerate_protein2genome-gene-2.0-mRNA-4:cds;Parent=CCRYP_013677-RD|size373055-exonerate_protein2genome-gene-2.0-mRNA-4;
scaffold71|size373055	maker	gene	327625	328313	.	+	.	ID=CCRYP_013690|size373055-exonerate_protein2genome-gene-2.1;Name=CCRYP_013690|size373055-exonerate_protein2genome-gene-2.1;Alias=maker-scaffold71|size373055-exonerate_protein2genome-gene-2.1;
scaffold71|size373055	maker	mRNA	327625	328313	.	+	.	ID=CCRYP_013690|size373055-exonerate_protein2genome-gene-2.1-mRNA-1;Parent=CCRYP_013690|size373055-exonerate_protein2genome-gene-2.1;Name=CCRYP_013690|size373055-exonerate_protein2genome-gene-2.1-mRNA-1;Alias=maker-scaffold71|size373055-exonerate_protein2genome-gene-2.1-mRNA-1;_AED=0.20;_QI=0|0|0|1|0.5|0.33|3|0|186;_eAED=0.20;score=561;
scaffold71|size373055	maker	mRNA	327652	328313	.	+	.	ID=CCRYP_013690|size373055-exonerate_protein2genome-gene-2.1-mRNA-2;Parent=CCRYP_013690|size373055-exonerate_protein2genome-gene-2.1;Name=CCRYP_013690|size373055-exonerate_protein2genome-gene-2.1-mRNA-2;Alias=maker-scaffold71|size373055-exonerate_protein2genome-gene-2.1-mRNA-2;_AED=0.21;_QI=0|0|0|1|0.5|0.33|3|0|177;_eAED=0.21;score=534;
scaffold71|size373055	maker	mRNA	327625	328313	.	+	.	ID=CCRYP_013690|size373055-exonerate_protein2genome-gene-2.1-mRNA-3;Parent=CCRYP_013690|size373055-exonerate_protein2genome-gene-2.1;Name=CCRYP_013690|size373055-exonerate_protein2genome-gene-2.1-mRNA-3;Alias=maker-scaffold71|size373055-exonerate_protein2genome-gene-2.1-mRNA-3;_AED=0.18;_QI=0|0|0|1|1|0.5|2|0|196;_eAED=0.18;score=591;
scaffold71|size373055	maker	mRNA	327625	328313	.	+	.	ID=CCRYP_013690|size373055-exonerate_protein2genome-gene-2.1-mRNA-4;Parent=CCRYP_013690|size373055-exonerate_protein2genome-gene-2.1;Name=CCRYP_013690|size373055-exonerate_protein2genome-gene-2.1-mRNA-4;Alias=maker-scaffold71|size373055-exonerate_protein2genome-gene-2.1-mRNA-4;_AED=0.19;_QI=0|0|0|1|0|0|2|0|192;_eAED=0.19;score=579;
scaffold71|size373055	maker	mRNA	327652	328313	.	+	.	ID=CCRYP_013690|size373055-exonerate_protein2genome-gene-2.1-mRNA-5;Parent=CCRYP_013690|size373055-exonerate_protein2genome-gene-2.1;Name=CCRYP_013690|size373055-exonerate_protein2genome-gene-2.1-mRNA-5;Alias=maker-scaffold71|size373055-exonerate_protein2genome-gene-2.1-mRNA-5;_AED=0.19;_QI=0|0|0|1|1|0.5|2|0|187;_eAED=0.19;score=564;
scaffold71|size373055	maker	mRNA	327625	328313	.	+	.	ID=CCRYP_013690|size373055-exonerate_protein2genome-gene-2.1-mRNA-6;Parent=CCRYP_013690|size373055-exonerate_protein2genome-gene-2.1;Name=CCRYP_013690|size373055-exonerate_protein2genome-gene-2.1-mRNA-6;Alias=maker-scaffold71|size373055-exonerate_protein2genome-gene-2.1-mRNA-6;_AED=0.19;_QI=0|0|0|1|0|0|2|0|187;_eAED=0.19;score=564;
scaffold71|size373055	maker	mRNA	327652	328313	.	+	.	ID=CCRYP_013690|size373055-exonerate_protein2genome-gene-2.1-mRNA-7;Parent=CCRYP_013690|size373055-exonerate_protein2genome-gene-2.1;Name=CCRYP_013690|size373055-exonerate_protein2genome-gene-2.1-mRNA-7;Alias=maker-scaffold71|size373055-exonerate_protein2genome-gene-2.1-mRNA-7;_AED=0.20;_QI=0|0|0|1|0|0|2|0|183;_eAED=0.20;score=552;
scaffold71|size373055	maker	mRNA	327625	328313	.	+	.	ID=CCRYP_013690|size373055-exonerate_protein2genome-gene-2.1-mRNA-8;Parent=CCRYP_013690|size373055-exonerate_protein2genome-gene-2.1;Name=CCRYP_013690|size373055-exonerate_protein2genome-gene-2.1-mRNA-8;Alias=maker-scaffold71|size373055-exonerate_protein2genome-gene-2.1-mRNA-8;_AED=0.21;_QI=0|0|0|1|0|0|2|0|175;_eAED=0.21;score=528;
scaffold71|size373055	maker	mRNA	327652	328313	.	+	.	ID=CCRYP_013690|size373055-exonerate_protein2genome-gene-2.1-mRNA-9;Parent=CCRYP_013690|size373055-exonerate_protein2genome-gene-2.1;Name=CCRYP_013690|size373055-exonerate_protein2genome-gene-2.1-mRNA-9;Alias=maker-scaffold71|size373055-exonerate_protein2genome-gene-2.1-mRNA-9;_AED=0.24;_QI=0|0|0|1|0|0.5|2|0|157;_eAED=0.24;score=474;
scaffold71|size373055	maker	mRNA	327625	328313	.	+	.	ID=CCRYP_013690|size373055-exonerate_protein2genome-gene-2.1-mRNA-10;Parent=CCRYP_013690|size373055-exonerate_protein2genome-gene-2.1;Name=CCRYP_013690|size373055-exonerate_protein2genome-gene-2.1-mRNA-10;Alias=maker-scaffold71|size373055-exonerate_protein2genome-gene-2.1-mRNA-10;_AED=0.26;_QI=0|0|0|1|0|0|2|0|149;_eAED=0.26;score=450;
scaffold71|size373055	maker	mRNA	327625	328313	.	+	.	ID=CCRYP_013690|size373055-exonerate_protein2genome-gene-2.1-mRNA-11;Parent=CCRYP_013690|size373055-exonerate_protein2genome-gene-2.1;Name=CCRYP_013690|size373055-exonerate_protein2genome-gene-2.1-mRNA-11;Alias=maker-scaffold71|size373055-exonerate_protein2genome-gene-2.1-mRNA-11;_AED=0.26;_QI=0|0|0|1|0|0|2|0|145;_eAED=0.26;score=438;
scaffold71|size373055	maker	mRNA	327900	328313	.	+	.	ID=CCRYP_013690|size373055-exonerate_protein2genome-gene-2.1-mRNA-12;Parent=CCRYP_013690|size373055-exonerate_protein2genome-gene-2.1;Name=CCRYP_013690|size373055-exonerate_protein2genome-gene-2.1-mRNA-12;Alias=maker-scaffold71|size373055-exonerate_protein2genome-gene-2.1-mRNA-12;_AED=0.28;_QI=0|-1|0|1|-1|0|1|0|137;_eAED=0.28;score=414;
scaffold71|size373055	maker	exon	327625	327694	.	+	.	ID=CCRYP_013690-RD|size373055-exonerate_protein2genome-gene-2.1-mRNA-1:exon:2769;Parent=CCRYP_013690-RD|size373055-exonerate_protein2genome-gene-2.1-mRNA-1;
scaffold71|size373055	maker	exon	327725	327786	.	+	.	ID=CCRYP_013690-RD|size373055-exonerate_protein2genome-gene-2.1-mRNA-1:exon:2770;Parent=CCRYP_013690-RD|size373055-exonerate_protein2genome-gene-2.1-mRNA-1,CCRYP_013690-RD|size373055-exonerate_protein2genome-gene-2.1-mRNA-2;
scaffold71|size373055	maker	exon	327885	328313	.	+	.	ID=CCRYP_013690-RD|size373055-exonerate_protein2genome-gene-2.1-mRNA-1:exon:2771;Parent=CCRYP_013690-RD|size373055-exonerate_protein2genome-gene-2.1-mRNA-1,CCRYP_013690-RD|size373055-exonerate_protein2genome-gene-2.1-mRNA-2,CCRYP_013690-RD|size373055-exonerate_protein2genome-gene-2.1-mRNA-3,CCRYP_013690-RD|size373055-exonerate_protein2genome-gene-2.1-mRNA-5,CCRYP_013690-RD|size373055-exonerate_protein2genome-gene-2.1-mRNA-9;
scaffold71|size373055	maker	exon	327652	327694	.	+	.	ID=CCRYP_013690-RK|size373055-exonerate_protein2genome-gene-2.1-mRNA-2:exon:2772;Parent=CCRYP_013690-RK|size373055-exonerate_protein2genome-gene-2.1-mRNA-2;
scaffold71|size373055	maker	exon	327625	327786	.	+	.	ID=CCRYP_013690-RF|size373055-exonerate_protein2genome-gene-2.1-mRNA-3:exon:2773;Parent=CCRYP_013690-RF|size373055-exonerate_protein2genome-gene-2.1-mRNA-3,CCRYP_013690-RF|size373055-exonerate_protein2genome-gene-2.1-mRNA-4,CCRYP_013690-RF|size373055-exonerate_protein2genome-gene-2.1-mRNA-6;
scaffold71|size373055	maker	exon	327897	328313	.	+	.	ID=CCRYP_013690-RG|size373055-exonerate_protein2genome-gene-2.1-mRNA-4:exon:2774;Parent=CCRYP_013690-RG|size373055-exonerate_protein2genome-gene-2.1-mRNA-4,CCRYP_013690-RG|size373055-exonerate_protein2genome-gene-2.1-mRNA-7;
scaffold71|size373055	maker	exon	327652	327786	.	+	.	ID=CCRYP_013690-RJ|size373055-exonerate_protein2genome-gene-2.1-mRNA-5:exon:2775;Parent=CCRYP_013690-RJ|size373055-exonerate_protein2genome-gene-2.1-mRNA-5,CCRYP_013690-RJ|size373055-exonerate_protein2genome-gene-2.1-mRNA-7;
scaffold71|size373055	maker	exon	327912	328313	.	+	.	ID=CCRYP_013690-RA|size373055-exonerate_protein2genome-gene-2.1-mRNA-6:exon:2776;Parent=CCRYP_013690-RA|size373055-exonerate_protein2genome-gene-2.1-mRNA-6;
scaffold71|size373055	maker	exon	327625	327793	.	+	.	ID=CCRYP_013690-RB|size373055-exonerate_protein2genome-gene-2.1-mRNA-8:exon:2777;Parent=CCRYP_013690-RB|size373055-exonerate_protein2genome-gene-2.1-mRNA-8;
scaffold71|size373055	maker	exon	327955	328313	.	+	.	ID=CCRYP_013690-RB|size373055-exonerate_protein2genome-gene-2.1-mRNA-8:exon:2778;Parent=CCRYP_013690-RB|size373055-exonerate_protein2genome-gene-2.1-mRNA-8;
scaffold71|size373055	maker	exon	327652	327696	.	+	.	ID=CCRYP_013690-RI|size373055-exonerate_protein2genome-gene-2.1-mRNA-9:exon:2779;Parent=CCRYP_013690-RI|size373055-exonerate_protein2genome-gene-2.1-mRNA-9;
scaffold71|size373055	maker	exon	327625	327651	.	+	.	ID=CCRYP_013690-RC|size373055-exonerate_protein2genome-gene-2.1-mRNA-10:exon:2780;Parent=CCRYP_013690-RC|size373055-exonerate_protein2genome-gene-2.1-mRNA-10,CCRYP_013690-RC|size373055-exonerate_protein2genome-gene-2.1-mRNA-11;
scaffold71|size373055	maker	exon	327891	328313	.	+	.	ID=CCRYP_013690-RC|size373055-exonerate_protein2genome-gene-2.1-mRNA-10:exon:2781;Parent=CCRYP_013690-RC|size373055-exonerate_protein2genome-gene-2.1-mRNA-10;
scaffold71|size373055	maker	exon	327903	328313	.	+	.	ID=CCRYP_013690-RE|size373055-exonerate_protein2genome-gene-2.1-mRNA-11:exon:2782;Parent=CCRYP_013690-RE|size373055-exonerate_protein2genome-gene-2.1-mRNA-11;
scaffold71|size373055	maker	exon	327900	328313	.	+	.	ID=CCRYP_013690-RL|size373055-exonerate_protein2genome-gene-2.1-mRNA-12:exon:2783;Parent=CCRYP_013690-RL|size373055-exonerate_protein2genome-gene-2.1-mRNA-12;
scaffold71|size373055	maker	CDS	327625	327694	.	+	0	ID=CCRYP_013690-RD|size373055-exonerate_protein2genome-gene-2.1-mRNA-1:cds;Parent=CCRYP_013690-RD|size373055-exonerate_protein2genome-gene-2.1-mRNA-1;
scaffold71|size373055	maker	CDS	327725	327786	.	+	2	ID=CCRYP_013690-RD|size373055-exonerate_protein2genome-gene-2.1-mRNA-1:cds;Parent=CCRYP_013690-RD|size373055-exonerate_protein2genome-gene-2.1-mRNA-1;
scaffold71|size373055	maker	CDS	327885	328313	.	+	0	ID=CCRYP_013690-RD|size373055-exonerate_protein2genome-gene-2.1-mRNA-1:cds;Parent=CCRYP_013690-RD|size373055-exonerate_protein2genome-gene-2.1-mRNA-1;
scaffold71|size373055	maker	CDS	327652	327694	.	+	0	ID=CCRYP_013690-RK|size373055-exonerate_protein2genome-gene-2.1-mRNA-2:cds;Parent=CCRYP_013690-RK|size373055-exonerate_protein2genome-gene-2.1-mRNA-2;
scaffold71|size373055	maker	CDS	327725	327786	.	+	2	ID=CCRYP_013690-RK|size373055-exonerate_protein2genome-gene-2.1-mRNA-2:cds;Parent=CCRYP_013690-RK|size373055-exonerate_protein2genome-gene-2.1-mRNA-2;
scaffold71|size373055	maker	CDS	327885	328313	.	+	0	ID=CCRYP_013690-RK|size373055-exonerate_protein2genome-gene-2.1-mRNA-2:cds;Parent=CCRYP_013690-RK|size373055-exonerate_protein2genome-gene-2.1-mRNA-2;
scaffold71|size373055	maker	CDS	327625	327786	.	+	0	ID=CCRYP_013690-RF|size373055-exonerate_protein2genome-gene-2.1-mRNA-3:cds;Parent=CCRYP_013690-RF|size373055-exonerate_protein2genome-gene-2.1-mRNA-3;
scaffold71|size373055	maker	CDS	327885	328313	.	+	0	ID=CCRYP_013690-RF|size373055-exonerate_protein2genome-gene-2.1-mRNA-3:cds;Parent=CCRYP_013690-RF|size373055-exonerate_protein2genome-gene-2.1-mRNA-3;
scaffold71|size373055	maker	CDS	327625	327786	.	+	0	ID=CCRYP_013690-RG|size373055-exonerate_protein2genome-gene-2.1-mRNA-4:cds;Parent=CCRYP_013690-RG|size373055-exonerate_protein2genome-gene-2.1-mRNA-4;
scaffold71|size373055	maker	CDS	327897	328313	.	+	0	ID=CCRYP_013690-RG|size373055-exonerate_protein2genome-gene-2.1-mRNA-4:cds;Parent=CCRYP_013690-RG|size373055-exonerate_protein2genome-gene-2.1-mRNA-4;
scaffold71|size373055	maker	CDS	327652	327786	.	+	0	ID=CCRYP_013690-RJ|size373055-exonerate_protein2genome-gene-2.1-mRNA-5:cds;Parent=CCRYP_013690-RJ|size373055-exonerate_protein2genome-gene-2.1-mRNA-5;
scaffold71|size373055	maker	CDS	327885	328313	.	+	0	ID=CCRYP_013690-RJ|size373055-exonerate_protein2genome-gene-2.1-mRNA-5:cds;Parent=CCRYP_013690-RJ|size373055-exonerate_protein2genome-gene-2.1-mRNA-5;
scaffold71|size373055	maker	CDS	327625	327786	.	+	0	ID=CCRYP_013690-RA|size373055-exonerate_protein2genome-gene-2.1-mRNA-6:cds;Parent=CCRYP_013690-RA|size373055-exonerate_protein2genome-gene-2.1-mRNA-6;
scaffold71|size373055	maker	CDS	327912	328313	.	+	0	ID=CCRYP_013690-RA|size373055-exonerate_protein2genome-gene-2.1-mRNA-6:cds;Parent=CCRYP_013690-RA|size373055-exonerate_protein2genome-gene-2.1-mRNA-6;
scaffold71|size373055	maker	CDS	327652	327786	.	+	0	ID=CCRYP_013690-RH|size373055-exonerate_protein2genome-gene-2.1-mRNA-7:cds;Parent=CCRYP_013690-RH|size373055-exonerate_protein2genome-gene-2.1-mRNA-7;
scaffold71|size373055	maker	CDS	327897	328313	.	+	0	ID=CCRYP_013690-RH|size373055-exonerate_protein2genome-gene-2.1-mRNA-7:cds;Parent=CCRYP_013690-RH|size373055-exonerate_protein2genome-gene-2.1-mRNA-7;
scaffold71|size373055	maker	CDS	327625	327793	.	+	0	ID=CCRYP_013690-RB|size373055-exonerate_protein2genome-gene-2.1-mRNA-8:cds;Parent=CCRYP_013690-RB|size373055-exonerate_protein2genome-gene-2.1-mRNA-8;
scaffold71|size373055	maker	CDS	327955	328313	.	+	2	ID=CCRYP_013690-RB|size373055-exonerate_protein2genome-gene-2.1-mRNA-8:cds;Parent=CCRYP_013690-RB|size373055-exonerate_protein2genome-gene-2.1-mRNA-8;
scaffold71|size373055	maker	CDS	327652	327696	.	+	0	ID=CCRYP_013690-RI|size373055-exonerate_protein2genome-gene-2.1-mRNA-9:cds;Parent=CCRYP_013690-RI|size373055-exonerate_protein2genome-gene-2.1-mRNA-9;
scaffold71|size373055	maker	CDS	327885	328313	.	+	0	ID=CCRYP_013690-RI|size373055-exonerate_protein2genome-gene-2.1-mRNA-9:cds;Parent=CCRYP_013690-RI|size373055-exonerate_protein2genome-gene-2.1-mRNA-9;
scaffold71|size373055	maker	CDS	327625	327651	.	+	0	ID=CCRYP_013690-RC|size373055-exonerate_protein2genome-gene-2.1-mRNA-10:cds;Parent=CCRYP_013690-RC|size373055-exonerate_protein2genome-gene-2.1-mRNA-10;
scaffold71|size373055	maker	CDS	327891	328313	.	+	0	ID=CCRYP_013690-RC|size373055-exonerate_protein2genome-gene-2.1-mRNA-10:cds;Parent=CCRYP_013690-RC|size373055-exonerate_protein2genome-gene-2.1-mRNA-10;
scaffold71|size373055	maker	CDS	327625	327651	.	+	0	ID=CCRYP_013690-RE|size373055-exonerate_protein2genome-gene-2.1-mRNA-11:cds;Parent=CCRYP_013690-RE|size373055-exonerate_protein2genome-gene-2.1-mRNA-11;
scaffold71|size373055	maker	CDS	327903	328313	.	+	0	ID=CCRYP_013690-RE|size373055-exonerate_protein2genome-gene-2.1-mRNA-11:cds;Parent=CCRYP_013690-RE|size373055-exonerate_protein2genome-gene-2.1-mRNA-11;
scaffold71|size373055	maker	CDS	327900	328313	.	+	0	ID=CCRYP_013690-RL|size373055-exonerate_protein2genome-gene-2.1-mRNA-12:cds;Parent=CCRYP_013690-RL|size373055-exonerate_protein2genome-gene-2.1-mRNA-12;
scaffold71|size373055	maker	gene	349846	352166	.	-	.	ID=CCRYP_013694|size373055-exonerate_est2genome-gene-2.20;Name=CCRYP_013694|size373055-exonerate_est2genome-gene-2.20;Alias=maker-scaffold71|size373055-exonerate_est2genome-gene-2.20;
scaffold71|size373055	maker	mRNA	349846	352166	.	-	.	ID=CCRYP_013694|size373055-exonerate_est2genome-gene-2.20-mRNA-1;Parent=CCRYP_013694|size373055-exonerate_est2genome-gene-2.20;Name=CCRYP_013694|size373055-exonerate_est2genome-gene-2.20-mRNA-1;Alias=maker-scaffold71|size373055-exonerate_est2genome-gene-2.20-mRNA-1;_AED=0.00;_QI=0|-1|1|1|-1|1|1|83|745;_eAED=0.00;score=11551;
scaffold71|size373055	maker	exon	349846	352166	.	-	.	ID=CCRYP_013694-RA|size373055-exonerate_est2genome-gene-2.20-mRNA-1:exon:2784;Parent=CCRYP_013694-RA|size373055-exonerate_est2genome-gene-2.20-mRNA-1;
scaffold71|size373055	maker	CDS	349929	352166	.	-	0	ID=CCRYP_013694-RA|size373055-exonerate_est2genome-gene-2.20-mRNA-1:cds;Parent=CCRYP_013694-RA|size373055-exonerate_est2genome-gene-2.20-mRNA-1;
scaffold71|size373055	maker	three_prime_UTR	349846	349928	.	-	.	ID=CCRYP_013694-RA|size373055-exonerate_est2genome-gene-2.20-mRNA-1:three_prime_utr;Parent=CCRYP_013694-RA|size373055-exonerate_est2genome-gene-2.20-mRNA-1;
scaffold71|size373055	maker	gene	263241	268674	.	-	.	ID=CCRYP_013682|size373055-processed-gene-2.39;Name=CCRYP_013682|size373055-processed-gene-2.39;Alias=augustus_masked-scaffold71|size373055-processed-gene-2.39;
scaffold71|size373055	maker	mRNA	263241	268674	.	-	.	ID=CCRYP_013682|size373055-processed-gene-2.39-mRNA-1;Parent=CCRYP_013682|size373055-processed-gene-2.39;Name=CCRYP_013682|size373055-processed-gene-2.39-mRNA-1;Alias=augustus_masked-scaffold71|size373055-processed-gene-2.39-mRNA-1;_AED=0.01;_QI=340|1|1|1|1|1|2|85|1637;_eAED=0.01;
scaffold71|size373055	maker	exon	263241	267717	.	-	.	ID=CCRYP_013682-RA|size373055-processed-gene-2.39-mRNA-1:exon:2786;Parent=CCRYP_013682-RA|size373055-processed-gene-2.39-mRNA-1;
scaffold71|size373055	maker	exon	267813	268674	.	-	.	ID=CCRYP_013682-RA|size373055-processed-gene-2.39-mRNA-1:exon:2785;Parent=CCRYP_013682-RA|size373055-processed-gene-2.39-mRNA-1;
scaffold71|size373055	maker	five_prime_UTR	268335	268674	.	-	.	ID=CCRYP_013682-RA|size373055-processed-gene-2.39-mRNA-1:five_prime_utr;Parent=CCRYP_013682-RA|size373055-processed-gene-2.39-mRNA-1;
scaffold71|size373055	maker	CDS	267813	268334	.	-	0	ID=CCRYP_013682-RA|size373055-processed-gene-2.39-mRNA-1:cds;Parent=CCRYP_013682-RA|size373055-processed-gene-2.39-mRNA-1;
scaffold71|size373055	maker	CDS	263326	267717	.	-	0	ID=CCRYP_013682-RA|size373055-processed-gene-2.39-mRNA-1:cds;Parent=CCRYP_013682-RA|size373055-processed-gene-2.39-mRNA-1;
scaffold71|size373055	maker	three_prime_UTR	263241	263325	.	-	.	ID=CCRYP_013682-RA|size373055-processed-gene-2.39-mRNA-1:three_prime_utr;Parent=CCRYP_013682-RA|size373055-processed-gene-2.39-mRNA-1;
scaffold71|size373055	maker	gene	328372	330743	.	-	.	ID=CCRYP_013691|size373055-exonerate_est2genome-gene-2.18;Name=CCRYP_013691|size373055-exonerate_est2genome-gene-2.18;Alias=maker-scaffold71|size373055-exonerate_est2genome-gene-2.18;
scaffold71|size373055	maker	mRNA	328372	330743	.	-	.	ID=CCRYP_013691|size373055-exonerate_est2genome-gene-2.18-mRNA-1;Parent=CCRYP_013691|size373055-exonerate_est2genome-gene-2.18;Name=CCRYP_013691|size373055-exonerate_est2genome-gene-2.18-mRNA-1;Alias=maker-scaffold71|size373055-exonerate_est2genome-gene-2.18-mRNA-1;_AED=0.02;_QI=277|1|1|1|0|0|2|199|604;_eAED=0.02;score=2291;
scaffold71|size373055	maker	exon	330058	330743	.	-	.	ID=CCRYP_013691-RA|size373055-exonerate_est2genome-gene-2.18-mRNA-1:exon:2788;Parent=CCRYP_013691-RA|size373055-exonerate_est2genome-gene-2.18-mRNA-1;
scaffold71|size373055	maker	exon	328372	329976	.	-	.	ID=CCRYP_013691-RA|size373055-exonerate_est2genome-gene-2.18-mRNA-1:exon:2787;Parent=CCRYP_013691-RA|size373055-exonerate_est2genome-gene-2.18-mRNA-1;
scaffold71|size373055	maker	five_prime_UTR	330467	330743	.	-	.	ID=CCRYP_013691-RA|size373055-exonerate_est2genome-gene-2.18-mRNA-1:five_prime_utr;Parent=CCRYP_013691-RA|size373055-exonerate_est2genome-gene-2.18-mRNA-1;
scaffold71|size373055	maker	CDS	330058	330466	.	-	0	ID=CCRYP_013691-RA|size373055-exonerate_est2genome-gene-2.18-mRNA-1:cds;Parent=CCRYP_013691-RA|size373055-exonerate_est2genome-gene-2.18-mRNA-1;
scaffold71|size373055	maker	CDS	328571	329976	.	-	2	ID=CCRYP_013691-RA|size373055-exonerate_est2genome-gene-2.18-mRNA-1:cds;Parent=CCRYP_013691-RA|size373055-exonerate_est2genome-gene-2.18-mRNA-1;
scaffold71|size373055	maker	three_prime_UTR	328372	328570	.	-	.	ID=CCRYP_013691-RA|size373055-exonerate_est2genome-gene-2.18-mRNA-1:three_prime_utr;Parent=CCRYP_013691-RA|size373055-exonerate_est2genome-gene-2.18-mRNA-1;
scaffold71|size373055	maker	gene	240019	244286	.	-	.	ID=CCRYP_013679|size373055-augustus-gene-2.24;Name=CCRYP_013679|size373055-augustus-gene-2.24;Alias=maker-scaffold71|size373055-augustus-gene-2.24;
scaffold71|size373055	maker	mRNA	240019	244286	.	-	.	ID=CCRYP_013679|size373055-augustus-gene-2.24-mRNA-1;Parent=CCRYP_013679|size373055-augustus-gene-2.24;Name=CCRYP_013679|size373055-augustus-gene-2.24-mRNA-1;Alias=maker-scaffold71|size373055-augustus-gene-2.24-mRNA-1;_AED=0.03;_QI=345|1|1|1|0.66|0.5|4|181|1166;_eAED=0.03;
scaffold71|size373055	maker	mRNA	240019	244286	.	-	.	ID=CCRYP_013679|size373055-augustus-gene-2.24-mRNA-2;Parent=CCRYP_013679|size373055-augustus-gene-2.24;Name=CCRYP_013679|size373055-augustus-gene-2.24-mRNA-2;Alias=maker-scaffold71|size373055-augustus-gene-2.24-mRNA-2;_AED=0.02;_QI=345|1|1|1|1|1|3|574|1064;_eAED=0.02;
scaffold71|size373055	maker	exon	240019	242738	.	-	.	ID=CCRYP_013679-RB|size373055-augustus-gene-2.24-mRNA-2:exon:2793;Parent=CCRYP_013679-RB|size373055-augustus-gene-2.24-mRNA-2;
scaffold71|size373055	maker	exon	240019	240565	.	-	.	ID=CCRYP_013679-RA|size373055-augustus-gene-2.24-mRNA-1:exon:2792;Parent=CCRYP_013679-RA|size373055-augustus-gene-2.24-mRNA-1;
scaffold71|size373055	maker	exon	240653	242738	.	-	.	ID=CCRYP_013679-RA|size373055-augustus-gene-2.24-mRNA-1:exon:2791;Parent=CCRYP_013679-RA|size373055-augustus-gene-2.24-mRNA-1;
scaffold71|size373055	maker	exon	242819	243101	.	-	.	ID=CCRYP_013679-RA|size373055-augustus-gene-2.24-mRNA-1:exon:2790;Parent=CCRYP_013679-RA|size373055-augustus-gene-2.24-mRNA-1,CCRYP_013679-RA|size373055-augustus-gene-2.24-mRNA-2;
scaffold71|size373055	maker	exon	243176	244286	.	-	.	ID=CCRYP_013679-RA|size373055-augustus-gene-2.24-mRNA-1:exon:2789;Parent=CCRYP_013679-RA|size373055-augustus-gene-2.24-mRNA-1,CCRYP_013679-RA|size373055-augustus-gene-2.24-mRNA-2;
scaffold71|size373055	maker	five_prime_UTR	243942	244286	.	-	.	ID=CCRYP_013679-RA|size373055-augustus-gene-2.24-mRNA-1:five_prime_utr;Parent=CCRYP_013679-RA|size373055-augustus-gene-2.24-mRNA-1;
scaffold71|size373055	maker	CDS	243176	243941	.	-	0	ID=CCRYP_013679-RA|size373055-augustus-gene-2.24-mRNA-1:cds;Parent=CCRYP_013679-RA|size373055-augustus-gene-2.24-mRNA-1;
scaffold71|size373055	maker	CDS	242819	243101	.	-	2	ID=CCRYP_013679-RA|size373055-augustus-gene-2.24-mRNA-1:cds;Parent=CCRYP_013679-RA|size373055-augustus-gene-2.24-mRNA-1;
scaffold71|size373055	maker	CDS	240653	242738	.	-	1	ID=CCRYP_013679-RA|size373055-augustus-gene-2.24-mRNA-1:cds;Parent=CCRYP_013679-RA|size373055-augustus-gene-2.24-mRNA-1;
scaffold71|size373055	maker	CDS	240200	240565	.	-	0	ID=CCRYP_013679-RA|size373055-augustus-gene-2.24-mRNA-1:cds;Parent=CCRYP_013679-RA|size373055-augustus-gene-2.24-mRNA-1;
scaffold71|size373055	maker	three_prime_UTR	240019	240199	.	-	.	ID=CCRYP_013679-RA|size373055-augustus-gene-2.24-mRNA-1:three_prime_utr;Parent=CCRYP_013679-RA|size373055-augustus-gene-2.24-mRNA-1;
scaffold71|size373055	maker	five_prime_UTR	243942	244286	.	-	.	ID=CCRYP_013679-RB|size373055-augustus-gene-2.24-mRNA-2:five_prime_utr;Parent=CCRYP_013679-RB|size373055-augustus-gene-2.24-mRNA-2;
scaffold71|size373055	maker	CDS	243176	243941	.	-	0	ID=CCRYP_013679-RB|size373055-augustus-gene-2.24-mRNA-2:cds;Parent=CCRYP_013679-RB|size373055-augustus-gene-2.24-mRNA-2;
scaffold71|size373055	maker	CDS	242819	243101	.	-	2	ID=CCRYP_013679-RB|size373055-augustus-gene-2.24-mRNA-2:cds;Parent=CCRYP_013679-RB|size373055-augustus-gene-2.24-mRNA-2;
scaffold71|size373055	maker	CDS	240593	242738	.	-	1	ID=CCRYP_013679-RB|size373055-augustus-gene-2.24-mRNA-2:cds;Parent=CCRYP_013679-RB|size373055-augustus-gene-2.24-mRNA-2;
scaffold71|size373055	maker	three_prime_UTR	240019	240592	.	-	.	ID=CCRYP_013679-RB|size373055-augustus-gene-2.24-mRNA-2:three_prime_utr;Parent=CCRYP_013679-RB|size373055-augustus-gene-2.24-mRNA-2;
scaffold71|size373055	maker	gene	344148	346270	.	-	.	ID=CCRYP_013692|size373055-augustus-gene-2.28;Name=CCRYP_013692|size373055-augustus-gene-2.28;Alias=maker-scaffold71|size373055-augustus-gene-2.28;
scaffold71|size373055	maker	mRNA	344148	346270	.	-	.	ID=CCRYP_013692|size373055-augustus-gene-2.28-mRNA-1;Parent=CCRYP_013692|size373055-augustus-gene-2.28;Name=CCRYP_013692|size373055-augustus-gene-2.28-mRNA-1;Alias=maker-scaffold71|size373055-augustus-gene-2.28-mRNA-1;_AED=0.02;_QI=485|1|1|1|1|1|2|289|421;_eAED=0.02;
scaffold71|size373055	maker	exon	344148	344901	.	-	.	ID=CCRYP_013692-RA|size373055-augustus-gene-2.28-mRNA-1:exon:2795;Parent=CCRYP_013692-RA|size373055-augustus-gene-2.28-mRNA-1;
scaffold71|size373055	maker	exon	344985	346270	.	-	.	ID=CCRYP_013692-RA|size373055-augustus-gene-2.28-mRNA-1:exon:2794;Parent=CCRYP_013692-RA|size373055-augustus-gene-2.28-mRNA-1;
scaffold71|size373055	maker	five_prime_UTR	345786	346270	.	-	.	ID=CCRYP_013692-RA|size373055-augustus-gene-2.28-mRNA-1:five_prime_utr;Parent=CCRYP_013692-RA|size373055-augustus-gene-2.28-mRNA-1;
scaffold71|size373055	maker	CDS	344985	345785	.	-	0	ID=CCRYP_013692-RA|size373055-augustus-gene-2.28-mRNA-1:cds;Parent=CCRYP_013692-RA|size373055-augustus-gene-2.28-mRNA-1;
scaffold71|size373055	maker	CDS	344437	344901	.	-	0	ID=CCRYP_013692-RA|size373055-augustus-gene-2.28-mRNA-1:cds;Parent=CCRYP_013692-RA|size373055-augustus-gene-2.28-mRNA-1;
scaffold71|size373055	maker	three_prime_UTR	344148	344436	.	-	.	ID=CCRYP_013692-RA|size373055-augustus-gene-2.28-mRNA-1:three_prime_utr;Parent=CCRYP_013692-RA|size373055-augustus-gene-2.28-mRNA-1;
scaffold71|size373055	maker	gene	260557	261198	.	-	.	ID=CCRYP_013680|size373055-processed-gene-2.38;Name=CCRYP_013680|size373055-processed-gene-2.38;Alias=augustus_masked-scaffold71|size373055-processed-gene-2.38;
scaffold71|size373055	maker	mRNA	260557	261198	.	-	.	ID=CCRYP_013680|size373055-processed-gene-2.38-mRNA-1;Parent=CCRYP_013680|size373055-processed-gene-2.38;Name=CCRYP_013680|size373055-processed-gene-2.38-mRNA-1;Alias=augustus_masked-scaffold71|size373055-processed-gene-2.38-mRNA-1;_AED=0.29;_QI=0|-1|0|1|-1|1|1|0|213;_eAED=0.29;
scaffold71|size373055	maker	exon	260557	261198	.	-	.	ID=CCRYP_013680-RA|size373055-processed-gene-2.38-mRNA-1:exon:2796;Parent=CCRYP_013680-RA|size373055-processed-gene-2.38-mRNA-1;
scaffold71|size373055	maker	CDS	260557	261198	.	-	0	ID=CCRYP_013680-RA|size373055-processed-gene-2.38-mRNA-1:cds;Parent=CCRYP_013680-RA|size373055-processed-gene-2.38-mRNA-1;
scaffold71|size373055	maker	gene	223166	223354	.	-	.	ID=CCRYP_013678|size373055-exonerate_protein2genome-gene-2.4;Name=CCRYP_013678|size373055-exonerate_protein2genome-gene-2.4;Alias=maker-scaffold71|size373055-exonerate_protein2genome-gene-2.4;
scaffold71|size373055	maker	mRNA	223166	223354	.	-	.	ID=CCRYP_013678|size373055-exonerate_protein2genome-gene-2.4-mRNA-1;Parent=CCRYP_013678|size373055-exonerate_protein2genome-gene-2.4;Name=CCRYP_013678|size373055-exonerate_protein2genome-gene-2.4-mRNA-1;Alias=maker-scaffold71|size373055-exonerate_protein2genome-gene-2.4-mRNA-1;_AED=0.30;_QI=0|-1|0|1|-1|0|1|0|62;_eAED=0.30;score=189;
scaffold71|size373055	maker	exon	223166	223354	.	-	.	ID=CCRYP_013678-RA|size373055-exonerate_protein2genome-gene-2.4-mRNA-1:exon:2797;Parent=CCRYP_013678-RA|size373055-exonerate_protein2genome-gene-2.4-mRNA-1;
scaffold71|size373055	maker	CDS	223166	223354	.	-	0	ID=CCRYP_013678-RA|size373055-exonerate_protein2genome-gene-2.4-mRNA-1:cds;Parent=CCRYP_013678-RA|size373055-exonerate_protein2genome-gene-2.4-mRNA-1;
scaffold71|size373055	maker	gene	317482	319294	.	-	.	ID=CCRYP_013688|size373055-processed-gene-2.42;Name=CCRYP_013688|size373055-processed-gene-2.42;Alias=augustus_masked-scaffold71|size373055-processed-gene-2.42;
scaffold71|size373055	maker	mRNA	317482	319294	.	-	.	ID=CCRYP_013688|size373055-processed-gene-2.42-mRNA-1;Parent=CCRYP_013688|size373055-processed-gene-2.42;Name=CCRYP_013688|size373055-processed-gene-2.42-mRNA-1;Alias=augustus_masked-scaffold71|size373055-processed-gene-2.42-mRNA-1;_AED=0.40;_QI=0|0|0|1|1|1|2|0|302;_eAED=0.40;
scaffold71|size373055	maker	exon	318740	319294	.	-	.	ID=CCRYP_013688-RA|size373055-processed-gene-2.42-mRNA-1:exon:2799;Parent=CCRYP_013688-RA|size373055-processed-gene-2.42-mRNA-1;
scaffold71|size373055	maker	exon	317482	317835	.	-	.	ID=CCRYP_013688-RA|size373055-processed-gene-2.42-mRNA-1:exon:2798;Parent=CCRYP_013688-RA|size373055-processed-gene-2.42-mRNA-1;
scaffold71|size373055	maker	CDS	318740	319294	.	-	0	ID=CCRYP_013688-RA|size373055-processed-gene-2.42-mRNA-1:cds;Parent=CCRYP_013688-RA|size373055-processed-gene-2.42-mRNA-1;
scaffold71|size373055	maker	CDS	317482	317835	.	-	0	ID=CCRYP_013688-RA|size373055-processed-gene-2.42-mRNA-1:cds;Parent=CCRYP_013688-RA|size373055-processed-gene-2.42-mRNA-1;
scaffold71|size373055	maker	gene	309364	310452	.	-	.	ID=CCRYP_013685|size373055-processed-gene-2.40;Name=CCRYP_013685|size373055-processed-gene-2.40;Alias=augustus_masked-scaffold71|size373055-processed-gene-2.40;
scaffold71|size373055	maker	mRNA	309364	310452	.	-	.	ID=CCRYP_013685|size373055-processed-gene-2.40-mRNA-1;Parent=CCRYP_013685|size373055-processed-gene-2.40;Name=CCRYP_013685|size373055-processed-gene-2.40-mRNA-1;Alias=augustus_masked-scaffold71|size373055-processed-gene-2.40-mRNA-1;_AED=0.41;_QI=0|0|0|1|1|1|2|0|261;_eAED=0.41;
scaffold71|size373055	maker	exon	309994	310452	.	-	.	ID=CCRYP_013685-RA|size373055-processed-gene-2.40-mRNA-1:exon:2801;Parent=CCRYP_013685-RA|size373055-processed-gene-2.40-mRNA-1;
scaffold71|size373055	maker	exon	309364	309690	.	-	.	ID=CCRYP_013685-RA|size373055-processed-gene-2.40-mRNA-1:exon:2800;Parent=CCRYP_013685-RA|size373055-processed-gene-2.40-mRNA-1;
scaffold71|size373055	maker	CDS	309994	310452	.	-	0	ID=CCRYP_013685-RA|size373055-processed-gene-2.40-mRNA-1:cds;Parent=CCRYP_013685-RA|size373055-processed-gene-2.40-mRNA-1;
scaffold71|size373055	maker	CDS	309364	309690	.	-	0	ID=CCRYP_013685-RA|size373055-processed-gene-2.40-mRNA-1:cds;Parent=CCRYP_013685-RA|size373055-processed-gene-2.40-mRNA-1;
scaffold71|size373055	maker	gene	319732	320827	.	-	.	ID=CCRYP_013689|size373055-snap-gene-2.56;Name=CCRYP_013689|size373055-snap-gene-2.56;Alias=maker-scaffold71|size373055-snap-gene-2.56;
scaffold71|size373055	maker	mRNA	319732	320827	.	-	.	ID=CCRYP_013689|size373055-snap-gene-2.56-mRNA-1;Parent=CCRYP_013689|size373055-snap-gene-2.56;Name=CCRYP_013689|size373055-snap-gene-2.56-mRNA-1;Alias=maker-scaffold71|size373055-snap-gene-2.56-mRNA-1;_AED=0.43;_QI=0|0|0|1|0.5|0.66|3|0|331;_eAED=0.42;
scaffold71|size373055	maker	exon	320727	320827	.	-	.	ID=CCRYP_013689-RA|size373055-snap-gene-2.56-mRNA-1:exon:2804;Parent=CCRYP_013689-RA|size373055-snap-gene-2.56-mRNA-1;
scaffold71|size373055	maker	exon	320114	320678	.	-	.	ID=CCRYP_013689-RA|size373055-snap-gene-2.56-mRNA-1:exon:2803;Parent=CCRYP_013689-RA|size373055-snap-gene-2.56-mRNA-1;
scaffold71|size373055	maker	exon	319732	320061	.	-	.	ID=CCRYP_013689-RA|size373055-snap-gene-2.56-mRNA-1:exon:2802;Parent=CCRYP_013689-RA|size373055-snap-gene-2.56-mRNA-1;
scaffold71|size373055	maker	CDS	320727	320827	.	-	0	ID=CCRYP_013689-RA|size373055-snap-gene-2.56-mRNA-1:cds;Parent=CCRYP_013689-RA|size373055-snap-gene-2.56-mRNA-1;
scaffold71|size373055	maker	CDS	320114	320678	.	-	1	ID=CCRYP_013689-RA|size373055-snap-gene-2.56-mRNA-1:cds;Parent=CCRYP_013689-RA|size373055-snap-gene-2.56-mRNA-1;
scaffold71|size373055	maker	CDS	319732	320061	.	-	0	ID=CCRYP_013689-RA|size373055-snap-gene-2.56-mRNA-1:cds;Parent=CCRYP_013689-RA|size373055-snap-gene-2.56-mRNA-1;
scaffold71|size373055	maker	gene	316770	317463	.	-	.	ID=CCRYP_013687|size373055-snap-gene-2.53;Name=CCRYP_013687|size373055-snap-gene-2.53;Alias=maker-scaffold71|size373055-snap-gene-2.53;
scaffold71|size373055	maker	mRNA	316770	317463	.	-	.	ID=CCRYP_013687|size373055-snap-gene-2.53-mRNA-1;Parent=CCRYP_013687|size373055-snap-gene-2.53;Name=CCRYP_013687|size373055-snap-gene-2.53-mRNA-1;Alias=maker-scaffold71|size373055-snap-gene-2.53-mRNA-1;_AED=0.45;_QI=0|0|0.5|1|0|0|2|287|98;_eAED=0.45;
scaffold71|size373055	maker	exon	316770	317111	.	-	.	ID=CCRYP_013687-RA|size373055-snap-gene-2.53-mRNA-1:exon:2806;Parent=CCRYP_013687-RA|size373055-snap-gene-2.53-mRNA-1;
scaffold71|size373055	maker	exon	317222	317463	.	-	.	ID=CCRYP_013687-RA|size373055-snap-gene-2.53-mRNA-1:exon:2805;Parent=CCRYP_013687-RA|size373055-snap-gene-2.53-mRNA-1;
scaffold71|size373055	maker	CDS	317222	317463	.	-	0	ID=CCRYP_013687-RA|size373055-snap-gene-2.53-mRNA-1:cds;Parent=CCRYP_013687-RA|size373055-snap-gene-2.53-mRNA-1;
scaffold71|size373055	maker	CDS	317057	317111	.	-	1	ID=CCRYP_013687-RA|size373055-snap-gene-2.53-mRNA-1:cds;Parent=CCRYP_013687-RA|size373055-snap-gene-2.53-mRNA-1;
scaffold71|size373055	maker	three_prime_UTR	316770	317056	.	-	.	ID=CCRYP_013687-RA|size373055-snap-gene-2.53-mRNA-1:three_prime_utr;Parent=CCRYP_013687-RA|size373055-snap-gene-2.53-mRNA-1;
scaffold71|size373055	maker	gene	309071	309307	.	-	.	ID=CCRYP_013684|size373055-processed-gene-2.12;Name=CCRYP_013684|size373055-processed-gene-2.12;Alias=snap_masked-scaffold71|size373055-processed-gene-2.12;
scaffold71|size373055	maker	mRNA	309071	309307	.	-	.	ID=CCRYP_013684|size373055-processed-gene-2.12-mRNA-1;Parent=CCRYP_013684|size373055-processed-gene-2.12;Name=CCRYP_013684|size373055-processed-gene-2.12-mRNA-1;Alias=snap_masked-scaffold71|size373055-processed-gene-2.12-mRNA-1;_AED=0.52;_QI=0|-1|0|1|-1|1|1|0|78;_eAED=0.52;
scaffold71|size373055	maker	exon	309071	309307	.	-	.	ID=CCRYP_013684-RA|size373055-processed-gene-2.12-mRNA-1:exon:2807;Parent=CCRYP_013684-RA|size373055-processed-gene-2.12-mRNA-1;
scaffold71|size373055	maker	CDS	309071	309307	.	-	0	ID=CCRYP_013684-RA|size373055-processed-gene-2.12-mRNA-1:cds;Parent=CCRYP_013684-RA|size373055-processed-gene-2.12-mRNA-1;
scaffold71|size373055	maker	gene	315375	316211	.	-	.	ID=CCRYP_013686|size373055-processed-gene-2.41;Name=CCRYP_013686|size373055-processed-gene-2.41;Alias=augustus_masked-scaffold71|size373055-processed-gene-2.41;
scaffold71|size373055	maker	mRNA	315375	316211	.	-	.	ID=CCRYP_013686|size373055-processed-gene-2.41-mRNA-1;Parent=CCRYP_013686|size373055-processed-gene-2.41;Name=CCRYP_013686|size373055-processed-gene-2.41-mRNA-1;Alias=augustus_masked-scaffold71|size373055-processed-gene-2.41-mRNA-1;_AED=0.90;_QI=0|-1|0|1|-1|1|1|0|278;_eAED=1.00;
scaffold71|size373055	maker	exon	315375	316211	.	-	.	ID=CCRYP_013686-RA|size373055-processed-gene-2.41-mRNA-1:exon:2808;Parent=CCRYP_013686-RA|size373055-processed-gene-2.41-mRNA-1;
scaffold71|size373055	maker	CDS	315375	316211	.	-	0	ID=CCRYP_013686-RA|size373055-processed-gene-2.41-mRNA-1:cds;Parent=CCRYP_013686-RA|size373055-processed-gene-2.41-mRNA-1;
scaffold71|size373055	maker	gene	302564	303291	.	+	.	ID=CCRYP_013683|size373055-snap-gene-2.47;Name=CCRYP_013683|size373055-snap-gene-2.47;Alias=maker-scaffold71|size373055-snap-gene-2.47;
scaffold71|size373055	maker	mRNA	302564	303291	.	+	.	ID=CCRYP_013683|size373055-snap-gene-2.47-mRNA-1;Parent=CCRYP_013683|size373055-snap-gene-2.47;Name=CCRYP_013683|size373055-snap-gene-2.47-mRNA-1;Alias=maker-scaffold71|size373055-snap-gene-2.47-mRNA-1;_AED=0.29;_QI=0|0|0|1|0|0|2|0|230;_eAED=0.29;
scaffold71|size373055	maker	exon	302564	303091	.	+	.	ID=CCRYP_013683-RA|size373055-snap-gene-2.47-mRNA-1:exon:2809;Parent=CCRYP_013683-RA|size373055-snap-gene-2.47-mRNA-1;
scaffold71|size373055	maker	exon	303127	303291	.	+	.	ID=CCRYP_013683-RA|size373055-snap-gene-2.47-mRNA-1:exon:2810;Parent=CCRYP_013683-RA|size373055-snap-gene-2.47-mRNA-1;
scaffold71|size373055	maker	CDS	302564	303091	.	+	0	ID=CCRYP_013683-RA|size373055-snap-gene-2.47-mRNA-1:cds;Parent=CCRYP_013683-RA|size373055-snap-gene-2.47-mRNA-1;
scaffold71|size373055	maker	CDS	303127	303291	.	+	0	ID=CCRYP_013683-RA|size373055-snap-gene-2.47-mRNA-1:cds;Parent=CCRYP_013683-RA|size373055-snap-gene-2.47-mRNA-1;
scaffold71|size373055	augustus_masked	match	203875	205059	0.59	+	.	ID=scaffold71|size373055:hit:27526:4.5.0.2;Name=augustus_masked-scaffold71|size373055-abinit-gene-2.29-mRNA-1
scaffold71|size373055	augustus_masked	match_part	203875	205059	0.59	+	.	ID=scaffold71|size373055:hsp:58451:4.5.0.2;Parent=scaffold71|size373055:hit:27526:4.5.0.2;Target=augustus_masked-scaffold71|size373055-abinit-gene-2.29-mRNA-1 1 1185 +;Gap=M1185
scaffold71|size373055	augustus_masked	match	232318	233679	0.37	+	.	ID=scaffold71|size373055:hit:27527:4.5.0.2;Name=augustus_masked-scaffold71|size373055-abinit-gene-2.30-mRNA-1
scaffold71|size373055	augustus_masked	match_part	232318	233679	0.37	+	.	ID=scaffold71|size373055:hsp:58452:4.5.0.2;Parent=scaffold71|size373055:hit:27527:4.5.0.2;Target=augustus_masked-scaffold71|size373055-abinit-gene-2.30-mRNA-1 1 1362 +;Gap=M1362
scaffold71|size373055	augustus_masked	match	247392	248693	1	+	.	ID=scaffold71|size373055:hit:27528:4.5.0.2;Name=augustus_masked-scaffold71|size373055-abinit-gene-2.31-mRNA-1
scaffold71|size373055	augustus_masked	match_part	247392	248693	1	+	.	ID=scaffold71|size373055:hsp:58453:4.5.0.2;Parent=scaffold71|size373055:hit:27528:4.5.0.2;Target=augustus_masked-scaffold71|size373055-abinit-gene-2.31-mRNA-1 1 1302 +;Gap=M1302
scaffold71|size373055	augustus_masked	match	261925	263145	0.75	+	.	ID=scaffold71|size373055:hit:27529:4.5.0.2;Name=augustus_masked-scaffold71|size373055-abinit-gene-2.32-mRNA-1
scaffold71|size373055	augustus_masked	match_part	261925	263145	0.75	+	.	ID=scaffold71|size373055:hsp:58454:4.5.0.2;Parent=scaffold71|size373055:hit:27529:4.5.0.2;Target=augustus_masked-scaffold71|size373055-abinit-gene-2.32-mRNA-1 1 1221 +;Gap=M1221
scaffold71|size373055	augustus_masked	match	302564	303190	0.99	+	.	ID=scaffold71|size373055:hit:27530:4.5.0.2;Name=augustus_masked-scaffold71|size373055-abinit-gene-2.33-mRNA-1
scaffold71|size373055	augustus_masked	match_part	302564	303190	0.99	+	.	ID=scaffold71|size373055:hsp:58455:4.5.0.2;Parent=scaffold71|size373055:hit:27530:4.5.0.2;Target=augustus_masked-scaffold71|size373055-abinit-gene-2.33-mRNA-1 1 627 +;Gap=M627
scaffold71|size373055	augustus_masked	match	326130	328313	0.37	+	.	ID=scaffold71|size373055:hit:27531:4.5.0.2;Name=augustus_masked-scaffold71|size373055-abinit-gene-2.34-mRNA-1
scaffold71|size373055	augustus_masked	match_part	326130	326703	0.37	+	.	ID=scaffold71|size373055:hsp:58456:4.5.0.2;Parent=scaffold71|size373055:hit:27531:4.5.0.2;Target=augustus_masked-scaffold71|size373055-abinit-gene-2.34-mRNA-1 1 574 +;Gap=M574
scaffold71|size373055	augustus_masked	match_part	326791	326931	0.37	+	.	ID=scaffold71|size373055:hsp:58457:4.5.0.2;Parent=scaffold71|size373055:hit:27531:4.5.0.2;Target=augustus_masked-scaffold71|size373055-abinit-gene-2.34-mRNA-1 575 715 +;Gap=M141
scaffold71|size373055	augustus_masked	match_part	327013	327141	0.37	+	.	ID=scaffold71|size373055:hsp:58458:4.5.0.2;Parent=scaffold71|size373055:hit:27531:4.5.0.2;Target=augustus_masked-scaffold71|size373055-abinit-gene-2.34-mRNA-1 716 844 +;Gap=M129
scaffold71|size373055	augustus_masked	match_part	327228	327249	0.37	+	.	ID=scaffold71|size373055:hsp:58459:4.5.0.2;Parent=scaffold71|size373055:hit:27531:4.5.0.2;Target=augustus_masked-scaffold71|size373055-abinit-gene-2.34-mRNA-1 845 866 +;Gap=M22
scaffold71|size373055	augustus_masked	match_part	327450	327519	0.37	+	.	ID=scaffold71|size373055:hsp:58460:4.5.0.2;Parent=scaffold71|size373055:hit:27531:4.5.0.2;Target=augustus_masked-scaffold71|size373055-abinit-gene-2.34-mRNA-1 867 936 +;Gap=M70
scaffold71|size373055	augustus_masked	match_part	327592	327786	0.37	+	.	ID=scaffold71|size373055:hsp:58461:4.5.0.2;Parent=scaffold71|size373055:hit:27531:4.5.0.2;Target=augustus_masked-scaffold71|size373055-abinit-gene-2.34-mRNA-1 937 1131 +;Gap=M195
scaffold71|size373055	augustus_masked	match_part	327885	328313	0.37	+	.	ID=scaffold71|size373055:hsp:58462:4.5.0.2;Parent=scaffold71|size373055:hit:27531:4.5.0.2;Target=augustus_masked-scaffold71|size373055-abinit-gene-2.34-mRNA-1 1132 1560 +;Gap=M429
scaffold71|size373055	augustus_masked	match	346671	349710	0.26	+	.	ID=scaffold71|size373055:hit:27532:4.5.0.2;Name=augustus_masked-scaffold71|size373055-abinit-gene-2.35-mRNA-1
scaffold71|size373055	augustus_masked	match_part	346671	347243	0.26	+	.	ID=scaffold71|size373055:hsp:58463:4.5.0.2;Parent=scaffold71|size373055:hit:27532:4.5.0.2;Target=augustus_masked-scaffold71|size373055-abinit-gene-2.35-mRNA-1 1 573 +;Gap=M573
scaffold71|size373055	augustus_masked	match_part	347899	348983	0.26	+	.	ID=scaffold71|size373055:hsp:58464:4.5.0.2;Parent=scaffold71|size373055:hit:27532:4.5.0.2;Target=augustus_masked-scaffold71|size373055-abinit-gene-2.35-mRNA-1 574 1658 +;Gap=M1085
scaffold71|size373055	augustus_masked	match_part	349077	349710	0.26	+	.	ID=scaffold71|size373055:hsp:58465:4.5.0.2;Parent=scaffold71|size373055:hit:27532:4.5.0.2;Target=augustus_masked-scaffold71|size373055-abinit-gene-2.35-mRNA-1 1659 2292 +;Gap=M634
scaffold71|size373055	augustus_masked	match	352400	354980	0.74	+	.	ID=scaffold71|size373055:hit:27533:4.5.0.2;Name=augustus_masked-scaffold71|size373055-abinit-gene-2.36-mRNA-1
scaffold71|size373055	augustus_masked	match_part	352400	353996	0.74	+	.	ID=scaffold71|size373055:hsp:58466:4.5.0.2;Parent=scaffold71|size373055:hit:27533:4.5.0.2;Target=augustus_masked-scaffold71|size373055-abinit-gene-2.36-mRNA-1 1 1597 +;Gap=M1597
scaffold71|size373055	augustus_masked	match_part	354091	354980	0.74	+	.	ID=scaffold71|size373055:hsp:58467:4.5.0.2;Parent=scaffold71|size373055:hit:27533:4.5.0.2;Target=augustus_masked-scaffold71|size373055-abinit-gene-2.36-mRNA-1 1598 2487 +;Gap=M890
scaffold71|size373055	augustus_masked	match	240523	243899	0.28	-	.	ID=scaffold71|size373055:hit:27534:4.5.0.2;Name=augustus_masked-scaffold71|size373055-abinit-gene-2.37-mRNA-1
scaffold71|size373055	augustus_masked	match_part	243176	243899	0.28	-	.	ID=scaffold71|size373055:hsp:58468:4.5.0.2;Parent=scaffold71|size373055:hit:27534:4.5.0.2;Target=augustus_masked-scaffold71|size373055-abinit-gene-2.37-mRNA-1 1974 2697 +;Gap=M724
scaffold71|size373055	augustus_masked	match_part	242819	243101	0.28	-	.	ID=scaffold71|size373055:hsp:58469:4.5.0.2;Parent=scaffold71|size373055:hit:27534:4.5.0.2;Target=augustus_masked-scaffold71|size373055-abinit-gene-2.37-mRNA-1 1691 1973 +;Gap=M283
scaffold71|size373055	augustus_masked	match_part	241069	242738	0.28	-	.	ID=scaffold71|size373055:hsp:58470:4.5.0.2;Parent=scaffold71|size373055:hit:27534:4.5.0.2;Target=augustus_masked-scaffold71|size373055-abinit-gene-2.37-mRNA-1 21 1690 +;Gap=M1670
scaffold71|size373055	augustus_masked	match_part	240523	240542	0.28	-	.	ID=scaffold71|size373055:hsp:58471:4.5.0.2;Parent=scaffold71|size373055:hit:27534:4.5.0.2;Target=augustus_masked-scaffold71|size373055-abinit-gene-2.37-mRNA-1 1 20 +;Gap=M20
scaffold71|size373055	augustus_masked	match	260557	261198	0.98	-	.	ID=scaffold71|size373055:hit:27535:4.5.0.2;Name=augustus_masked-scaffold71|size373055-abinit-gene-2.38-mRNA-1
scaffold71|size373055	augustus_masked	match_part	260557	261198	0.98	-	.	ID=scaffold71|size373055:hsp:58472:4.5.0.2;Parent=scaffold71|size373055:hit:27535:4.5.0.2;Target=augustus_masked-scaffold71|size373055-abinit-gene-2.38-mRNA-1 1 642 +;Gap=M642
scaffold71|size373055	augustus_masked	match	263326	268334	0.89	-	.	ID=scaffold71|size373055:hit:27536:4.5.0.2;Name=augustus_masked-scaffold71|size373055-abinit-gene-2.39-mRNA-1
scaffold71|size373055	augustus_masked	match_part	267813	268334	0.89	-	.	ID=scaffold71|size373055:hsp:58473:4.5.0.2;Parent=scaffold71|size373055:hit:27536:4.5.0.2;Target=augustus_masked-scaffold71|size373055-abinit-gene-2.39-mRNA-1 4393 4914 +;Gap=M522
scaffold71|size373055	augustus_masked	match_part	263326	267717	0.89	-	.	ID=scaffold71|size373055:hsp:58474:4.5.0.2;Parent=scaffold71|size373055:hit:27536:4.5.0.2;Target=augustus_masked-scaffold71|size373055-abinit-gene-2.39-mRNA-1 1 4392 +;Gap=M4392
scaffold71|size373055	augustus_masked	match	309364	310452	0.67	-	.	ID=scaffold71|size373055:hit:27537:4.5.0.2;Name=augustus_masked-scaffold71|size373055-abinit-gene-2.40-mRNA-1
scaffold71|size373055	augustus_masked	match_part	309994	310452	0.67	-	.	ID=scaffold71|size373055:hsp:58475:4.5.0.2;Parent=scaffold71|size373055:hit:27537:4.5.0.2;Target=augustus_masked-scaffold71|size373055-abinit-gene-2.40-mRNA-1 328 786 +;Gap=M459
scaffold71|size373055	augustus_masked	match_part	309364	309690	0.67	-	.	ID=scaffold71|size373055:hsp:58476:4.5.0.2;Parent=scaffold71|size373055:hit:27537:4.5.0.2;Target=augustus_masked-scaffold71|size373055-abinit-gene-2.40-mRNA-1 1 327 +;Gap=M327
scaffold71|size373055	augustus_masked	match	315375	316211	0.48	-	.	ID=scaffold71|size373055:hit:27538:4.5.0.2;Name=augustus_masked-scaffold71|size373055-abinit-gene-2.41-mRNA-1
scaffold71|size373055	augustus_masked	match_part	315375	316211	0.48	-	.	ID=scaffold71|size373055:hsp:58477:4.5.0.2;Parent=scaffold71|size373055:hit:27538:4.5.0.2;Target=augustus_masked-scaffold71|size373055-abinit-gene-2.41-mRNA-1 1 837 +;Gap=M837
scaffold71|size373055	augustus_masked	match	317482	319294	0.46	-	.	ID=scaffold71|size373055:hit:27539:4.5.0.2;Name=augustus_masked-scaffold71|size373055-abinit-gene-2.42-mRNA-1
scaffold71|size373055	augustus_masked	match_part	318740	319294	0.46	-	.	ID=scaffold71|size373055:hsp:58478:4.5.0.2;Parent=scaffold71|size373055:hit:27539:4.5.0.2;Target=augustus_masked-scaffold71|size373055-abinit-gene-2.42-mRNA-1 355 909 +;Gap=M555
scaffold71|size373055	augustus_masked	match_part	317482	317835	0.46	-	.	ID=scaffold71|size373055:hsp:58479:4.5.0.2;Parent=scaffold71|size373055:hit:27539:4.5.0.2;Target=augustus_masked-scaffold71|size373055-abinit-gene-2.42-mRNA-1 1 354 +;Gap=M354
scaffold71|size373055	augustus_masked	match	319732	320827	0.48	-	.	ID=scaffold71|size373055:hit:27540:4.5.0.2;Name=augustus_masked-scaffold71|size373055-abinit-gene-2.43-mRNA-1
scaffold71|size373055	augustus_masked	match_part	320727	320827	0.48	-	.	ID=scaffold71|size373055:hsp:58480:4.5.0.2;Parent=scaffold71|size373055:hit:27540:4.5.0.2;Target=augustus_masked-scaffold71|size373055-abinit-gene-2.43-mRNA-1 782 882 +;Gap=M101
scaffold71|size373055	augustus_masked	match_part	320146	320588	0.48	-	.	ID=scaffold71|size373055:hsp:58481:4.5.0.2;Parent=scaffold71|size373055:hit:27540:4.5.0.2;Target=augustus_masked-scaffold71|size373055-abinit-gene-2.43-mRNA-1 339 781 +;Gap=M443
scaffold71|size373055	augustus_masked	match_part	319732	320069	0.48	-	.	ID=scaffold71|size373055:hsp:58482:4.5.0.2;Parent=scaffold71|size373055:hit:27540:4.5.0.2;Target=augustus_masked-scaffold71|size373055-abinit-gene-2.43-mRNA-1 1 338 +;Gap=M338
scaffold71|size373055	augustus_masked	match	328571	330466	0.88	-	.	ID=scaffold71|size373055:hit:27541:4.5.0.2;Name=augustus_masked-scaffold71|size373055-abinit-gene-2.44-mRNA-1
scaffold71|size373055	augustus_masked	match_part	328571	330466	0.88	-	.	ID=scaffold71|size373055:hsp:58483:4.5.0.2;Parent=scaffold71|size373055:hit:27541:4.5.0.2;Target=augustus_masked-scaffold71|size373055-abinit-gene-2.44-mRNA-1 1 1896 +;Gap=M1896
scaffold71|size373055	augustus_masked	match	344437	345785	0.62	-	.	ID=scaffold71|size373055:hit:27542:4.5.0.2;Name=augustus_masked-scaffold71|size373055-abinit-gene-2.45-mRNA-1
scaffold71|size373055	augustus_masked	match_part	344985	345785	0.62	-	.	ID=scaffold71|size373055:hsp:58484:4.5.0.2;Parent=scaffold71|size373055:hit:27542:4.5.0.2;Target=augustus_masked-scaffold71|size373055-abinit-gene-2.45-mRNA-1 466 1266 +;Gap=M801
scaffold71|size373055	augustus_masked	match_part	344437	344901	0.62	-	.	ID=scaffold71|size373055:hsp:58485:4.5.0.2;Parent=scaffold71|size373055:hit:27542:4.5.0.2;Target=augustus_masked-scaffold71|size373055-abinit-gene-2.45-mRNA-1 1 465 +;Gap=M465
scaffold71|size373055	augustus_masked	match	349929	351872	0.27	-	.	ID=scaffold71|size373055:hit:27543:4.5.0.2;Name=augustus_masked-scaffold71|size373055-abinit-gene-2.46-mRNA-1
scaffold71|size373055	augustus_masked	match_part	349929	351872	0.27	-	.	ID=scaffold71|size373055:hsp:58486:4.5.0.2;Parent=scaffold71|size373055:hit:27543:4.5.0.2;Target=augustus_masked-scaffold71|size373055-abinit-gene-2.46-mRNA-1 1 1944 +;Gap=M1944
scaffold71|size373055	snap_masked	match	203875	205059	48.187	+	.	ID=scaffold71|size373055:hit:27544:4.5.0.2;Name=snap_masked-scaffold71|size373055-abinit-gene-2.0-mRNA-1
scaffold71|size373055	snap_masked	match_part	203875	205059	48.187	+	.	ID=scaffold71|size373055:hsp:58487:4.5.0.2;Parent=scaffold71|size373055:hit:27544:4.5.0.2;Target=snap_masked-scaffold71|size373055-abinit-gene-2.0-mRNA-1 1 1185 +;Gap=M1185
scaffold71|size373055	snap_masked	match	247392	248797	44.85	+	.	ID=scaffold71|size373055:hit:27545:4.5.0.2;Name=snap_masked-scaffold71|size373055-abinit-gene-2.1-mRNA-1
scaffold71|size373055	snap_masked	match_part	247392	248639	47.437	+	.	ID=scaffold71|size373055:hsp:58488:4.5.0.2;Parent=scaffold71|size373055:hit:27545:4.5.0.2;Target=snap_masked-scaffold71|size373055-abinit-gene-2.1-mRNA-1 1 1248 +;Gap=M1248
scaffold71|size373055	snap_masked	match_part	248645	248797	-2.587	+	.	ID=scaffold71|size373055:hsp:58489:4.5.0.2;Parent=scaffold71|size373055:hit:27545:4.5.0.2;Target=snap_masked-scaffold71|size373055-abinit-gene-2.1-mRNA-1 1249 1401 +;Gap=M153
scaffold71|size373055	snap_masked	match	261925	263145	47.765	+	.	ID=scaffold71|size373055:hit:27546:4.5.0.2;Name=snap_masked-scaffold71|size373055-abinit-gene-2.2-mRNA-1
scaffold71|size373055	snap_masked	match_part	261925	263145	47.765	+	.	ID=scaffold71|size373055:hsp:58490:4.5.0.2;Parent=scaffold71|size373055:hit:27546:4.5.0.2;Target=snap_masked-scaffold71|size373055-abinit-gene-2.2-mRNA-1 1 1221 +;Gap=M1221
scaffold71|size373055	snap_masked	match	302564	303190	28.019	+	.	ID=scaffold71|size373055:hit:27547:4.5.0.2;Name=snap_masked-scaffold71|size373055-abinit-gene-2.3-mRNA-1
scaffold71|size373055	snap_masked	match_part	302564	303190	28.019	+	.	ID=scaffold71|size373055:hsp:58491:4.5.0.2;Parent=scaffold71|size373055:hit:27547:4.5.0.2;Target=snap_masked-scaffold71|size373055-abinit-gene-2.3-mRNA-1 1 627 +;Gap=M627
scaffold71|size373055	snap_masked	match	320884	321295	17.756	+	.	ID=scaffold71|size373055:hit:27548:4.5.0.2;Name=snap_masked-scaffold71|size373055-abinit-gene-2.4-mRNA-1
scaffold71|size373055	snap_masked	match_part	320884	320935	-4.977	+	.	ID=scaffold71|size373055:hsp:58492:4.5.0.2;Parent=scaffold71|size373055:hit:27548:4.5.0.2;Target=snap_masked-scaffold71|size373055-abinit-gene-2.4-mRNA-1 1 52 +;Gap=M52
scaffold71|size373055	snap_masked	match_part	321009	321295	22.733	+	.	ID=scaffold71|size373055:hsp:58493:4.5.0.2;Parent=scaffold71|size373055:hit:27548:4.5.0.2;Target=snap_masked-scaffold71|size373055-abinit-gene-2.4-mRNA-1 53 339 +;Gap=M287
scaffold71|size373055	snap_masked	match	326130	328313	133.272	+	.	ID=scaffold71|size373055:hit:27549:4.5.0.2;Name=snap_masked-scaffold71|size373055-abinit-gene-2.5-mRNA-1
scaffold71|size373055	snap_masked	match_part	326130	326931	41.130	+	.	ID=scaffold71|size373055:hsp:58494:4.5.0.2;Parent=scaffold71|size373055:hit:27549:4.5.0.2;Target=snap_masked-scaffold71|size373055-abinit-gene-2.5-mRNA-1 1 802 +;Gap=M802
scaffold71|size373055	snap_masked	match_part	327013	327141	13.823	+	.	ID=scaffold71|size373055:hsp:58495:4.5.0.2;Parent=scaffold71|size373055:hit:27549:4.5.0.2;Target=snap_masked-scaffold71|size373055-abinit-gene-2.5-mRNA-1 803 931 +;Gap=M129
scaffold71|size373055	snap_masked	match_part	327228	327249	9.616	+	.	ID=scaffold71|size373055:hsp:58496:4.5.0.2;Parent=scaffold71|size373055:hit:27549:4.5.0.2;Target=snap_masked-scaffold71|size373055-abinit-gene-2.5-mRNA-1 932 953 +;Gap=M22
scaffold71|size373055	snap_masked	match_part	327450	327519	17.472	+	.	ID=scaffold71|size373055:hsp:58497:4.5.0.2;Parent=scaffold71|size373055:hit:27549:4.5.0.2;Target=snap_masked-scaffold71|size373055-abinit-gene-2.5-mRNA-1 954 1023 +;Gap=M70
scaffold71|size373055	snap_masked	match_part	327592	327786	18.258	+	.	ID=scaffold71|size373055:hsp:58498:4.5.0.2;Parent=scaffold71|size373055:hit:27549:4.5.0.2;Target=snap_masked-scaffold71|size373055-abinit-gene-2.5-mRNA-1 1024 1218 +;Gap=M195
scaffold71|size373055	snap_masked	match_part	327885	328313	32.973	+	.	ID=scaffold71|size373055:hsp:58499:4.5.0.2;Parent=scaffold71|size373055:hit:27549:4.5.0.2;Target=snap_masked-scaffold71|size373055-abinit-gene-2.5-mRNA-1 1219 1647 +;Gap=M429
scaffold71|size373055	snap_masked	match	346671	348984	52.139	+	.	ID=scaffold71|size373055:hit:27550:4.5.0.2;Name=snap_masked-scaffold71|size373055-abinit-gene-2.6-mRNA-1
scaffold71|size373055	snap_masked	match_part	346671	347243	13.733	+	.	ID=scaffold71|size373055:hsp:58500:4.5.0.2;Parent=scaffold71|size373055:hit:27550:4.5.0.2;Target=snap_masked-scaffold71|size373055-abinit-gene-2.6-mRNA-1 1 573 +;Gap=M573
scaffold71|size373055	snap_masked	match_part	347317	347382	3.347	+	.	ID=scaffold71|size373055:hsp:58501:4.5.0.2;Parent=scaffold71|size373055:hit:27550:4.5.0.2;Target=snap_masked-scaffold71|size373055-abinit-gene-2.6-mRNA-1 574 639 +;Gap=M66
scaffold71|size373055	snap_masked	match_part	347613	347696	11.205	+	.	ID=scaffold71|size373055:hsp:58502:4.5.0.2;Parent=scaffold71|size373055:hit:27550:4.5.0.2;Target=snap_masked-scaffold71|size373055-abinit-gene-2.6-mRNA-1 640 723 +;Gap=M84
scaffold71|size373055	snap_masked	match_part	347899	348984	23.854	+	.	ID=scaffold71|size373055:hsp:58503:4.5.0.2;Parent=scaffold71|size373055:hit:27550:4.5.0.2;Target=snap_masked-scaffold71|size373055-abinit-gene-2.6-mRNA-1 724 1809 +;Gap=M1086
scaffold71|size373055	snap_masked	match	349006	349710	33.797	+	.	ID=scaffold71|size373055:hit:27551:4.5.0.2;Name=snap_masked-scaffold71|size373055-abinit-gene-2.7-mRNA-1
scaffold71|size373055	snap_masked	match_part	349006	349710	33.797	+	.	ID=scaffold71|size373055:hsp:58504:4.5.0.2;Parent=scaffold71|size373055:hit:27551:4.5.0.2;Target=snap_masked-scaffold71|size373055-abinit-gene-2.7-mRNA-1 1 705 +;Gap=M705
scaffold71|size373055	snap_masked	match	352400	354980	173.018	+	.	ID=scaffold71|size373055:hit:27552:4.5.0.2;Name=snap_masked-scaffold71|size373055-abinit-gene-2.8-mRNA-1
scaffold71|size373055	snap_masked	match_part	352400	353996	105.373	+	.	ID=scaffold71|size373055:hsp:58505:4.5.0.2;Parent=scaffold71|size373055:hit:27552:4.5.0.2;Target=snap_masked-scaffold71|size373055-abinit-gene-2.8-mRNA-1 1 1597 +;Gap=M1597
scaffold71|size373055	snap_masked	match_part	354091	354980	67.645	+	.	ID=scaffold71|size373055:hsp:58506:4.5.0.2;Parent=scaffold71|size373055:hit:27552:4.5.0.2;Target=snap_masked-scaffold71|size373055-abinit-gene-2.8-mRNA-1 1598 2487 +;Gap=M890
scaffold71|size373055	snap_masked	match	240593	243941	165.383	-	.	ID=scaffold71|size373055:hit:27553:4.5.0.2;Name=snap_masked-scaffold71|size373055-abinit-gene-2.9-mRNA-1
scaffold71|size373055	snap_masked	match_part	243176	243941	37.789	-	.	ID=scaffold71|size373055:hsp:58507:4.5.0.2;Parent=scaffold71|size373055:hit:27553:4.5.0.2;Target=snap_masked-scaffold71|size373055-abinit-gene-2.9-mRNA-1 2430 3195 +;Gap=M766
scaffold71|size373055	snap_masked	match_part	242819	243101	19.490	-	.	ID=scaffold71|size373055:hsp:58508:4.5.0.2;Parent=scaffold71|size373055:hit:27553:4.5.0.2;Target=snap_masked-scaffold71|size373055-abinit-gene-2.9-mRNA-1 2147 2429 +;Gap=M283
scaffold71|size373055	snap_masked	match_part	240593	242738	108.104	-	.	ID=scaffold71|size373055:hsp:58509:4.5.0.2;Parent=scaffold71|size373055:hit:27553:4.5.0.2;Target=snap_masked-scaffold71|size373055-abinit-gene-2.9-mRNA-1 1 2146 +;Gap=M2146
scaffold71|size373055	snap_masked	match	260557	261198	34.283	-	.	ID=scaffold71|size373055:hit:27554:4.5.0.2;Name=snap_masked-scaffold71|size373055-abinit-gene-2.10-mRNA-1
scaffold71|size373055	snap_masked	match_part	260557	261198	34.283	-	.	ID=scaffold71|size373055:hsp:58510:4.5.0.2;Parent=scaffold71|size373055:hit:27554:4.5.0.2;Target=snap_masked-scaffold71|size373055-abinit-gene-2.10-mRNA-1 1 642 +;Gap=M642
scaffold71|size373055	snap_masked	match	263326	268334	532.388	-	.	ID=scaffold71|size373055:hit:27555:4.5.0.2;Name=snap_masked-scaffold71|size373055-abinit-gene-2.11-mRNA-1
scaffold71|size373055	snap_masked	match_part	267813	268334	49.890	-	.	ID=scaffold71|size373055:hsp:58511:4.5.0.2;Parent=scaffold71|size373055:hit:27555:4.5.0.2;Target=snap_masked-scaffold71|size373055-abinit-gene-2.11-mRNA-1 4393 4914 +;Gap=M522
scaffold71|size373055	snap_masked	match_part	263326	267717	482.498	-	.	ID=scaffold71|size373055:hsp:58512:4.5.0.2;Parent=scaffold71|size373055:hit:27555:4.5.0.2;Target=snap_masked-scaffold71|size373055-abinit-gene-2.11-mRNA-1 1 4392 +;Gap=M4392
scaffold71|size373055	snap_masked	match	309071	309307	16.044	-	.	ID=scaffold71|size373055:hit:27556:4.5.0.2;Name=snap_masked-scaffold71|size373055-abinit-gene-2.12-mRNA-1
scaffold71|size373055	snap_masked	match_part	309071	309307	16.044	-	.	ID=scaffold71|size373055:hsp:58513:4.5.0.2;Parent=scaffold71|size373055:hit:27556:4.5.0.2;Target=snap_masked-scaffold71|size373055-abinit-gene-2.12-mRNA-1 1 237 +;Gap=M237
scaffold71|size373055	snap_masked	match	309364	310046	24.793	-	.	ID=scaffold71|size373055:hit:27557:4.5.0.2;Name=snap_masked-scaffold71|size373055-abinit-gene-2.13-mRNA-1
scaffold71|size373055	snap_masked	match_part	309738	310046	5.403	-	.	ID=scaffold71|size373055:hsp:58514:4.5.0.2;Parent=scaffold71|size373055:hit:27557:4.5.0.2;Target=snap_masked-scaffold71|size373055-abinit-gene-2.13-mRNA-1 328 636 +;Gap=M309
scaffold71|size373055	snap_masked	match_part	309364	309690	19.390	-	.	ID=scaffold71|size373055:hsp:58515:4.5.0.2;Parent=scaffold71|size373055:hit:27557:4.5.0.2;Target=snap_masked-scaffold71|size373055-abinit-gene-2.13-mRNA-1 1 327 +;Gap=M327
scaffold71|size373055	snap_masked	match	310079	310452	30.412	-	.	ID=scaffold71|size373055:hit:27558:4.5.0.2;Name=snap_masked-scaffold71|size373055-abinit-gene-2.14-mRNA-1
scaffold71|size373055	snap_masked	match_part	310149	310452	25.708	-	.	ID=scaffold71|size373055:hsp:58516:4.5.0.2;Parent=scaffold71|size373055:hit:27558:4.5.0.2;Target=snap_masked-scaffold71|size373055-abinit-gene-2.14-mRNA-1 27 330 +;Gap=M304
scaffold71|size373055	snap_masked	match_part	310079	310104	4.704	-	.	ID=scaffold71|size373055:hsp:58517:4.5.0.2;Parent=scaffold71|size373055:hit:27558:4.5.0.2;Target=snap_masked-scaffold71|size373055-abinit-gene-2.14-mRNA-1 1 26 +;Gap=M26
scaffold71|size373055	snap_masked	match	315375	316211	21.563	-	.	ID=scaffold71|size373055:hit:27559:4.5.0.2;Name=snap_masked-scaffold71|size373055-abinit-gene-2.15-mRNA-1
scaffold71|size373055	snap_masked	match_part	315375	316211	21.563	-	.	ID=scaffold71|size373055:hsp:58518:4.5.0.2;Parent=scaffold71|size373055:hit:27559:4.5.0.2;Target=snap_masked-scaffold71|size373055-abinit-gene-2.15-mRNA-1 1 837 +;Gap=M837
scaffold71|size373055	snap_masked	match	317482	318272	26.079	-	.	ID=scaffold71|size373055:hit:27560:4.5.0.2;Name=snap_masked-scaffold71|size373055-abinit-gene-2.16-mRNA-1
scaffold71|size373055	snap_masked	match_part	317953	318272	2.223	-	.	ID=scaffold71|size373055:hsp:58519:4.5.0.2;Parent=scaffold71|size373055:hit:27560:4.5.0.2;Target=snap_masked-scaffold71|size373055-abinit-gene-2.16-mRNA-1 317 636 +;Gap=M320
scaffold71|size373055	snap_masked	match_part	317482	317797	23.856	-	.	ID=scaffold71|size373055:hsp:58520:4.5.0.2;Parent=scaffold71|size373055:hit:27560:4.5.0.2;Target=snap_masked-scaffold71|size373055-abinit-gene-2.16-mRNA-1 1 316 +;Gap=M316
scaffold71|size373055	snap_masked	match	318704	319366	13.902	-	.	ID=scaffold71|size373055:hit:27561:4.5.0.2;Name=snap_masked-scaffold71|size373055-abinit-gene-2.17-mRNA-1
scaffold71|size373055	snap_masked	match_part	319198	319366	2.883	-	.	ID=scaffold71|size373055:hsp:58521:4.5.0.2;Parent=scaffold71|size373055:hit:27561:4.5.0.2;Target=snap_masked-scaffold71|size373055-abinit-gene-2.17-mRNA-1 357 525 +;Gap=M169
scaffold71|size373055	snap_masked	match_part	318704	319059	11.019	-	.	ID=scaffold71|size373055:hsp:58522:4.5.0.2;Parent=scaffold71|size373055:hit:27561:4.5.0.2;Target=snap_masked-scaffold71|size373055-abinit-gene-2.17-mRNA-1 1 356 +;Gap=M356
scaffold71|size373055	snap_masked	match	319732	320443	57.16	-	.	ID=scaffold71|size373055:hit:27562:4.5.0.2;Name=snap_masked-scaffold71|size373055-abinit-gene-2.18-mRNA-1
scaffold71|size373055	snap_masked	match_part	320114	320443	20.204	-	.	ID=scaffold71|size373055:hsp:58523:4.5.0.2;Parent=scaffold71|size373055:hit:27562:4.5.0.2;Target=snap_masked-scaffold71|size373055-abinit-gene-2.18-mRNA-1 331 660 +;Gap=M330
scaffold71|size373055	snap_masked	match_part	319732	320061	36.956	-	.	ID=scaffold71|size373055:hsp:58524:4.5.0.2;Parent=scaffold71|size373055:hit:27562:4.5.0.2;Target=snap_masked-scaffold71|size373055-abinit-gene-2.18-mRNA-1 1 330 +;Gap=M330
scaffold71|size373055	snap_masked	match	328571	330466	129.769	-	.	ID=scaffold71|size373055:hit:27563:4.5.0.2;Name=snap_masked-scaffold71|size373055-abinit-gene-2.19-mRNA-1
scaffold71|size373055	snap_masked	match_part	328571	330466	129.769	-	.	ID=scaffold71|size373055:hsp:58525:4.5.0.2;Parent=scaffold71|size373055:hit:27563:4.5.0.2;Target=snap_masked-scaffold71|size373055-abinit-gene-2.19-mRNA-1 1 1896 +;Gap=M1896
scaffold71|size373055	snap_masked	match	344437	345785	42.778	-	.	ID=scaffold71|size373055:hit:27564:4.5.0.2;Name=snap_masked-scaffold71|size373055-abinit-gene-2.20-mRNA-1
scaffold71|size373055	snap_masked	match_part	344985	345785	17.414	-	.	ID=scaffold71|size373055:hsp:58526:4.5.0.2;Parent=scaffold71|size373055:hit:27564:4.5.0.2;Target=snap_masked-scaffold71|size373055-abinit-gene-2.20-mRNA-1 466 1266 +;Gap=M801
scaffold71|size373055	snap_masked	match_part	344437	344901	25.364	-	.	ID=scaffold71|size373055:hsp:58527:4.5.0.2;Parent=scaffold71|size373055:hit:27564:4.5.0.2;Target=snap_masked-scaffold71|size373055-abinit-gene-2.20-mRNA-1 1 465 +;Gap=M465
scaffold71|size373055	snap_masked	match	349929	352205	92.951	-	.	ID=scaffold71|size373055:hit:27565:4.5.0.2;Name=snap_masked-scaffold71|size373055-abinit-gene-2.21-mRNA-1
scaffold71|size373055	snap_masked	match_part	349929	352205	92.951	-	.	ID=scaffold71|size373055:hsp:58528:4.5.0.2;Parent=scaffold71|size373055:hit:27565:4.5.0.2;Target=snap_masked-scaffold71|size373055-abinit-gene-2.21-mRNA-1 1 2277 +;Gap=M2277
scaffold71|size373055	model_gff:maker	match	346597	348984	1532	+	.	ID=scaffold71|size373055:hit:27566:4.5.0.2;Name=maker-scaffold71|size373055-exonerate_protein2genome-gene-2.2-mRNA-1;score=1532
scaffold71|size373055	model_gff:maker	match_part	346597	347243	.	+	.	ID=scaffold71|size373055:hsp:58529:4.5.0.2;Parent=scaffold71|size373055:hit:27566:4.5.0.2;Target=maker-scaffold71|size373055-exonerate_protein2genome-gene-2.2-mRNA-1 1 647 +;Gap=M647
scaffold71|size373055	model_gff:maker	match_part	347986	348208	.	+	.	ID=scaffold71|size373055:hsp:58530:4.5.0.2;Parent=scaffold71|size373055:hit:27566:4.5.0.2;Target=maker-scaffold71|size373055-exonerate_protein2genome-gene-2.2-mRNA-1 648 870 +;Gap=M223
scaffold71|size373055	model_gff:maker	match_part	348323	348984	.	+	.	ID=scaffold71|size373055:hsp:58531:4.5.0.2;Parent=scaffold71|size373055:hit:27566:4.5.0.2;Target=maker-scaffold71|size373055-exonerate_protein2genome-gene-2.2-mRNA-1 871 1532 +;Gap=M662
scaffold71|size373055	model_gff:maker	match	352378	355965	3381	+	.	ID=scaffold71|size373055:hit:27567:4.5.0.2;Name=maker-scaffold71|size373055-exonerate_protein2genome-gene-2.3-mRNA-1;score=3381
scaffold71|size373055	model_gff:maker	match_part	352378	353996	.	+	.	ID=scaffold71|size373055:hsp:58532:4.5.0.2;Parent=scaffold71|size373055:hit:27567:4.5.0.2;Target=maker-scaffold71|size373055-exonerate_protein2genome-gene-2.3-mRNA-1 1 1619 +;Gap=M1619
scaffold71|size373055	model_gff:maker	match_part	354091	355551	.	+	.	ID=scaffold71|size373055:hsp:58533:4.5.0.2;Parent=scaffold71|size373055:hit:27567:4.5.0.2;Target=maker-scaffold71|size373055-exonerate_protein2genome-gene-2.3-mRNA-1 1620 3080 +;Gap=M1461
scaffold71|size373055	model_gff:maker	match_part	355665	355965	.	+	.	ID=scaffold71|size373055:hsp:58534:4.5.0.2;Parent=scaffold71|size373055:hit:27567:4.5.0.2;Target=maker-scaffold71|size373055-exonerate_protein2genome-gene-2.3-mRNA-1 3081 3381 +;Gap=M301
scaffold71|size373055	model_gff:maker	match	353156	354070	915	+	.	ID=scaffold71|size373055:hit:27568:4.5.0.2;Name=maker-scaffold71|size373055-exonerate_protein2genome-gene-2.3-mRNA-2;score=915
scaffold71|size373055	model_gff:maker	match_part	353156	354070	.	+	.	ID=scaffold71|size373055:hsp:58535:4.5.0.2;Parent=scaffold71|size373055:hit:27568:4.5.0.2;Target=maker-scaffold71|size373055-exonerate_protein2genome-gene-2.3-mRNA-2 1 915 +;Gap=M915
scaffold71|size373055	model_gff:maker	match	354468	354980	513	+	.	ID=scaffold71|size373055:hit:27569:4.5.0.2;Name=maker-scaffold71|size373055-exonerate_protein2genome-gene-2.3-mRNA-3;score=513
scaffold71|size373055	model_gff:maker	match_part	354468	354980	.	+	.	ID=scaffold71|size373055:hsp:58536:4.5.0.2;Parent=scaffold71|size373055:hit:27569:4.5.0.2;Target=maker-scaffold71|size373055-exonerate_protein2genome-gene-2.3-mRNA-3 1 513 +;Gap=M513
scaffold71|size373055	model_gff:maker	match	261559	263294	8641	+	.	ID=scaffold71|size373055:hit:27570:4.5.0.2;Name=maker-scaffold71|size373055-exonerate_est2genome-gene-2.12-mRNA-1;score=8641
scaffold71|size373055	model_gff:maker	match_part	261559	263294	.	+	.	ID=scaffold71|size373055:hsp:58537:4.5.0.2;Parent=scaffold71|size373055:hit:27570:4.5.0.2;Target=maker-scaffold71|size373055-exonerate_est2genome-gene-2.12-mRNA-1 1 1736 +;Gap=M1736
scaffold71|size373055	model_gff:maker	match	240019	244286	3895	-	.	ID=scaffold71|size373055:hit:27571:4.5.0.2;Name=maker-scaffold71|size373055-exonerate_protein2genome-gene-2.5-mRNA-1;score=3895
scaffold71|size373055	model_gff:maker	match_part	243176	244286	.	-	.	ID=scaffold71|size373055:hsp:58538:4.5.0.2;Parent=scaffold71|size373055:hit:27571:4.5.0.2;Target=maker-scaffold71|size373055-exonerate_protein2genome-gene-2.5-mRNA-1 2785 3895 +;Gap=M1111
scaffold71|size373055	model_gff:maker	match_part	242819	243101	.	-	.	ID=scaffold71|size373055:hsp:58539:4.5.0.2;Parent=scaffold71|size373055:hit:27571:4.5.0.2;Target=maker-scaffold71|size373055-exonerate_protein2genome-gene-2.5-mRNA-1 2502 2784 +;Gap=M283
scaffold71|size373055	model_gff:maker	match_part	240785	242738	.	-	.	ID=scaffold71|size373055:hsp:58540:4.5.0.2;Parent=scaffold71|size373055:hit:27571:4.5.0.2;Target=maker-scaffold71|size373055-exonerate_protein2genome-gene-2.5-mRNA-1 548 2501 +;Gap=M1954
scaffold71|size373055	model_gff:maker	match_part	240019	240565	.	-	.	ID=scaffold71|size373055:hsp:58541:4.5.0.2;Parent=scaffold71|size373055:hit:27571:4.5.0.2;Target=maker-scaffold71|size373055-exonerate_protein2genome-gene-2.5-mRNA-1 1 547 +;Gap=M547
scaffold71|size373055	model_gff:maker	match	344437	346270	1697	-	.	ID=scaffold71|size373055:hit:27572:4.5.0.2;Name=maker-scaffold71|size373055-exonerate_protein2genome-gene-2.11-mRNA-1;score=1697
scaffold71|size373055	model_gff:maker	match_part	344985	346270	.	-	.	ID=scaffold71|size373055:hsp:58542:4.5.0.2;Parent=scaffold71|size373055:hit:27572:4.5.0.2;Target=maker-scaffold71|size373055-exonerate_protein2genome-gene-2.11-mRNA-1 412 1697 +;Gap=M1286
scaffold71|size373055	model_gff:maker	match_part	344634	344901	.	-	.	ID=scaffold71|size373055:hsp:58543:4.5.0.2;Parent=scaffold71|size373055:hit:27572:4.5.0.2;Target=maker-scaffold71|size373055-exonerate_protein2genome-gene-2.11-mRNA-1 144 411 +;Gap=M268
scaffold71|size373055	model_gff:maker	match_part	344437	344579	.	-	.	ID=scaffold71|size373055:hsp:58544:4.5.0.2;Parent=scaffold71|size373055:hit:27572:4.5.0.2;Target=maker-scaffold71|size373055-exonerate_protein2genome-gene-2.11-mRNA-1 1 143 +;Gap=M143
scaffold71|size373055	model_gff:maker	match	344148	346270	2040	-	.	ID=scaffold71|size373055:hit:27573:4.5.0.2;Name=maker-scaffold71|size373055-exonerate_protein2genome-gene-2.11-mRNA-2;score=2040
scaffold71|size373055	model_gff:maker	match_part	344985	346270	.	-	.	ID=scaffold71|size373055:hsp:58545:4.5.0.2;Parent=scaffold71|size373055:hit:27573:4.5.0.2;Target=maker-scaffold71|size373055-exonerate_protein2genome-gene-2.11-mRNA-2 755 2040 +;Gap=M1286
scaffold71|size373055	model_gff:maker	match_part	344148	344901	.	-	.	ID=scaffold71|size373055:hsp:58546:4.5.0.2;Parent=scaffold71|size373055:hit:27573:4.5.0.2;Target=maker-scaffold71|size373055-exonerate_protein2genome-gene-2.11-mRNA-2 1 754 +;Gap=M754
scaffold71|size373055	model_gff:maker	match	328372	330743	2291	-	.	ID=scaffold71|size373055:hit:27574:4.5.0.2;Name=maker-scaffold71|size373055-exonerate_est2genome-gene-2.18-mRNA-1;score=2291
scaffold71|size373055	model_gff:maker	match_part	330058	330743	.	-	.	ID=scaffold71|size373055:hsp:58547:4.5.0.2;Parent=scaffold71|size373055:hit:27574:4.5.0.2;Target=maker-scaffold71|size373055-exonerate_est2genome-gene-2.18-mRNA-1 1606 2291 +;Gap=M686
scaffold71|size373055	model_gff:maker	match_part	328372	329976	.	-	.	ID=scaffold71|size373055:hsp:58548:4.5.0.2;Parent=scaffold71|size373055:hit:27574:4.5.0.2;Target=maker-scaffold71|size373055-exonerate_est2genome-gene-2.18-mRNA-1 1 1605 +;Gap=M1605
scaffold71|size373055	model_gff:maker	match	349846	352166	11551	-	.	ID=scaffold71|size373055:hit:27575:4.5.0.2;Name=maker-scaffold71|size373055-exonerate_est2genome-gene-2.20-mRNA-1;score=11551
scaffold71|size373055	model_gff:maker	match_part	349846	352166	.	-	.	ID=scaffold71|size373055:hsp:58549:4.5.0.2;Parent=scaffold71|size373055:hit:27575:4.5.0.2;Target=maker-scaffold71|size373055-exonerate_est2genome-gene-2.20-mRNA-1 1 2321 +;Gap=M2321
scaffold71|size373055	model_gff:maker	match	263326	264435	1110	-	.	ID=scaffold71|size373055:hit:27576:4.5.0.2;Name=maker-scaffold71|size373055-exonerate_protein2genome-gene-2.7-mRNA-1;score=1110
scaffold71|size373055	model_gff:maker	match_part	263326	264435	.	-	.	ID=scaffold71|size373055:hsp:58550:4.5.0.2;Parent=scaffold71|size373055:hit:27576:4.5.0.2;Target=maker-scaffold71|size373055-exonerate_protein2genome-gene-2.7-mRNA-1 1 1110 +;Gap=M1110
scaffold71|size373055	model_gff:maker	match	263326	264195	870	-	.	ID=scaffold71|size373055:hit:27577:4.5.0.2;Name=maker-scaffold71|size373055-exonerate_protein2genome-gene-2.7-mRNA-2;score=870
scaffold71|size373055	model_gff:maker	match_part	263326	264195	.	-	.	ID=scaffold71|size373055:hsp:58551:4.5.0.2;Parent=scaffold71|size373055:hit:27577:4.5.0.2;Target=maker-scaffold71|size373055-exonerate_protein2genome-gene-2.7-mRNA-2 1 870 +;Gap=M870
scaffold71|size373055	model_gff:maker	match	260557	261198	642	-	.	ID=scaffold71|size373055:hit:27578:4.5.0.2;Name=maker-scaffold71|size373055-exonerate_protein2genome-gene-2.6-mRNA-1;score=642
scaffold71|size373055	model_gff:maker	match_part	260557	261198	.	-	.	ID=scaffold71|size373055:hsp:58552:4.5.0.2;Parent=scaffold71|size373055:hit:27578:4.5.0.2;Target=maker-scaffold71|size373055-exonerate_protein2genome-gene-2.6-mRNA-1 1 642 +;Gap=M642
scaffold71|size373055	model_gff:maker	match	260557	261063	507	-	.	ID=scaffold71|size373055:hit:27579:4.5.0.2;Name=maker-scaffold71|size373055-exonerate_protein2genome-gene-2.6-mRNA-2;score=507
scaffold71|size373055	model_gff:maker	match_part	260557	261063	.	-	.	ID=scaffold71|size373055:hsp:58553:4.5.0.2;Parent=scaffold71|size373055:hit:27579:4.5.0.2;Target=maker-scaffold71|size373055-exonerate_protein2genome-gene-2.6-mRNA-2 1 507 +;Gap=M507
scaffold71|size373055	model_gff:maker	match	260557	261024	468	-	.	ID=scaffold71|size373055:hit:27580:4.5.0.2;Name=maker-scaffold71|size373055-exonerate_protein2genome-gene-2.6-mRNA-3;score=468
scaffold71|size373055	model_gff:maker	match_part	260557	261024	.	-	.	ID=scaffold71|size373055:hsp:58554:4.5.0.2;Parent=scaffold71|size373055:hit:27580:4.5.0.2;Target=maker-scaffold71|size373055-exonerate_protein2genome-gene-2.6-mRNA-3 1 468 +;Gap=M468
scaffold71|size373055	model_gff:maker	match	260557	261006	450	-	.	ID=scaffold71|size373055:hit:27581:4.5.0.2;Name=maker-scaffold71|size373055-exonerate_protein2genome-gene-2.6-mRNA-4;score=450
scaffold71|size373055	model_gff:maker	match_part	260557	261006	.	-	.	ID=scaffold71|size373055:hsp:58555:4.5.0.2;Parent=scaffold71|size373055:hit:27581:4.5.0.2;Target=maker-scaffold71|size373055-exonerate_protein2genome-gene-2.6-mRNA-4 1 450 +;Gap=M450
scaffold71|size373055	model_gff:maker	match	318704	319294	591	-	.	ID=scaffold71|size373055:hit:27582:4.5.0.2;Name=maker-scaffold71|size373055-exonerate_protein2genome-gene-2.10-mRNA-1;score=591
scaffold71|size373055	model_gff:maker	match_part	318704	319294	.	-	.	ID=scaffold71|size373055:hsp:58556:4.5.0.2;Parent=scaffold71|size373055:hit:27582:4.5.0.2;Target=maker-scaffold71|size373055-exonerate_protein2genome-gene-2.10-mRNA-1 1 591 +;Gap=M591
scaffold71|size373055	model_gff:maker	match	327625	328313	561	+	.	ID=scaffold71|size373055:hit:27583:4.5.0.2;Name=maker-scaffold71|size373055-exonerate_protein2genome-gene-2.1-mRNA-1;score=561
scaffold71|size373055	model_gff:maker	match_part	327625	327694	.	+	.	ID=scaffold71|size373055:hsp:58557:4.5.0.2;Parent=scaffold71|size373055:hit:27583:4.5.0.2;Target=maker-scaffold71|size373055-exonerate_protein2genome-gene-2.1-mRNA-1 1 70 +;Gap=M70
scaffold71|size373055	model_gff:maker	match_part	327725	327786	.	+	.	ID=scaffold71|size373055:hsp:58558:4.5.0.2;Parent=scaffold71|size373055:hit:27583:4.5.0.2;Target=maker-scaffold71|size373055-exonerate_protein2genome-gene-2.1-mRNA-1 71 132 +;Gap=M62
scaffold71|size373055	model_gff:maker	match_part	327885	328313	.	+	.	ID=scaffold71|size373055:hsp:58559:4.5.0.2;Parent=scaffold71|size373055:hit:27583:4.5.0.2;Target=maker-scaffold71|size373055-exonerate_protein2genome-gene-2.1-mRNA-1 133 561 +;Gap=M429
scaffold71|size373055	model_gff:maker	match	327652	328313	534	+	.	ID=scaffold71|size373055:hit:27584:4.5.0.2;Name=maker-scaffold71|size373055-exonerate_protein2genome-gene-2.1-mRNA-2;score=534
scaffold71|size373055	model_gff:maker	match_part	327652	327694	.	+	.	ID=scaffold71|size373055:hsp:58560:4.5.0.2;Parent=scaffold71|size373055:hit:27584:4.5.0.2;Target=maker-scaffold71|size373055-exonerate_protein2genome-gene-2.1-mRNA-2 492 534 +;Gap=M43
scaffold71|size373055	model_gff:maker	match_part	327725	327786	.	+	.	ID=scaffold71|size373055:hsp:58561:4.5.0.2;Parent=scaffold71|size373055:hit:27584:4.5.0.2;Target=maker-scaffold71|size373055-exonerate_protein2genome-gene-2.1-mRNA-2 1 62 +;Gap=M62
scaffold71|size373055	model_gff:maker	match_part	327885	328313	.	+	.	ID=scaffold71|size373055:hsp:58562:4.5.0.2;Parent=scaffold71|size373055:hit:27584:4.5.0.2;Target=maker-scaffold71|size373055-exonerate_protein2genome-gene-2.1-mRNA-2 63 491 +;Gap=M429
scaffold71|size373055	model_gff:maker	match	327625	328313	591	+	.	ID=scaffold71|size373055:hit:27585:4.5.0.2;Name=maker-scaffold71|size373055-exonerate_protein2genome-gene-2.1-mRNA-3;score=591
scaffold71|size373055	model_gff:maker	match_part	327625	327786	.	+	.	ID=scaffold71|size373055:hsp:58563:4.5.0.2;Parent=scaffold71|size373055:hit:27585:4.5.0.2;Target=maker-scaffold71|size373055-exonerate_protein2genome-gene-2.1-mRNA-3 430 591 +;Gap=M162
scaffold71|size373055	model_gff:maker	match_part	327885	328313	.	+	.	ID=scaffold71|size373055:hsp:58564:4.5.0.2;Parent=scaffold71|size373055:hit:27585:4.5.0.2;Target=maker-scaffold71|size373055-exonerate_protein2genome-gene-2.1-mRNA-3 1 429 +;Gap=M429
scaffold71|size373055	model_gff:maker	match	327625	328313	579	+	.	ID=scaffold71|size373055:hit:27586:4.5.0.2;Name=maker-scaffold71|size373055-exonerate_protein2genome-gene-2.1-mRNA-4;score=579
scaffold71|size373055	model_gff:maker	match_part	327625	327786	.	+	.	ID=scaffold71|size373055:hsp:58565:4.5.0.2;Parent=scaffold71|size373055:hit:27586:4.5.0.2;Target=maker-scaffold71|size373055-exonerate_protein2genome-gene-2.1-mRNA-4 1 162 +;Gap=M162
scaffold71|size373055	model_gff:maker	match_part	327897	328313	.	+	.	ID=scaffold71|size373055:hsp:58566:4.5.0.2;Parent=scaffold71|size373055:hit:27586:4.5.0.2;Target=maker-scaffold71|size373055-exonerate_protein2genome-gene-2.1-mRNA-4 163 579 +;Gap=M417
scaffold71|size373055	model_gff:maker	match	327652	328313	564	+	.	ID=scaffold71|size373055:hit:27587:4.5.0.2;Name=maker-scaffold71|size373055-exonerate_protein2genome-gene-2.1-mRNA-5;score=564
scaffold71|size373055	model_gff:maker	match_part	327652	327786	.	+	.	ID=scaffold71|size373055:hsp:58567:4.5.0.2;Parent=scaffold71|size373055:hit:27587:4.5.0.2;Target=maker-scaffold71|size373055-exonerate_protein2genome-gene-2.1-mRNA-5 430 564 +;Gap=M135
scaffold71|size373055	model_gff:maker	match_part	327885	328313	.	+	.	ID=scaffold71|size373055:hsp:58568:4.5.0.2;Parent=scaffold71|size373055:hit:27587:4.5.0.2;Target=maker-scaffold71|size373055-exonerate_protein2genome-gene-2.1-mRNA-5 1 429 +;Gap=M429
scaffold71|size373055	model_gff:maker	match	327625	328313	564	+	.	ID=scaffold71|size373055:hit:27588:4.5.0.2;Name=maker-scaffold71|size373055-exonerate_protein2genome-gene-2.1-mRNA-6;score=564
scaffold71|size373055	model_gff:maker	match_part	327625	327786	.	+	.	ID=scaffold71|size373055:hsp:58569:4.5.0.2;Parent=scaffold71|size373055:hit:27588:4.5.0.2;Target=maker-scaffold71|size373055-exonerate_protein2genome-gene-2.1-mRNA-6 1 162 +;Gap=M162
scaffold71|size373055	model_gff:maker	match_part	327912	328313	.	+	.	ID=scaffold71|size373055:hsp:58570:4.5.0.2;Parent=scaffold71|size373055:hit:27588:4.5.0.2;Target=maker-scaffold71|size373055-exonerate_protein2genome-gene-2.1-mRNA-6 163 564 +;Gap=M402
scaffold71|size373055	model_gff:maker	match	327652	328313	552	+	.	ID=scaffold71|size373055:hit:27589:4.5.0.2;Name=maker-scaffold71|size373055-exonerate_protein2genome-gene-2.1-mRNA-7;score=552
scaffold71|size373055	model_gff:maker	match_part	327652	327786	.	+	.	ID=scaffold71|size373055:hsp:58571:4.5.0.2;Parent=scaffold71|size373055:hit:27589:4.5.0.2;Target=maker-scaffold71|size373055-exonerate_protein2genome-gene-2.1-mRNA-7 418 552 +;Gap=M135
scaffold71|size373055	model_gff:maker	match_part	327897	328313	.	+	.	ID=scaffold71|size373055:hsp:58572:4.5.0.2;Parent=scaffold71|size373055:hit:27589:4.5.0.2;Target=maker-scaffold71|size373055-exonerate_protein2genome-gene-2.1-mRNA-7 1 417 +;Gap=M417
scaffold71|size373055	model_gff:maker	match	327625	328313	528	+	.	ID=scaffold71|size373055:hit:27590:4.5.0.2;Name=maker-scaffold71|size373055-exonerate_protein2genome-gene-2.1-mRNA-8;score=528
scaffold71|size373055	model_gff:maker	match_part	327625	327793	.	+	.	ID=scaffold71|size373055:hsp:58573:4.5.0.2;Parent=scaffold71|size373055:hit:27590:4.5.0.2;Target=maker-scaffold71|size373055-exonerate_protein2genome-gene-2.1-mRNA-8 1 169 +;Gap=M169
scaffold71|size373055	model_gff:maker	match_part	327955	328313	.	+	.	ID=scaffold71|size373055:hsp:58574:4.5.0.2;Parent=scaffold71|size373055:hit:27590:4.5.0.2;Target=maker-scaffold71|size373055-exonerate_protein2genome-gene-2.1-mRNA-8 170 528 +;Gap=M359
scaffold71|size373055	model_gff:maker	match	327652	328313	474	+	.	ID=scaffold71|size373055:hit:27591:4.5.0.2;Name=maker-scaffold71|size373055-exonerate_protein2genome-gene-2.1-mRNA-9;score=474
scaffold71|size373055	model_gff:maker	match_part	327652	327696	.	+	.	ID=scaffold71|size373055:hsp:58575:4.5.0.2;Parent=scaffold71|size373055:hit:27591:4.5.0.2;Target=maker-scaffold71|size373055-exonerate_protein2genome-gene-2.1-mRNA-9 430 474 +;Gap=M45
scaffold71|size373055	model_gff:maker	match_part	327885	328313	.	+	.	ID=scaffold71|size373055:hsp:58576:4.5.0.2;Parent=scaffold71|size373055:hit:27591:4.5.0.2;Target=maker-scaffold71|size373055-exonerate_protein2genome-gene-2.1-mRNA-9 1 429 +;Gap=M429
scaffold71|size373055	model_gff:maker	match	327625	328313	450	+	.	ID=scaffold71|size373055:hit:27592:4.5.0.2;Name=maker-scaffold71|size373055-exonerate_protein2genome-gene-2.1-mRNA-10;score=450
scaffold71|size373055	model_gff:maker	match_part	327625	327651	.	+	.	ID=scaffold71|size373055:hsp:58577:4.5.0.2;Parent=scaffold71|size373055:hit:27592:4.5.0.2;Target=maker-scaffold71|size373055-exonerate_protein2genome-gene-2.1-mRNA-10 1 27 +;Gap=M27
scaffold71|size373055	model_gff:maker	match_part	327891	328313	.	+	.	ID=scaffold71|size373055:hsp:58578:4.5.0.2;Parent=scaffold71|size373055:hit:27592:4.5.0.2;Target=maker-scaffold71|size373055-exonerate_protein2genome-gene-2.1-mRNA-10 28 450 +;Gap=M423
scaffold71|size373055	model_gff:maker	match	327625	328313	438	+	.	ID=scaffold71|size373055:hit:27593:4.5.0.2;Name=maker-scaffold71|size373055-exonerate_protein2genome-gene-2.1-mRNA-11;score=438
scaffold71|size373055	model_gff:maker	match_part	327625	327651	.	+	.	ID=scaffold71|size373055:hsp:58579:4.5.0.2;Parent=scaffold71|size373055:hit:27593:4.5.0.2;Target=maker-scaffold71|size373055-exonerate_protein2genome-gene-2.1-mRNA-11 1 27 +;Gap=M27
scaffold71|size373055	model_gff:maker	match_part	327903	328313	.	+	.	ID=scaffold71|size373055:hsp:58580:4.5.0.2;Parent=scaffold71|size373055:hit:27593:4.5.0.2;Target=maker-scaffold71|size373055-exonerate_protein2genome-gene-2.1-mRNA-11 28 438 +;Gap=M411
scaffold71|size373055	model_gff:maker	match	327900	328313	414	+	.	ID=scaffold71|size373055:hit:27594:4.5.0.2;Name=maker-scaffold71|size373055-exonerate_protein2genome-gene-2.1-mRNA-12;score=414
scaffold71|size373055	model_gff:maker	match_part	327900	328313	.	+	.	ID=scaffold71|size373055:hsp:58581:4.5.0.2;Parent=scaffold71|size373055:hit:27594:4.5.0.2;Target=maker-scaffold71|size373055-exonerate_protein2genome-gene-2.1-mRNA-12 1 414 +;Gap=M414
scaffold71|size373055	model_gff:maker	match	309961	310452	492	-	.	ID=scaffold71|size373055:hit:27595:4.5.0.2;Name=maker-scaffold71|size373055-exonerate_protein2genome-gene-2.9-mRNA-1;score=492
scaffold71|size373055	model_gff:maker	match_part	309961	310452	.	-	.	ID=scaffold71|size373055:hsp:58582:4.5.0.2;Parent=scaffold71|size373055:hit:27595:4.5.0.2;Target=maker-scaffold71|size373055-exonerate_protein2genome-gene-2.9-mRNA-1 1 492 +;Gap=M492
scaffold71|size373055	model_gff:maker	match	222305	222640	336	+	.	ID=scaffold71|size373055:hit:27596:4.5.0.2;Name=maker-scaffold71|size373055-exonerate_protein2genome-gene-2.0-mRNA-1;score=336
scaffold71|size373055	model_gff:maker	match_part	222305	222640	.	+	.	ID=scaffold71|size373055:hsp:58583:4.5.0.2;Parent=scaffold71|size373055:hit:27596:4.5.0.2;Target=maker-scaffold71|size373055-exonerate_protein2genome-gene-2.0-mRNA-1 1 336 +;Gap=M336
scaffold71|size373055	model_gff:maker	match	222389	222640	252	+	.	ID=scaffold71|size373055:hit:27597:4.5.0.2;Name=maker-scaffold71|size373055-exonerate_protein2genome-gene-2.0-mRNA-2;score=252
scaffold71|size373055	model_gff:maker	match_part	222389	222640	.	+	.	ID=scaffold71|size373055:hsp:58584:4.5.0.2;Parent=scaffold71|size373055:hit:27597:4.5.0.2;Target=maker-scaffold71|size373055-exonerate_protein2genome-gene-2.0-mRNA-2 1 252 +;Gap=M252
scaffold71|size373055	model_gff:maker	match	222540	222746	207	+	.	ID=scaffold71|size373055:hit:27598:4.5.0.2;Name=maker-scaffold71|size373055-exonerate_protein2genome-gene-2.0-mRNA-3;score=207
scaffold71|size373055	model_gff:maker	match_part	222540	222746	.	+	.	ID=scaffold71|size373055:hsp:58585:4.5.0.2;Parent=scaffold71|size373055:hit:27598:4.5.0.2;Target=maker-scaffold71|size373055-exonerate_protein2genome-gene-2.0-mRNA-3 1 207 +;Gap=M207
scaffold71|size373055	model_gff:maker	match	222643	222717	75	+	.	ID=scaffold71|size373055:hit:27599:4.5.0.2;Name=maker-scaffold71|size373055-exonerate_protein2genome-gene-2.0-mRNA-4;score=75
scaffold71|size373055	model_gff:maker	match_part	222643	222717	.	+	.	ID=scaffold71|size373055:hsp:58586:4.5.0.2;Parent=scaffold71|size373055:hit:27599:4.5.0.2;Target=maker-scaffold71|size373055-exonerate_protein2genome-gene-2.0-mRNA-4 1 75 +;Gap=M75
scaffold71|size373055	model_gff:maker	match	309071	309376	237	-	.	ID=scaffold71|size373055:hit:27600:4.5.0.2;Name=maker-scaffold71|size373055-exonerate_protein2genome-gene-2.8-mRNA-1;score=237
scaffold71|size373055	model_gff:maker	match_part	309339	309376	.	-	.	ID=scaffold71|size373055:hsp:58587:4.5.0.2;Parent=scaffold71|size373055:hit:27600:4.5.0.2;Target=maker-scaffold71|size373055-exonerate_protein2genome-gene-2.8-mRNA-1 200 237 +;Gap=M38
scaffold71|size373055	model_gff:maker	match_part	309071	309269	.	-	.	ID=scaffold71|size373055:hsp:58588:4.5.0.2;Parent=scaffold71|size373055:hit:27600:4.5.0.2;Target=maker-scaffold71|size373055-exonerate_protein2genome-gene-2.8-mRNA-1 1 199 +;Gap=M199
scaffold71|size373055	model_gff:maker	match	309364	309720	357	-	.	ID=scaffold71|size373055:hit:27601:4.5.0.2;Name=maker-scaffold71|size373055-exonerate_protein2genome-gene-2.8-mRNA-2;score=357
scaffold71|size373055	model_gff:maker	match_part	309364	309720	.	-	.	ID=scaffold71|size373055:hsp:58589:4.5.0.2;Parent=scaffold71|size373055:hit:27601:4.5.0.2;Target=maker-scaffold71|size373055-exonerate_protein2genome-gene-2.8-mRNA-2 1 357 +;Gap=M357
scaffold71|size373055	model_gff:maker	match	309071	309190	120	-	.	ID=scaffold71|size373055:hit:27602:4.5.0.2;Name=maker-scaffold71|size373055-exonerate_protein2genome-gene-2.8-mRNA-3;score=120
scaffold71|size373055	model_gff:maker	match_part	309071	309190	.	-	.	ID=scaffold71|size373055:hsp:58590:4.5.0.2;Parent=scaffold71|size373055:hit:27602:4.5.0.2;Target=maker-scaffold71|size373055-exonerate_protein2genome-gene-2.8-mRNA-3 1 120 +;Gap=M120
scaffold71|size373055	model_gff:maker	match	223166	223354	189	-	.	ID=scaffold71|size373055:hit:27603:4.5.0.2;Name=maker-scaffold71|size373055-exonerate_protein2genome-gene-2.4-mRNA-1;score=189
scaffold71|size373055	model_gff:maker	match_part	223166	223354	.	-	.	ID=scaffold71|size373055:hsp:58591:4.5.0.2;Parent=scaffold71|size373055:hit:27603:4.5.0.2;Target=maker-scaffold71|size373055-exonerate_protein2genome-gene-2.4-mRNA-1 1 189 +;Gap=M189
###
scaffold71|size373055	repeatmasker	match	48847	48864	16	+	.	ID=scaffold71|size373055:hit:26192:1.3.0.0;Name=species:%2528AG%2529n|genus:Simple_repeat;Target=species:%2528AG%2529n|genus:Simple_repeat 1 18 +
scaffold71|size373055	repeatmasker	match_part	48847	48864	16	+	.	ID=scaffold71|size373055:hsp:55812:1.3.0.0;Parent=scaffold71|size373055:hit:26192:1.3.0.0;Target=species:%252528AG%252529n|genus:Simple_repeat 1 18 +
scaffold71|size373055	repeatmasker	match	12666	12715	19	+	.	ID=scaffold71|size373055:hit:26193:1.3.0.0;Name=species:GA-rich|genus:Low_complexity;Target=species:GA-rich|genus:Low_complexity 1 52 +
scaffold71|size373055	repeatmasker	match_part	12666	12715	19	+	.	ID=scaffold71|size373055:hsp:55813:1.3.0.0;Parent=scaffold71|size373055:hit:26193:1.3.0.0;Target=species:GA-rich|genus:Low_complexity 1 52 +
scaffold71|size373055	repeatmasker	match	81457	81820	488	+	.	ID=scaffold71|size373055:hit:26194:1.3.0.0;Name=species:GA-rich|genus:Low_complexity;Target=species:GA-rich|genus:Low_complexity 1 356 +
scaffold71|size373055	repeatmasker	match_part	81457	81820	488	+	.	ID=scaffold71|size373055:hsp:55814:1.3.0.0;Parent=scaffold71|size373055:hit:26194:1.3.0.0;Target=species:GA-rich|genus:Low_complexity 1 356 +
scaffold71|size373055	repeatmasker	match	82097	82478	488	+	.	ID=scaffold71|size373055:hit:26195:1.3.0.0;Name=species:GA-rich|genus:Low_complexity;Target=species:GA-rich|genus:Low_complexity 629 1011 +
scaffold71|size373055	repeatmasker	match_part	82097	82478	488	+	.	ID=scaffold71|size373055:hsp:55815:1.3.0.0;Parent=scaffold71|size373055:hit:26195:1.3.0.0;Target=species:GA-rich|genus:Low_complexity 629 1011 +
scaffold71|size373055	repeatmasker	match	33234	33411	210	+	.	ID=scaffold71|size373055:hit:26196:1.3.0.0;Name=species:%2528GA%2529n|genus:Simple_repeat;Target=species:%2528GA%2529n|genus:Simple_repeat 1 178 +
scaffold71|size373055	repeatmasker	match_part	33234	33411	210	+	.	ID=scaffold71|size373055:hsp:55816:1.3.0.0;Parent=scaffold71|size373055:hit:26196:1.3.0.0;Target=species:%252528GA%252529n|genus:Simple_repeat 1 178 +
scaffold71|size373055	repeatmasker	match	61268	61294	28	+	.	ID=scaffold71|size373055:hit:26197:1.3.0.0;Name=species:%2528GCATT%2529n|genus:Simple_repeat;Target=species:%2528GCATT%2529n|genus:Simple_repeat 1 27 +
scaffold71|size373055	repeatmasker	match_part	61268	61294	28	+	.	ID=scaffold71|size373055:hsp:55817:1.3.0.0;Parent=scaffold71|size373055:hit:26197:1.3.0.0;Target=species:%252528GCATT%252529n|genus:Simple_repeat 1 27 +
scaffold71|size373055	repeatmasker	match	1	12662	7868	+	.	ID=scaffold71|size373055:hit:26198:1.3.0.0;Name=species:%2528TGCTGT%2529n|genus:Simple_repeat;Target=species:%2528TGCTGT%2529n|genus:Simple_repeat 1 12853 +
scaffold71|size373055	repeatmasker	match_part	1	12662	7868	+	.	ID=scaffold71|size373055:hsp:55818:1.3.0.0;Parent=scaffold71|size373055:hit:26198:1.3.0.0;Target=species:%252528TGCTGT%252529n|genus:Simple_repeat 1 12853 +
scaffold71|size373055	repeatmasker	match	12809	18045	7868	+	.	ID=scaffold71|size373055:hit:26199:1.3.0.0;Name=species:%2528TGCTGT%2529n|genus:Simple_repeat;Target=species:%2528TGCTGT%2529n|genus:Simple_repeat 6 5335 +
scaffold71|size373055	repeatmasker	match_part	12809	18045	7868	+	.	ID=scaffold71|size373055:hsp:55819:1.3.0.0;Parent=scaffold71|size373055:hit:26199:1.3.0.0;Target=species:%252528TGCTGT%252529n|genus:Simple_repeat 6 5335 +
scaffold71|size373055	repeatmasker	match	12715	12804	24	+	.	ID=scaffold71|size373055:hit:26200:1.3.0.0;Name=species:%2528GCT%2529n|genus:Simple_repeat;Target=species:%2528GCT%2529n|genus:Simple_repeat 1 94 +
scaffold71|size373055	repeatmasker	match_part	12715	12804	24	+	.	ID=scaffold71|size373055:hsp:55820:1.3.0.0;Parent=scaffold71|size373055:hit:26200:1.3.0.0;Target=species:%252528GCT%252529n|genus:Simple_repeat 1 94 +
scaffold71|size373055	repeatmasker	match	25734	25869	27	+	.	ID=scaffold71|size373055:hit:26201:1.3.0.0;Name=species:%2528CCT%2529n|genus:Simple_repeat;Target=species:%2528CCT%2529n|genus:Simple_repeat 1 130 +
scaffold71|size373055	repeatmasker	match_part	25734	25869	27	+	.	ID=scaffold71|size373055:hsp:55821:1.3.0.0;Parent=scaffold71|size373055:hit:26201:1.3.0.0;Target=species:%252528CCT%252529n|genus:Simple_repeat 1 130 +
scaffold71|size373055	repeatmasker	match	27134	27172	13	+	.	ID=scaffold71|size373055:hit:26202:1.3.0.0;Name=species:%2528TACAA%2529n|genus:Simple_repeat;Target=species:%2528TACAA%2529n|genus:Simple_repeat 1 39 +
scaffold71|size373055	repeatmasker	match_part	27134	27172	13	+	.	ID=scaffold71|size373055:hsp:55822:1.3.0.0;Parent=scaffold71|size373055:hit:26202:1.3.0.0;Target=species:%252528TACAA%252529n|genus:Simple_repeat 1 39 +
scaffold71|size373055	repeatmasker	match	94362	94390	17	+	.	ID=scaffold71|size373055:hit:26203:1.3.0.0;Name=species:%2528GAG%2529n|genus:Simple_repeat;Target=species:%2528GAG%2529n|genus:Simple_repeat 1 29 +
scaffold71|size373055	repeatmasker	match_part	94362	94390	17	+	.	ID=scaffold71|size373055:hsp:55823:1.3.0.0;Parent=scaffold71|size373055:hit:26203:1.3.0.0;Target=species:%252528GAG%252529n|genus:Simple_repeat 1 29 +
scaffold71|size373055	repeatmasker	match	94340	94361	16	+	.	ID=scaffold71|size373055:hit:26204:1.3.0.0;Name=species:%2528CGA%2529n|genus:Simple_repeat;Target=species:%2528CGA%2529n|genus:Simple_repeat 1 36 +
scaffold71|size373055	repeatmasker	match_part	94340	94361	16	+	.	ID=scaffold71|size373055:hsp:55824:1.3.0.0;Parent=scaffold71|size373055:hit:26204:1.3.0.0;Target=species:%252528CGA%252529n|genus:Simple_repeat 1 36 +
scaffold71|size373055	repeatmasker	match	94391	94408	16	+	.	ID=scaffold71|size373055:hit:26205:1.3.0.0;Name=species:%2528CGA%2529n|genus:Simple_repeat;Target=species:%2528CGA%2529n|genus:Simple_repeat 37 69 +
scaffold71|size373055	repeatmasker	match_part	94391	94408	16	+	.	ID=scaffold71|size373055:hsp:55825:1.3.0.0;Parent=scaffold71|size373055:hit:26205:1.3.0.0;Target=species:%252528CGA%252529n|genus:Simple_repeat 37 69 +
scaffold71|size373055	repeatmasker	match	35667	35696	12	+	.	ID=scaffold71|size373055:hit:26206:1.3.0.0;Name=species:%2528TGGTA%2529n|genus:Simple_repeat;Target=species:%2528TGGTA%2529n|genus:Simple_repeat 1 29 +
scaffold71|size373055	repeatmasker	match_part	35667	35696	12	+	.	ID=scaffold71|size373055:hsp:55826:1.3.0.0;Parent=scaffold71|size373055:hit:26206:1.3.0.0;Target=species:%252528TGGTA%252529n|genus:Simple_repeat 1 29 +
scaffold71|size373055	repeatmasker	match	30837	30881	15	+	.	ID=scaffold71|size373055:hit:26207:1.3.0.0;Name=species:%2528ACAACC%2529n|genus:Simple_repeat;Target=species:%2528ACAACC%2529n|genus:Simple_repeat 1 43 +
scaffold71|size373055	repeatmasker	match_part	30837	30881	15	+	.	ID=scaffold71|size373055:hsp:55827:1.3.0.0;Parent=scaffold71|size373055:hit:26207:1.3.0.0;Target=species:%252528ACAACC%252529n|genus:Simple_repeat 1 43 +
scaffold71|size373055	repeatmasker	match	18598	20910	4432	+	.	ID=scaffold71|size373055:hit:26208:1.3.0.0;Name=species:rnd-1_family-88|genus:Unknown;Target=species:rnd-1_family-88|genus:Unknown 1 980 +
scaffold71|size373055	repeatmasker	match_part	18598	20910	4432	+	.	ID=scaffold71|size373055:hsp:55828:1.3.0.0;Parent=scaffold71|size373055:hit:26208:1.3.0.0;Target=species:rnd-1_family-88|genus:Unknown 1 980 +
scaffold71|size373055	repeatmasker	match	20957	21072	530	+	.	ID=scaffold71|size373055:hit:26209:1.3.0.0;Name=species:rnd-5_family-1351|genus:Unknown;Target=species:rnd-5_family-1351|genus:Unknown 18 134 +
scaffold71|size373055	repeatmasker	match_part	20957	21072	530	+	.	ID=scaffold71|size373055:hsp:55829:1.3.0.0;Parent=scaffold71|size373055:hit:26209:1.3.0.0;Target=species:rnd-5_family-1351|genus:Unknown 18 134 +
scaffold71|size373055	repeatmasker	match	21359	21407	351	+	.	ID=scaffold71|size373055:hit:26210:1.3.0.0;Name=species:rnd-1_family-104|genus:Unknown;Target=species:rnd-1_family-104|genus:Unknown 994 1042 +
scaffold71|size373055	repeatmasker	match_part	21359	21407	351	+	.	ID=scaffold71|size373055:hsp:55830:1.3.0.0;Parent=scaffold71|size373055:hit:26210:1.3.0.0;Target=species:rnd-1_family-104|genus:Unknown 994 1042 +
scaffold71|size373055	repeatmasker	match	22271	22634	450	+	.	ID=scaffold71|size373055:hit:26211:1.3.0.0;Name=species:rnd-1_family-42|genus:Unknown;Target=species:rnd-1_family-42|genus:Unknown 652 822 +
scaffold71|size373055	repeatmasker	match_part	22271	22634	450	+	.	ID=scaffold71|size373055:hsp:55831:1.3.0.0;Parent=scaffold71|size373055:hit:26211:1.3.0.0;Target=species:rnd-1_family-42|genus:Unknown 652 822 +
scaffold71|size373055	repeatmasker	match	23288	23882	953	+	.	ID=scaffold71|size373055:hit:26212:1.3.0.0;Name=species:rnd-5_family-726|genus:Unknown;Target=species:rnd-5_family-726|genus:Unknown 342 734 +
scaffold71|size373055	repeatmasker	match_part	23288	23882	953	+	.	ID=scaffold71|size373055:hsp:55832:1.3.0.0;Parent=scaffold71|size373055:hit:26212:1.3.0.0;Target=species:rnd-5_family-726|genus:Unknown 342 734 +
scaffold71|size373055	repeatmasker	match	23984	24069	264	+	.	ID=scaffold71|size373055:hit:26213:1.3.0.0;Name=species:rnd-1_family-1190|genus:Unknown;Target=species:rnd-1_family-1190|genus:Unknown 97 183 +
scaffold71|size373055	repeatmasker	match_part	23984	24069	264	+	.	ID=scaffold71|size373055:hsp:55833:1.3.0.0;Parent=scaffold71|size373055:hit:26213:1.3.0.0;Target=species:rnd-1_family-1190|genus:Unknown 97 183 +
scaffold71|size373055	repeatmasker	match	24225	24649	555	+	.	ID=scaffold71|size373055:hit:26214:1.3.0.0;Name=species:rnd-5_family-726|genus:Unknown;Target=species:rnd-5_family-726|genus:Unknown 1632 1888 +
scaffold71|size373055	repeatmasker	match_part	24225	24649	555	+	.	ID=scaffold71|size373055:hsp:55834:1.3.0.0;Parent=scaffold71|size373055:hit:26214:1.3.0.0;Target=species:rnd-5_family-726|genus:Unknown 1632 1888 +
scaffold71|size373055	repeatmasker	match	24833	24892	281	+	.	ID=scaffold71|size373055:hit:26215:1.3.0.0;Name=species:rnd-5_family-421|genus:Unknown;Target=species:rnd-5_family-421|genus:Unknown 533 593 +
scaffold71|size373055	repeatmasker	match_part	24833	24892	281	+	.	ID=scaffold71|size373055:hsp:55835:1.3.0.0;Parent=scaffold71|size373055:hit:26215:1.3.0.0;Target=species:rnd-5_family-421|genus:Unknown 533 593 +
scaffold71|size373055	repeatmasker	match	26940	27076	1105	+	.	ID=scaffold71|size373055:hit:26216:1.3.0.0;Name=species:rnd-1_family-88|genus:Unknown;Target=species:rnd-1_family-88|genus:Unknown 1 129 +
scaffold71|size373055	repeatmasker	match_part	26940	27076	1105	+	.	ID=scaffold71|size373055:hsp:55836:1.3.0.0;Parent=scaffold71|size373055:hit:26216:1.3.0.0;Target=species:rnd-1_family-88|genus:Unknown 1 129 +
scaffold71|size373055	repeatmasker	match	28341	29249	7208	+	.	ID=scaffold71|size373055:hit:26217:1.3.0.0;Name=species:rnd-1_family-444|genus:Unknown;Target=species:rnd-1_family-444|genus:Unknown 1 901 +
scaffold71|size373055	repeatmasker	match_part	28341	29249	7208	+	.	ID=scaffold71|size373055:hsp:55837:1.3.0.0;Parent=scaffold71|size373055:hit:26217:1.3.0.0;Target=species:rnd-1_family-444|genus:Unknown 1 901 +
scaffold71|size373055	repeatmasker	match	29312	29595	1343	+	.	ID=scaffold71|size373055:hit:26218:1.3.0.0;Name=species:rnd-1_family-1372|genus:Unknown;Target=species:rnd-1_family-1372|genus:Unknown 1 186 +
scaffold71|size373055	repeatmasker	match_part	29312	29595	1343	+	.	ID=scaffold71|size373055:hsp:55838:1.3.0.0;Parent=scaffold71|size373055:hit:26218:1.3.0.0;Target=species:rnd-1_family-1372|genus:Unknown 1 186 +
scaffold71|size373055	repeatmasker	match	32283	33198	4103	+	.	ID=scaffold71|size373055:hit:26219:1.3.0.0;Name=species:rnd-1_family-1078|genus:Unknown;Target=species:rnd-1_family-1078|genus:Unknown 1 708 +
scaffold71|size373055	repeatmasker	match_part	32283	33198	4103	+	.	ID=scaffold71|size373055:hsp:55839:1.3.0.0;Parent=scaffold71|size373055:hit:26219:1.3.0.0;Target=species:rnd-1_family-1078|genus:Unknown 1 708 +
scaffold71|size373055	repeatmasker	match	33418	35495	5058	+	.	ID=scaffold71|size373055:hit:26220:1.3.0.0;Name=species:rnd-1_family-1188|genus:Unknown;Target=species:rnd-1_family-1188|genus:Unknown 1 741 +
scaffold71|size373055	repeatmasker	match_part	33418	35495	5058	+	.	ID=scaffold71|size373055:hsp:55840:1.3.0.0;Parent=scaffold71|size373055:hit:26220:1.3.0.0;Target=species:rnd-1_family-1188|genus:Unknown 1 741 +
scaffold71|size373055	repeatmasker	match	35707	38732	6069	+	.	ID=scaffold71|size373055:hit:26221:1.3.0.0;Name=species:rnd-1_family-1183|genus:Unknown;Target=species:rnd-1_family-1183|genus:Unknown 1 749 +
scaffold71|size373055	repeatmasker	match_part	35707	38732	6069	+	.	ID=scaffold71|size373055:hsp:55841:1.3.0.0;Parent=scaffold71|size373055:hit:26221:1.3.0.0;Target=species:rnd-1_family-1183|genus:Unknown 1 749 +
scaffold71|size373055	repeatmasker	match	38836	39738	3796	+	.	ID=scaffold71|size373055:hit:26222:1.3.0.0;Name=species:genome_2_13648|genus:Unspecified;Target=species:genome_2_13648|genus:Unspecified 42 584 +
scaffold71|size373055	repeatmasker	match_part	38836	39738	3796	+	.	ID=scaffold71|size373055:hsp:55842:1.3.0.0;Parent=scaffold71|size373055:hit:26222:1.3.0.0;Target=species:genome_2_13648|genus:Unspecified 42 584 +
scaffold71|size373055	repeatmasker	match	39815	41216	3956	+	.	ID=scaffold71|size373055:hit:26223:1.3.0.0;Name=species:rnd-1_family-692|genus:Unknown;Target=species:rnd-1_family-692|genus:Unknown 1 963 +
scaffold71|size373055	repeatmasker	match_part	39815	41216	3956	+	.	ID=scaffold71|size373055:hsp:55843:1.3.0.0;Parent=scaffold71|size373055:hit:26223:1.3.0.0;Target=species:rnd-1_family-692|genus:Unknown 1 963 +
scaffold71|size373055	repeatmasker	match	41338	43913	5616	+	.	ID=scaffold71|size373055:hit:26224:1.3.0.0;Name=species:rnd-5_family-505|genus:Unknown;Target=species:rnd-5_family-505|genus:Unknown 15 1856 +
scaffold71|size373055	repeatmasker	match_part	41338	43913	5616	+	.	ID=scaffold71|size373055:hsp:55844:1.3.0.0;Parent=scaffold71|size373055:hit:26224:1.3.0.0;Target=species:rnd-5_family-505|genus:Unknown 15 1856 +
scaffold71|size373055	repeatmasker	match	43974	44275	640	+	.	ID=scaffold71|size373055:hit:26225:1.3.0.0;Name=species:rnd-5_family-2623|genus:Unknown;Target=species:rnd-5_family-2623|genus:Unknown 1 302 +
scaffold71|size373055	repeatmasker	match_part	43974	44275	640	+	.	ID=scaffold71|size373055:hsp:55845:1.3.0.0;Parent=scaffold71|size373055:hit:26225:1.3.0.0;Target=species:rnd-5_family-2623|genus:Unknown 1 302 +
scaffold71|size373055	repeatmasker	match	44352	45001	3688	+	.	ID=scaffold71|size373055:hit:26226:1.3.0.0;Name=species:rnd-1_family-282|genus:LINE%252FR1;Target=species:rnd-1_family-282|genus:LINE%252FR1 3476 3920 +
scaffold71|size373055	repeatmasker	match_part	44352	45001	3688	+	.	ID=scaffold71|size373055:hsp:55846:1.3.0.0;Parent=scaffold71|size373055:hit:26226:1.3.0.0;Target=species:rnd-1_family-282|genus:LINE%25252FR1 3476 3920 +
scaffold71|size373055	repeatmasker	match	45078	45217	444	+	.	ID=scaffold71|size373055:hit:26227:1.3.0.0;Name=species:genome_7_20043|genus:Unspecified;Target=species:genome_7_20043|genus:Unspecified 61 183 +
scaffold71|size373055	repeatmasker	match_part	45078	45217	444	+	.	ID=scaffold71|size373055:hsp:55847:1.3.0.0;Parent=scaffold71|size373055:hit:26227:1.3.0.0;Target=species:genome_7_20043|genus:Unspecified 61 183 +
scaffold71|size373055	repeatmasker	match	45267	45637	1318	+	.	ID=scaffold71|size373055:hit:26228:1.3.0.0;Name=species:rnd-1_family-786|genus:Unknown;Target=species:rnd-1_family-786|genus:Unknown 6 474 +
scaffold71|size373055	repeatmasker	match_part	45267	45637	1318	+	.	ID=scaffold71|size373055:hsp:55848:1.3.0.0;Parent=scaffold71|size373055:hit:26228:1.3.0.0;Target=species:rnd-1_family-786|genus:Unknown 6 474 +
scaffold71|size373055	repeatmasker	match	46540	47981	3271	+	.	ID=scaffold71|size373055:hit:26229:1.3.0.0;Name=species:rnd-1_family-832|genus:Unknown;Target=species:rnd-1_family-832|genus:Unknown 1 504 +
scaffold71|size373055	repeatmasker	match_part	46540	47981	3271	+	.	ID=scaffold71|size373055:hsp:55849:1.3.0.0;Parent=scaffold71|size373055:hit:26229:1.3.0.0;Target=species:rnd-1_family-832|genus:Unknown 1 504 +
scaffold71|size373055	repeatmasker	match	49264	49350	530	+	.	ID=scaffold71|size373055:hit:26230:1.3.0.0;Name=species:rnd-1_family-1178|genus:Unknown;Target=species:rnd-1_family-1178|genus:Unknown 1 88 +
scaffold71|size373055	repeatmasker	match_part	49264	49350	530	+	.	ID=scaffold71|size373055:hsp:55850:1.3.0.0;Parent=scaffold71|size373055:hit:26230:1.3.0.0;Target=species:rnd-1_family-1178|genus:Unknown 1 88 +
scaffold71|size373055	repeatmasker	match	49680	51480	2168	+	.	ID=scaffold71|size373055:hit:26231:1.3.0.0;Name=species:rnd-1_family-654|genus:Unknown;Target=species:rnd-1_family-654|genus:Unknown 175 809 +
scaffold71|size373055	repeatmasker	match_part	49680	51480	2168	+	.	ID=scaffold71|size373055:hsp:55851:1.3.0.0;Parent=scaffold71|size373055:hit:26231:1.3.0.0;Target=species:rnd-1_family-654|genus:Unknown 175 809 +
scaffold71|size373055	repeatmasker	match	56677	57288	4616	+	.	ID=scaffold71|size373055:hit:26232:1.3.0.0;Name=species:genome_12_15043|genus:Unspecified;Target=species:genome_12_15043|genus:Unspecified 1 607 +
scaffold71|size373055	repeatmasker	match_part	56677	57288	4616	+	.	ID=scaffold71|size373055:hsp:55852:1.3.0.0;Parent=scaffold71|size373055:hit:26232:1.3.0.0;Target=species:genome_12_15043|genus:Unspecified 1 607 +
scaffold71|size373055	repeatmasker	match	59707	59765	252	+	.	ID=scaffold71|size373055:hit:26233:1.3.0.0;Name=species:rnd-5_family-2850|genus:Unknown;Target=species:rnd-5_family-2850|genus:Unknown 100 159 +
scaffold71|size373055	repeatmasker	match_part	59707	59765	252	+	.	ID=scaffold71|size373055:hsp:55853:1.3.0.0;Parent=scaffold71|size373055:hit:26233:1.3.0.0;Target=species:rnd-5_family-2850|genus:Unknown 100 159 +
scaffold71|size373055	repeatmasker	match	59817	60390	2404	+	.	ID=scaffold71|size373055:hit:26234:1.3.0.0;Name=species:rnd-5_family-264|genus:LTR%252FGypsy;Target=species:rnd-5_family-264|genus:LTR%252FGypsy 3264 3597 +
scaffold71|size373055	repeatmasker	match_part	59817	60390	2404	+	.	ID=scaffold71|size373055:hsp:55854:1.3.0.0;Parent=scaffold71|size373055:hit:26234:1.3.0.0;Target=species:rnd-5_family-264|genus:LTR%25252FGypsy 3264 3597 +
scaffold71|size373055	repeatmasker	match	60756	61129	865	+	.	ID=scaffold71|size373055:hit:26235:1.3.0.0;Name=species:genome_3_19411|genus:Unspecified;Target=species:genome_3_19411|genus:Unspecified 12 389 +
scaffold71|size373055	repeatmasker	match_part	60756	61129	865	+	.	ID=scaffold71|size373055:hsp:55855:1.3.0.0;Parent=scaffold71|size373055:hit:26235:1.3.0.0;Target=species:genome_3_19411|genus:Unspecified 12 389 +
scaffold71|size373055	repeatmasker	match	62511	62727	680	+	.	ID=scaffold71|size373055:hit:26236:1.3.0.0;Name=species:genome_7_17953|genus:Unspecified;Target=species:genome_7_17953|genus:Unspecified 818 1034 +
scaffold71|size373055	repeatmasker	match_part	62511	62727	680	+	.	ID=scaffold71|size373055:hsp:55856:1.3.0.0;Parent=scaffold71|size373055:hit:26236:1.3.0.0;Target=species:genome_7_17953|genus:Unspecified 818 1034 +
scaffold71|size373055	repeatmasker	match	63925	65095	655	+	.	ID=scaffold71|size373055:hit:26237:1.3.0.0;Name=species:scaffold253|size408994_%2528dbseq-nr_396%2529_%255B29877%252C35980%255D|genus:Unspecified;Target=species:scaffold253|size408994_%2528dbseq-nr_396%2529_%255B29877%252C35980%255D|genus:Unspecified 4785 5460 +
scaffold71|size373055	repeatmasker	match_part	63925	65095	655	+	.	ID=scaffold71|size373055:hsp:55857:1.3.0.0;Parent=scaffold71|size373055:hit:26237:1.3.0.0;Target=species:scaffold253|size408994_%252528dbseq-nr_396%252529_%25255B29877%25252C35980%25255D|genus:Unspecified 4785 5460 +
scaffold71|size373055	repeatmasker	match	66214	66849	311	+	.	ID=scaffold71|size373055:hit:26238:1.3.0.0;Name=species:scaffold14|size2522936_%2528dbseq-nr_238%2529_%255B150087%252C155942%255D|genus:Unspecified;Target=species:scaffold14|size2522936_%2528dbseq-nr_238%2529_%255B150087%252C155942%255D|genus:Unspecified 2397 3013 +
scaffold71|size373055	repeatmasker	match_part	66214	66849	311	+	.	ID=scaffold71|size373055:hsp:55858:1.3.0.0;Parent=scaffold71|size373055:hit:26238:1.3.0.0;Target=species:scaffold14|size2522936_%252528dbseq-nr_238%252529_%25255B150087%25252C155942%25255D|genus:Unspecified 2397 3013 +
scaffold71|size373055	repeatmasker	match	67343	67727	730	+	.	ID=scaffold71|size373055:hit:26239:1.3.0.0;Name=species:scaffold72|size891351_%2528dbseq-nr_47%2529_%255B198322%252C203627%255D|genus:Unspecified;Target=species:scaffold72|size891351_%2528dbseq-nr_47%2529_%255B198322%252C203627%255D|genus:Unspecified 1567 1833 +
scaffold71|size373055	repeatmasker	match_part	67343	67727	730	+	.	ID=scaffold71|size373055:hsp:55859:1.3.0.0;Parent=scaffold71|size373055:hit:26239:1.3.0.0;Target=species:scaffold72|size891351_%252528dbseq-nr_47%252529_%25255B198322%25252C203627%25255D|genus:Unspecified 1567 1833 +
scaffold71|size373055	repeatmasker	match	67783	67856	509	+	.	ID=scaffold71|size373055:hit:26240:1.3.0.0;Name=species:scaffold14|size2522936_%2528dbseq-nr_238%2529_%255B1907887%252C1914023%255D|genus:Unspecified;Target=species:scaffold14|size2522936_%2528dbseq-nr_238%2529_%255B1907887%252C1914023%255D|genus:Unspecified 4210 4283 +
scaffold71|size373055	repeatmasker	match_part	67783	67856	509	+	.	ID=scaffold71|size373055:hsp:55860:1.3.0.0;Parent=scaffold71|size373055:hit:26240:1.3.0.0;Target=species:scaffold14|size2522936_%252528dbseq-nr_238%252529_%25255B1907887%25252C1914023%25255D|genus:Unspecified 4210 4283 +
scaffold71|size373055	repeatmasker	match	69670	70116	1592	+	.	ID=scaffold71|size373055:hit:26241:1.3.0.0;Name=species:scaffold14|size2522936_%2528dbseq-nr_238%2529_%255B1907887%252C1914023%255D|genus:Unspecified;Target=species:scaffold14|size2522936_%2528dbseq-nr_238%2529_%255B1907887%252C1914023%255D|genus:Unspecified 127 402 +
scaffold71|size373055	repeatmasker	match_part	69670	70116	1592	+	.	ID=scaffold71|size373055:hsp:55861:1.3.0.0;Parent=scaffold71|size373055:hit:26241:1.3.0.0;Target=species:scaffold14|size2522936_%252528dbseq-nr_238%252529_%25255B1907887%25252C1914023%25255D|genus:Unspecified 127 402 +
scaffold71|size373055	repeatmasker	match	70747	72385	2679	+	.	ID=scaffold71|size373055:hit:26242:1.3.0.0;Name=species:rnd-1_family-264|genus:DNA%252FGinger;Target=species:rnd-1_family-264|genus:DNA%252FGinger 1 513 +
scaffold71|size373055	repeatmasker	match_part	70747	72385	2679	+	.	ID=scaffold71|size373055:hsp:55862:1.3.0.0;Parent=scaffold71|size373055:hit:26242:1.3.0.0;Target=species:rnd-1_family-264|genus:DNA%25252FGinger 1 513 +
scaffold71|size373055	repeatmasker	match	72893	75382	8226	+	.	ID=scaffold71|size373055:hit:26243:1.3.0.0;Name=species:rnd-1_family-264|genus:DNA%252FGinger;Target=species:rnd-1_family-264|genus:DNA%252FGinger 2 1998 +
scaffold71|size373055	repeatmasker	match_part	72893	75382	8226	+	.	ID=scaffold71|size373055:hsp:55863:1.3.0.0;Parent=scaffold71|size373055:hit:26243:1.3.0.0;Target=species:rnd-1_family-264|genus:DNA%25252FGinger 2 1998 +
scaffold71|size373055	repeatmasker	match	79861	80050	461	+	.	ID=scaffold71|size373055:hit:26244:1.3.0.0;Name=species:genome_7_17953|genus:Unspecified;Target=species:genome_7_17953|genus:Unspecified 1088 1288 +
scaffold71|size373055	repeatmasker	match_part	79861	80050	461	+	.	ID=scaffold71|size373055:hsp:55864:1.3.0.0;Parent=scaffold71|size373055:hit:26244:1.3.0.0;Target=species:genome_7_17953|genus:Unspecified 1088 1288 +
scaffold71|size373055	repeatmasker	match	80989	81109	495	+	.	ID=scaffold71|size373055:hit:26245:1.3.0.0;Name=species:rnd-1_family-337|genus:LTR%252FERVK;Target=species:rnd-1_family-337|genus:LTR%252FERVK 484 605 +
scaffold71|size373055	repeatmasker	match_part	80989	81109	495	+	.	ID=scaffold71|size373055:hsp:55865:1.3.0.0;Parent=scaffold71|size373055:hit:26245:1.3.0.0;Target=species:rnd-1_family-337|genus:LTR%25252FERVK 484 605 +
scaffold71|size373055	repeatmasker	match	83470	83911	1902	+	.	ID=scaffold71|size373055:hit:26246:1.3.0.0;Name=species:rnd-1_family-337|genus:LTR%252FERVK;Target=species:rnd-1_family-337|genus:LTR%252FERVK 1 474 +
scaffold71|size373055	repeatmasker	match_part	83470	83911	1902	+	.	ID=scaffold71|size373055:hsp:55866:1.3.0.0;Parent=scaffold71|size373055:hit:26246:1.3.0.0;Target=species:rnd-1_family-337|genus:LTR%25252FERVK 1 474 +
scaffold71|size373055	repeatmasker	match	85417	86737	2586	+	.	ID=scaffold71|size373055:hit:26247:1.3.0.0;Name=species:rnd-1_family-428|genus:Unknown;Target=species:rnd-1_family-428|genus:Unknown 1 643 +
scaffold71|size373055	repeatmasker	match_part	85417	86737	2586	+	.	ID=scaffold71|size373055:hsp:55867:1.3.0.0;Parent=scaffold71|size373055:hit:26247:1.3.0.0;Target=species:rnd-1_family-428|genus:Unknown 1 643 +
scaffold71|size373055	repeatmasker	match	87046	87196	551	+	.	ID=scaffold71|size373055:hit:26248:1.3.0.0;Name=species:rnd-1_family-1044|genus:Unknown;Target=species:rnd-1_family-1044|genus:Unknown 142 292 +
scaffold71|size373055	repeatmasker	match_part	87046	87196	551	+	.	ID=scaffold71|size373055:hsp:55868:1.3.0.0;Parent=scaffold71|size373055:hit:26248:1.3.0.0;Target=species:rnd-1_family-1044|genus:Unknown 142 292 +
scaffold71|size373055	repeatmasker	match	94506	100000	3522	+	.	ID=scaffold71|size373055:hit:26249:1.3.0.0;Name=species:rnd-4_family-49|genus:Unknown;Target=species:rnd-4_family-49|genus:Unknown 1 1055 +
scaffold71|size373055	repeatmasker	match_part	94506	100000	3522	+	.	ID=scaffold71|size373055:hsp:55869:1.3.0.0;Parent=scaffold71|size373055:hit:26249:1.3.0.0;Target=species:rnd-4_family-49|genus:Unknown 1 1055 +
scaffold71|size373055	repeatmasker	match	176763	176799	13	+	.	ID=scaffold71|size373055:hit:26250:1.3.0.1;Name=species:%2528CCTTT%2529n|genus:Simple_repeat;Target=species:%2528CCTTT%2529n|genus:Simple_repeat 1 35 +
scaffold71|size373055	repeatmasker	match_part	176763	176799	13	+	.	ID=scaffold71|size373055:hsp:55870:1.3.0.1;Parent=scaffold71|size373055:hit:26250:1.3.0.1;Target=species:%252528CCTTT%252529n|genus:Simple_repeat 1 35 +
scaffold71|size373055	repeatmasker	match	124827	124857	33	+	.	ID=scaffold71|size373055:hit:26251:1.3.0.1;Name=species:%2528T%2529n|genus:Simple_repeat;Target=species:%2528T%2529n|genus:Simple_repeat 1 31 +
scaffold71|size373055	repeatmasker	match_part	124827	124857	33	+	.	ID=scaffold71|size373055:hsp:55871:1.3.0.1;Parent=scaffold71|size373055:hit:26251:1.3.0.1;Target=species:%252528T%252529n|genus:Simple_repeat 1 31 +
scaffold71|size373055	repeatmasker	match	147675	147705	27	+	.	ID=scaffold71|size373055:hit:26252:1.3.0.1;Name=species:%2528TGGTA%2529n|genus:Simple_repeat;Target=species:%2528TGGTA%2529n|genus:Simple_repeat 1 31 +
scaffold71|size373055	repeatmasker	match_part	147675	147705	27	+	.	ID=scaffold71|size373055:hsp:55872:1.3.0.1;Parent=scaffold71|size373055:hit:26252:1.3.0.1;Target=species:%252528TGGTA%252529n|genus:Simple_repeat 1 31 +
scaffold71|size373055	repeatmasker	match	171743	171790	12	+	.	ID=scaffold71|size373055:hit:26253:1.3.0.1;Name=species:%2528GTATA%2529n|genus:Simple_repeat;Target=species:%2528GTATA%2529n|genus:Simple_repeat 1 48 +
scaffold71|size373055	repeatmasker	match_part	171743	171790	12	+	.	ID=scaffold71|size373055:hsp:55873:1.3.0.1;Parent=scaffold71|size373055:hit:26253:1.3.0.1;Target=species:%252528GTATA%252529n|genus:Simple_repeat 1 48 +
scaffold71|size373055	repeatmasker	match	168704	168813	95	+	.	ID=scaffold71|size373055:hit:26254:1.3.0.1;Name=species:%2528ACAGCA%2529n|genus:Simple_repeat;Target=species:%2528ACAGCA%2529n|genus:Simple_repeat 1 110 +
scaffold71|size373055	repeatmasker	match_part	168704	168813	95	+	.	ID=scaffold71|size373055:hsp:55874:1.3.0.1;Parent=scaffold71|size373055:hit:26254:1.3.0.1;Target=species:%252528ACAGCA%252529n|genus:Simple_repeat 1 110 +
scaffold71|size373055	repeatmasker	match	100207	100258	17	+	.	ID=scaffold71|size373055:hit:26255:1.3.0.1;Name=species:%2528ACT%2529n|genus:Simple_repeat;Target=species:%2528ACT%2529n|genus:Simple_repeat 1 49 +
scaffold71|size373055	repeatmasker	match_part	100207	100258	17	+	.	ID=scaffold71|size373055:hsp:55875:1.3.0.1;Parent=scaffold71|size373055:hit:26255:1.3.0.1;Target=species:%252528ACT%252529n|genus:Simple_repeat 1 49 +
scaffold71|size373055	repeatmasker	match	166063	166229	112	+	.	ID=scaffold71|size373055:hit:26256:1.3.0.1;Name=species:%2528CT%2529n|genus:Simple_repeat;Target=species:%2528CT%2529n|genus:Simple_repeat 1 167 +
scaffold71|size373055	repeatmasker	match_part	166063	166229	112	+	.	ID=scaffold71|size373055:hsp:55876:1.3.0.1;Parent=scaffold71|size373055:hit:26256:1.3.0.1;Target=species:%252528CT%252529n|genus:Simple_repeat 1 167 +
scaffold71|size373055	repeatmasker	match	167317	167348	24	+	.	ID=scaffold71|size373055:hit:26257:1.3.0.1;Name=species:%2528CT%2529n|genus:Simple_repeat;Target=species:%2528CT%2529n|genus:Simple_repeat 1 32 +
scaffold71|size373055	repeatmasker	match_part	167317	167348	24	+	.	ID=scaffold71|size373055:hsp:55877:1.3.0.1;Parent=scaffold71|size373055:hit:26257:1.3.0.1;Target=species:%252528CT%252529n|genus:Simple_repeat 1 32 +
scaffold71|size373055	repeatmasker	match	146651	146698	16	+	.	ID=scaffold71|size373055:hit:26258:1.3.0.1;Name=species:%2528CCATCT%2529n|genus:Simple_repeat;Target=species:%2528CCATCT%2529n|genus:Simple_repeat 1 47 +
scaffold71|size373055	repeatmasker	match_part	146651	146698	16	+	.	ID=scaffold71|size373055:hsp:55878:1.3.0.1;Parent=scaffold71|size373055:hit:26258:1.3.0.1;Target=species:%252528CCATCT%252529n|genus:Simple_repeat 1 47 +
scaffold71|size373055	repeatmasker	match	166238	167287	929	+	.	ID=scaffold71|size373055:hit:26259:1.3.0.1;Name=species:%2528TA%2529n|genus:Simple_repeat;Target=species:%2528TA%2529n|genus:Simple_repeat 1 1049 +
scaffold71|size373055	repeatmasker	match_part	166238	167287	929	+	.	ID=scaffold71|size373055:hsp:55879:1.3.0.1;Parent=scaffold71|size373055:hit:26259:1.3.0.1;Target=species:%252528TA%252529n|genus:Simple_repeat 1 1049 +
scaffold71|size373055	repeatmasker	match	100001	100176	1357	+	.	ID=scaffold71|size373055:hit:26260:1.3.0.1;Name=species:rnd-1_family-259|genus:DNA%252FhAT-Tag1;Target=species:rnd-1_family-259|genus:DNA%252FhAT-Tag1 2929 3104 +
scaffold71|size373055	repeatmasker	match_part	100001	100176	1357	+	.	ID=scaffold71|size373055:hsp:55880:1.3.0.1;Parent=scaffold71|size373055:hit:26260:1.3.0.1;Target=species:rnd-1_family-259|genus:DNA%25252FhAT-Tag1 2929 3104 +
scaffold71|size373055	repeatmasker	match	100291	100601	352	+	.	ID=scaffold71|size373055:hit:26261:1.3.0.1;Name=species:rnd-1_family-1278|genus:Unknown;Target=species:rnd-1_family-1278|genus:Unknown 18 160 +
scaffold71|size373055	repeatmasker	match_part	100291	100601	352	+	.	ID=scaffold71|size373055:hsp:55881:1.3.0.1;Parent=scaffold71|size373055:hit:26261:1.3.0.1;Target=species:rnd-1_family-1278|genus:Unknown 18 160 +
scaffold71|size373055	repeatmasker	match	100682	121787	5044	+	.	ID=scaffold71|size373055:hit:26262:1.3.0.1;Name=species:rnd-4_family-169|genus:RC%252FHelitron;Target=species:rnd-4_family-169|genus:RC%252FHelitron 2075 3569 +
scaffold71|size373055	repeatmasker	match_part	100682	121787	5044	+	.	ID=scaffold71|size373055:hsp:55882:1.3.0.1;Parent=scaffold71|size373055:hit:26262:1.3.0.1;Target=species:rnd-4_family-169|genus:RC%25252FHelitron 2075 3569 +
scaffold71|size373055	repeatmasker	match	121832	124787	819	+	.	ID=scaffold71|size373055:hit:26263:1.3.0.1;Name=species:rnd-1_family-24|genus:Unknown;Target=species:rnd-1_family-24|genus:Unknown 1 57 +
scaffold71|size373055	repeatmasker	match_part	121832	124787	819	+	.	ID=scaffold71|size373055:hsp:55883:1.3.0.1;Parent=scaffold71|size373055:hit:26263:1.3.0.1;Target=species:rnd-1_family-24|genus:Unknown 1 57 +
scaffold71|size373055	repeatmasker	match	124861	133371	43883	+	.	ID=scaffold71|size373055:hit:26264:1.3.0.1;Name=species:rnd-1_family-329|genus:Unknown;Target=species:rnd-1_family-329|genus:Unknown 1 5587 +
scaffold71|size373055	repeatmasker	match_part	124861	133371	43883	+	.	ID=scaffold71|size373055:hsp:55884:1.3.0.1;Parent=scaffold71|size373055:hit:26264:1.3.0.1;Target=species:rnd-1_family-329|genus:Unknown 1 5587 +
scaffold71|size373055	repeatmasker	match	133450	138290	793	+	.	ID=scaffold71|size373055:hit:26265:1.3.0.1;Name=species:rnd-1_family-24|genus:Unknown;Target=species:rnd-1_family-24|genus:Unknown 1 90 +
scaffold71|size373055	repeatmasker	match_part	133450	138290	793	+	.	ID=scaffold71|size373055:hsp:55885:1.3.0.1;Parent=scaffold71|size373055:hit:26265:1.3.0.1;Target=species:rnd-1_family-24|genus:Unknown 1 90 +
scaffold71|size373055	repeatmasker	match	138366	138842	1676	+	.	ID=scaffold71|size373055:hit:26266:1.3.0.1;Name=species:rnd-1_family-51|genus:Unknown;Target=species:rnd-1_family-51|genus:Unknown 192 676 +
scaffold71|size373055	repeatmasker	match_part	138366	138842	1676	+	.	ID=scaffold71|size373055:hsp:55886:1.3.0.1;Parent=scaffold71|size373055:hit:26266:1.3.0.1;Target=species:rnd-1_family-51|genus:Unknown 192 676 +
scaffold71|size373055	repeatmasker	match	140058	140201	498	+	.	ID=scaffold71|size373055:hit:26267:1.3.0.1;Name=species:genome_8_12029|genus:Unspecified;Target=species:genome_8_12029|genus:Unspecified 1 143 +
scaffold71|size373055	repeatmasker	match_part	140058	140201	498	+	.	ID=scaffold71|size373055:hsp:55887:1.3.0.1;Parent=scaffold71|size373055:hit:26267:1.3.0.1;Target=species:genome_8_12029|genus:Unspecified 1 143 +
scaffold71|size373055	repeatmasker	match	142242	142644	2841	+	.	ID=scaffold71|size373055:hit:26268:1.3.0.1;Name=species:rnd-1_family-241|genus:Unknown;Target=species:rnd-1_family-241|genus:Unknown 1 455 +
scaffold71|size373055	repeatmasker	match_part	142242	142644	2841	+	.	ID=scaffold71|size373055:hsp:55888:1.3.0.1;Parent=scaffold71|size373055:hit:26268:1.3.0.1;Target=species:rnd-1_family-241|genus:Unknown 1 455 +
scaffold71|size373055	repeatmasker	match	142845	145134	19485	+	.	ID=scaffold71|size373055:hit:26269:1.3.0.1;Name=species:rnd-1_family-1|genus:Unknown;Target=species:rnd-1_family-1|genus:Unknown 8107 10421 +
scaffold71|size373055	repeatmasker	match_part	142845	145134	19485	+	.	ID=scaffold71|size373055:hsp:55889:1.3.0.1;Parent=scaffold71|size373055:hit:26269:1.3.0.1;Target=species:rnd-1_family-1|genus:Unknown 8107 10421 +
scaffold71|size373055	repeatmasker	match	151639	151913	1207	+	.	ID=scaffold71|size373055:hit:26270:1.3.0.1;Name=species:rnd-1_family-718|genus:LTR%252FCopia;Target=species:rnd-1_family-718|genus:LTR%252FCopia 538 794 +
scaffold71|size373055	repeatmasker	match_part	151639	151913	1207	+	.	ID=scaffold71|size373055:hsp:55890:1.3.0.1;Parent=scaffold71|size373055:hit:26270:1.3.0.1;Target=species:rnd-1_family-718|genus:LTR%25252FCopia 538 794 +
scaffold71|size373055	repeatmasker	match	153571	154099	2610	+	.	ID=scaffold71|size373055:hit:26271:1.3.0.1;Name=species:rnd-1_family-718|genus:LTR%252FCopia;Target=species:rnd-1_family-718|genus:LTR%252FCopia 1 530 +
scaffold71|size373055	repeatmasker	match_part	153571	154099	2610	+	.	ID=scaffold71|size373055:hsp:55891:1.3.0.1;Parent=scaffold71|size373055:hit:26271:1.3.0.1;Target=species:rnd-1_family-718|genus:LTR%25252FCopia 1 530 +
scaffold71|size373055	repeatmasker	match	154173	154297	332	+	.	ID=scaffold71|size373055:hit:26272:1.3.0.1;Name=species:rnd-5_family-196|genus:Unknown;Target=species:rnd-5_family-196|genus:Unknown 38 162 +
scaffold71|size373055	repeatmasker	match_part	154173	154297	332	+	.	ID=scaffold71|size373055:hsp:55892:1.3.0.1;Parent=scaffold71|size373055:hit:26272:1.3.0.1;Target=species:rnd-5_family-196|genus:Unknown 38 162 +
scaffold71|size373055	repeatmasker	match	155081	156215	3188	+	.	ID=scaffold71|size373055:hit:26273:1.3.0.1;Name=species:rnd-5_family-195|genus:LTR%252FCopia;Target=species:rnd-5_family-195|genus:LTR%252FCopia 223 1060 +
scaffold71|size373055	repeatmasker	match_part	155081	156215	3188	+	.	ID=scaffold71|size373055:hsp:55893:1.3.0.1;Parent=scaffold71|size373055:hit:26273:1.3.0.1;Target=species:rnd-5_family-195|genus:LTR%25252FCopia 223 1060 +
scaffold71|size373055	repeatmasker	match	156430	160204	13140	+	.	ID=scaffold71|size373055:hit:26274:1.3.0.1;Name=species:rnd-5_family-888|genus:LTR%252FCopia;Target=species:rnd-5_family-888|genus:LTR%252FCopia 5 3324 +
scaffold71|size373055	repeatmasker	match_part	156430	160204	13140	+	.	ID=scaffold71|size373055:hsp:55894:1.3.0.1;Parent=scaffold71|size373055:hit:26274:1.3.0.1;Target=species:rnd-5_family-888|genus:LTR%25252FCopia 5 3324 +
scaffold71|size373055	repeatmasker	match	162438	162504	283	+	.	ID=scaffold71|size373055:hit:26275:1.3.0.1;Name=species:rnd-1_family-91|genus:Unknown;Target=species:rnd-1_family-91|genus:Unknown 3 68 +
scaffold71|size373055	repeatmasker	match_part	162438	162504	283	+	.	ID=scaffold71|size373055:hsp:55895:1.3.0.1;Parent=scaffold71|size373055:hit:26275:1.3.0.1;Target=species:rnd-1_family-91|genus:Unknown 3 68 +
scaffold71|size373055	repeatmasker	match	162593	162695	598	+	.	ID=scaffold71|size373055:hit:26276:1.3.0.1;Name=species:rnd-1_family-379|genus:Unknown;Target=species:rnd-1_family-379|genus:Unknown 70 177 +
scaffold71|size373055	repeatmasker	match_part	162593	162695	598	+	.	ID=scaffold71|size373055:hsp:55896:1.3.0.1;Parent=scaffold71|size373055:hit:26276:1.3.0.1;Target=species:rnd-1_family-379|genus:Unknown 70 177 +
scaffold71|size373055	repeatmasker	match	163274	163846	1033	+	.	ID=scaffold71|size373055:hit:26277:1.3.0.1;Name=species:rnd-1_family-888|genus:Unknown;Target=species:rnd-1_family-888|genus:Unknown 3 552 +
scaffold71|size373055	repeatmasker	match_part	163274	163846	1033	+	.	ID=scaffold71|size373055:hsp:55897:1.3.0.1;Parent=scaffold71|size373055:hit:26277:1.3.0.1;Target=species:rnd-1_family-888|genus:Unknown 3 552 +
scaffold71|size373055	repeatmasker	match	163957	164274	830	+	.	ID=scaffold71|size373055:hit:26278:1.3.0.1;Name=species:rnd-5_family-297|genus:Unknown;Target=species:rnd-5_family-297|genus:Unknown 101 295 +
scaffold71|size373055	repeatmasker	match_part	163957	164274	830	+	.	ID=scaffold71|size373055:hsp:55898:1.3.0.1;Parent=scaffold71|size373055:hit:26278:1.3.0.1;Target=species:rnd-5_family-297|genus:Unknown 101 295 +
scaffold71|size373055	repeatmasker	match	164706	164777	283	+	.	ID=scaffold71|size373055:hit:26279:1.3.0.1;Name=species:rnd-1_family-91|genus:Unknown;Target=species:rnd-1_family-91|genus:Unknown 1 68 +
scaffold71|size373055	repeatmasker	match_part	164706	164777	283	+	.	ID=scaffold71|size373055:hsp:55899:1.3.0.1;Parent=scaffold71|size373055:hit:26279:1.3.0.1;Target=species:rnd-1_family-91|genus:Unknown 1 68 +
scaffold71|size373055	repeatmasker	match	165453	166062	4705	+	.	ID=scaffold71|size373055:hit:26280:1.3.0.1;Name=species:genome_10_276|genus:Unspecified;Target=species:genome_10_276|genus:Unspecified 181 809 +
scaffold71|size373055	repeatmasker	match_part	165453	166062	4705	+	.	ID=scaffold71|size373055:hsp:55900:1.3.0.1;Parent=scaffold71|size373055:hit:26280:1.3.0.1;Target=species:genome_10_276|genus:Unspecified 181 809 +
scaffold71|size373055	repeatmasker	match	167288	167309	4705	+	.	ID=scaffold71|size373055:hit:26281:1.3.0.1;Name=species:genome_10_276|genus:Unspecified;Target=species:genome_10_276|genus:Unspecified 157 175 +
scaffold71|size373055	repeatmasker	match_part	167288	167309	4705	+	.	ID=scaffold71|size373055:hsp:55901:1.3.0.1;Parent=scaffold71|size373055:hit:26281:1.3.0.1;Target=species:genome_10_276|genus:Unspecified 157 175 +
scaffold71|size373055	repeatmasker	match	167351	167526	1270	+	.	ID=scaffold71|size373055:hit:26282:1.3.0.1;Name=species:genome_10_276|genus:Unspecified;Target=species:genome_10_276|genus:Unspecified 1 174 +
scaffold71|size373055	repeatmasker	match_part	167351	167526	1270	+	.	ID=scaffold71|size373055:hsp:55902:1.3.0.1;Parent=scaffold71|size373055:hit:26282:1.3.0.1;Target=species:genome_10_276|genus:Unspecified 1 174 +
scaffold71|size373055	repeatmasker	match	167673	168270	3678	+	.	ID=scaffold71|size373055:hit:26283:1.3.0.1;Name=species:genome_2_13490|genus:Unspecified;Target=species:genome_2_13490|genus:Unspecified 1 613 +
scaffold71|size373055	repeatmasker	match_part	167673	168270	3678	+	.	ID=scaffold71|size373055:hsp:55903:1.3.0.1;Parent=scaffold71|size373055:hit:26283:1.3.0.1;Target=species:genome_2_13490|genus:Unspecified 1 613 +
scaffold71|size373055	repeatmasker	match	169068	171319	6780	+	.	ID=scaffold71|size373055:hit:26284:1.3.0.1;Name=species:genome_10_3703|genus:Unspecified;Target=species:genome_10_3703|genus:Unspecified 1 791 +
scaffold71|size373055	repeatmasker	match_part	169068	171319	6780	+	.	ID=scaffold71|size373055:hsp:55904:1.3.0.1;Parent=scaffold71|size373055:hit:26284:1.3.0.1;Target=species:genome_10_3703|genus:Unspecified 1 791 +
scaffold71|size373055	repeatmasker	match	177319	199998	34005	+	.	ID=scaffold71|size373055:hit:26285:1.3.0.1;Name=species:rnd-4_family-169|genus:RC%252FHelitron;Target=species:rnd-4_family-169|genus:RC%252FHelitron 987 6175 +
scaffold71|size373055	repeatmasker	match_part	177319	199998	34005	+	.	ID=scaffold71|size373055:hsp:55905:1.3.0.1;Parent=scaffold71|size373055:hit:26285:1.3.0.1;Target=species:rnd-4_family-169|genus:RC%25252FHelitron 987 6175 +
scaffold71|size373055	repeatmasker	match	230683	230721	30	+	.	ID=scaffold71|size373055:hit:26286:1.3.0.2;Name=species:%2528AT%2529n|genus:Simple_repeat;Target=species:%2528AT%2529n|genus:Simple_repeat 1 39 +
scaffold71|size373055	repeatmasker	match_part	230683	230721	30	+	.	ID=scaffold71|size373055:hsp:55906:1.3.0.2;Parent=scaffold71|size373055:hit:26286:1.3.0.2;Target=species:%252528AT%252529n|genus:Simple_repeat 1 39 +
scaffold71|size373055	repeatmasker	match	281831	282205	439	+	.	ID=scaffold71|size373055:hit:26287:1.3.0.2;Name=species:%2528GT%2529n|genus:Simple_repeat;Target=species:%2528GT%2529n|genus:Simple_repeat 1 376 +
scaffold71|size373055	repeatmasker	match_part	281831	282205	439	+	.	ID=scaffold71|size373055:hsp:55907:1.3.0.2;Parent=scaffold71|size373055:hit:26287:1.3.0.2;Target=species:%252528GT%252529n|genus:Simple_repeat 1 376 +
scaffold71|size373055	repeatmasker	match	217726	217767	13	+	.	ID=scaffold71|size373055:hit:26288:1.3.0.2;Name=species:%2528TCA%2529n|genus:Simple_repeat;Target=species:%2528TCA%2529n|genus:Simple_repeat 1 42 +
scaffold71|size373055	repeatmasker	match_part	217726	217767	13	+	.	ID=scaffold71|size373055:hsp:55908:1.3.0.2;Parent=scaffold71|size373055:hit:26288:1.3.0.2;Target=species:%252528TCA%252529n|genus:Simple_repeat 1 42 +
scaffold71|size373055	repeatmasker	match	231824	231871	21	+	.	ID=scaffold71|size373055:hit:26289:1.3.0.2;Name=species:%2528ATATATT%2529n|genus:Simple_repeat;Target=species:%2528ATATATT%2529n|genus:Simple_repeat 1 49 +
scaffold71|size373055	repeatmasker	match_part	231824	231871	21	+	.	ID=scaffold71|size373055:hsp:55909:1.3.0.2;Parent=scaffold71|size373055:hit:26289:1.3.0.2;Target=species:%252528ATATATT%252529n|genus:Simple_repeat 1 49 +
scaffold71|size373055	repeatmasker	match	306172	306194	14	+	.	ID=scaffold71|size373055:hit:26290:1.3.0.2;Name=species:%2528CAC%2529n|genus:Simple_repeat;Target=species:%2528CAC%2529n|genus:Simple_repeat 1 23 +
scaffold71|size373055	repeatmasker	match_part	306172	306194	14	+	.	ID=scaffold71|size373055:hsp:55910:1.3.0.2;Parent=scaffold71|size373055:hit:26290:1.3.0.2;Target=species:%252528CAC%252529n|genus:Simple_repeat 1 23 +
scaffold71|size373055	repeatmasker	match	316301	316332	16	+	.	ID=scaffold71|size373055:hit:26291:1.3.0.2;Name=species:%2528T%2529n|genus:Simple_repeat;Target=species:%2528T%2529n|genus:Simple_repeat 1 32 +
scaffold71|size373055	repeatmasker	match_part	316301	316332	16	+	.	ID=scaffold71|size373055:hsp:55911:1.3.0.2;Parent=scaffold71|size373055:hit:26291:1.3.0.2;Target=species:%252528T%252529n|genus:Simple_repeat 1 32 +
scaffold71|size373055	repeatmasker	match	232334	233520	1242	+	.	ID=scaffold71|size373055:hit:26292:1.3.0.2;Name=species:%2528GGAAGGAA%2529n|genus:Simple_repeat;Target=species:%2528GGAAGGAA%2529n|genus:Simple_repeat 1 1184 +
scaffold71|size373055	repeatmasker	match_part	232334	233520	1242	+	.	ID=scaffold71|size373055:hsp:55912:1.3.0.2;Parent=scaffold71|size373055:hit:26292:1.3.0.2;Target=species:%252528GGAAGGAA%252529n|genus:Simple_repeat 1 1184 +
scaffold71|size373055	repeatmasker	match	232042	232327	137	+	.	ID=scaffold71|size373055:hit:26293:1.3.0.2;Name=species:%2528GTAT%2529n|genus:Simple_repeat;Target=species:%2528GTAT%2529n|genus:Simple_repeat 1 284 +
scaffold71|size373055	repeatmasker	match_part	232042	232327	137	+	.	ID=scaffold71|size373055:hsp:55913:1.3.0.2;Parent=scaffold71|size373055:hit:26293:1.3.0.2;Target=species:%252528GTAT%252529n|genus:Simple_repeat 1 284 +
scaffold71|size373055	repeatmasker	match	306105	306125	14	+	.	ID=scaffold71|size373055:hit:26294:1.3.0.2;Name=species:%2528GCC%2529n|genus:Simple_repeat;Target=species:%2528GCC%2529n|genus:Simple_repeat 1 21 +
scaffold71|size373055	repeatmasker	match_part	306105	306125	14	+	.	ID=scaffold71|size373055:hsp:55914:1.3.0.2;Parent=scaffold71|size373055:hit:26294:1.3.0.2;Target=species:%252528GCC%252529n|genus:Simple_repeat 1 21 +
scaffold71|size373055	repeatmasker	match	370817	370855	32	+	.	ID=scaffold71|size373055:hit:26295:1.3.0.2;Name=species:%2528TTC%2529n|genus:Simple_repeat;Target=species:%2528TTC%2529n|genus:Simple_repeat 1 39 +
scaffold71|size373055	repeatmasker	match_part	370817	370855	32	+	.	ID=scaffold71|size373055:hsp:55915:1.3.0.2;Parent=scaffold71|size373055:hit:26295:1.3.0.2;Target=species:%252528TTC%252529n|genus:Simple_repeat 1 39 +
scaffold71|size373055	repeatmasker	match	200011	201890	827	+	.	ID=scaffold71|size373055:hit:26296:1.3.0.2;Name=species:rnd-4_family-169|genus:RC%252FHelitron;Target=species:rnd-4_family-169|genus:RC%252FHelitron 408 1082 +
scaffold71|size373055	repeatmasker	match_part	200011	201890	827	+	.	ID=scaffold71|size373055:hsp:55916:1.3.0.2;Parent=scaffold71|size373055:hit:26296:1.3.0.2;Target=species:rnd-4_family-169|genus:RC%25252FHelitron 408 1082 +
scaffold71|size373055	repeatmasker	match	202159	202436	701	+	.	ID=scaffold71|size373055:hit:26297:1.3.0.2;Name=species:rnd-1_family-811|genus:Unknown;Target=species:rnd-1_family-811|genus:Unknown 17 217 +
scaffold71|size373055	repeatmasker	match_part	202159	202436	701	+	.	ID=scaffold71|size373055:hsp:55917:1.3.0.2;Parent=scaffold71|size373055:hit:26297:1.3.0.2;Target=species:rnd-1_family-811|genus:Unknown 17 217 +
scaffold71|size373055	repeatmasker	match	202490	202653	793	+	.	ID=scaffold71|size373055:hit:26298:1.3.0.2;Name=species:rnd-1_family-822|genus:Unknown;Target=species:rnd-1_family-822|genus:Unknown 2 166 +
scaffold71|size373055	repeatmasker	match_part	202490	202653	793	+	.	ID=scaffold71|size373055:hsp:55918:1.3.0.2;Parent=scaffold71|size373055:hit:26298:1.3.0.2;Target=species:rnd-1_family-822|genus:Unknown 2 166 +
scaffold71|size373055	repeatmasker	match	202698	202952	374	+	.	ID=scaffold71|size373055:hit:26299:1.3.0.2;Name=species:rnd-1_family-377|genus:Unknown;Target=species:rnd-1_family-377|genus:Unknown 1 124 +
scaffold71|size373055	repeatmasker	match_part	202698	202952	374	+	.	ID=scaffold71|size373055:hsp:55919:1.3.0.2;Parent=scaffold71|size373055:hit:26299:1.3.0.2;Target=species:rnd-1_family-377|genus:Unknown 1 124 +
scaffold71|size373055	repeatmasker	match	203240	203655	1988	+	.	ID=scaffold71|size373055:hit:26300:1.3.0.2;Name=species:genome_3_21671|genus:Unspecified;Target=species:genome_3_21671|genus:Unspecified 1 433 +
scaffold71|size373055	repeatmasker	match_part	203240	203655	1988	+	.	ID=scaffold71|size373055:hsp:55920:1.3.0.2;Parent=scaffold71|size373055:hit:26300:1.3.0.2;Target=species:genome_3_21671|genus:Unspecified 1 433 +
scaffold71|size373055	repeatmasker	match	205810	206047	306	+	.	ID=scaffold71|size373055:hit:26301:1.3.0.2;Name=species:scaffold232|size263335_%2528dbseq-nr_84%2529_%255B203556%252C209664%255D|genus:Unspecified;Target=species:scaffold232|size263335_%2528dbseq-nr_84%2529_%255B203556%252C209664%255D|genus:Unspecified 2289 2518 +
scaffold71|size373055	repeatmasker	match_part	205810	206047	306	+	.	ID=scaffold71|size373055:hsp:55921:1.3.0.2;Parent=scaffold71|size373055:hit:26301:1.3.0.2;Target=species:scaffold232|size263335_%252528dbseq-nr_84%252529_%25255B203556%25252C209664%25255D|genus:Unspecified 2289 2518 +
scaffold71|size373055	repeatmasker	match	206497	207608	4361	+	.	ID=scaffold71|size373055:hit:26302:1.3.0.2;Name=species:rnd-1_family-636|genus:Unknown;Target=species:rnd-1_family-636|genus:Unknown 134 1253 +
scaffold71|size373055	repeatmasker	match_part	206497	207608	4361	+	.	ID=scaffold71|size373055:hsp:55922:1.3.0.2;Parent=scaffold71|size373055:hit:26302:1.3.0.2;Target=species:rnd-1_family-636|genus:Unknown 134 1253 +
scaffold71|size373055	repeatmasker	match	207718	217725	66542	+	.	ID=scaffold71|size373055:hit:26303:1.3.0.2;Name=species:rnd-5_family-1738|genus:LINE%252FR1;Target=species:rnd-5_family-1738|genus:LINE%252FR1 1 15160 +
scaffold71|size373055	repeatmasker	match_part	207718	217725	66542	+	.	ID=scaffold71|size373055:hsp:55923:1.3.0.2;Parent=scaffold71|size373055:hit:26303:1.3.0.2;Target=species:rnd-5_family-1738|genus:LINE%25252FR1 1 15160 +
scaffold71|size373055	repeatmasker	match	217768	222311	29471	+	.	ID=scaffold71|size373055:hit:26304:1.3.0.2;Name=species:rnd-5_family-1738|genus:LINE%252FR1;Target=species:rnd-5_family-1738|genus:LINE%252FR1 562 3870 +
scaffold71|size373055	repeatmasker	match_part	217768	222311	29471	+	.	ID=scaffold71|size373055:hsp:55924:1.3.0.2;Parent=scaffold71|size373055:hit:26304:1.3.0.2;Target=species:rnd-5_family-1738|genus:LINE%25252FR1 562 3870 +
scaffold71|size373055	repeatmasker	match	222766	223150	3241	+	.	ID=scaffold71|size373055:hit:26305:1.3.0.2;Name=species:rnd-5_family-1738|genus:LINE%252FR1;Target=species:rnd-5_family-1738|genus:LINE%252FR1 186 568 +
scaffold71|size373055	repeatmasker	match_part	222766	223150	3241	+	.	ID=scaffold71|size373055:hsp:55925:1.3.0.2;Parent=scaffold71|size373055:hit:26305:1.3.0.2;Target=species:rnd-5_family-1738|genus:LINE%25252FR1 186 568 +
scaffold71|size373055	repeatmasker	match	223648	223907	1873	+	.	ID=scaffold71|size373055:hit:26306:1.3.0.2;Name=species:rnd-1_family-165|genus:LTR%252FGypsy;Target=species:rnd-1_family-165|genus:LTR%252FGypsy 349 614 +
scaffold71|size373055	repeatmasker	match_part	223648	223907	1873	+	.	ID=scaffold71|size373055:hsp:55926:1.3.0.2;Parent=scaffold71|size373055:hit:26306:1.3.0.2;Target=species:rnd-1_family-165|genus:LTR%25252FGypsy 349 614 +
scaffold71|size373055	repeatmasker	match	224083	224554	2213	+	.	ID=scaffold71|size373055:hit:26307:1.3.0.2;Name=species:genome_9_8046|genus:Unspecified;Target=species:genome_9_8046|genus:Unspecified 121 503 +
scaffold71|size373055	repeatmasker	match_part	224083	224554	2213	+	.	ID=scaffold71|size373055:hsp:55927:1.3.0.2;Parent=scaffold71|size373055:hit:26307:1.3.0.2;Target=species:genome_9_8046|genus:Unspecified 121 503 +
scaffold71|size373055	repeatmasker	match	224764	225857	725	+	.	ID=scaffold71|size373055:hit:26308:1.3.0.2;Name=species:rnd-1_family-363|genus:Unknown;Target=species:rnd-1_family-363|genus:Unknown 1 528 +
scaffold71|size373055	repeatmasker	match_part	224764	225857	725	+	.	ID=scaffold71|size373055:hsp:55928:1.3.0.2;Parent=scaffold71|size373055:hit:26308:1.3.0.2;Target=species:rnd-1_family-363|genus:Unknown 1 528 +
scaffold71|size373055	repeatmasker	match	226388	226901	2028	+	.	ID=scaffold71|size373055:hit:26309:1.3.0.2;Name=species:genome_12_4527|genus:Unspecified;Target=species:genome_12_4527|genus:Unspecified 1 475 +
scaffold71|size373055	repeatmasker	match_part	226388	226901	2028	+	.	ID=scaffold71|size373055:hsp:55929:1.3.0.2;Parent=scaffold71|size373055:hit:26309:1.3.0.2;Target=species:genome_12_4527|genus:Unspecified 1 475 +
scaffold71|size373055	repeatrunner	protein_match	226963	227589	141	+	.	ID=scaffold71|size373055:hit:26310:1.3.0.2;Name=gi|1946279|emb|CAA73043.1|;Target=gi|1946279|emb|CAA73043.1| 31 149 +
scaffold71|size373055	repeatrunner	match_part	226963	227589	141	+	.	ID=scaffold71|size373055:hsp:55930:1.3.0.2;Parent=scaffold71|size373055:hit:26310:1.3.0.2;Target=gi|1946279|emb|CAA73043.1| 31 149 +
scaffold71|size373055	repeatmasker	match	228272	228371	239	+	.	ID=scaffold71|size373055:hit:26311:1.3.0.2;Name=species:scaffold226|size248449_%2528dbseq-nr_558%2529_%255B94722%252C100627%255D|genus:Unspecified;Target=species:scaffold226|size248449_%2528dbseq-nr_558%2529_%255B94722%252C100627%255D|genus:Unspecified 1224 1319 +
scaffold71|size373055	repeatmasker	match_part	228272	228371	239	+	.	ID=scaffold71|size373055:hsp:55931:1.3.0.2;Parent=scaffold71|size373055:hit:26311:1.3.0.2;Target=species:scaffold226|size248449_%252528dbseq-nr_558%252529_%25255B94722%25252C100627%25255D|genus:Unspecified 1224 1319 +
scaffold71|size373055	repeatmasker	match	229130	229540	1960	+	.	ID=scaffold71|size373055:hit:26312:1.3.0.2;Name=species:genome_3_21671|genus:Unspecified;Target=species:genome_3_21671|genus:Unspecified 56 434 +
scaffold71|size373055	repeatmasker	match_part	229130	229540	1960	+	.	ID=scaffold71|size373055:hsp:55932:1.3.0.2;Parent=scaffold71|size373055:hit:26312:1.3.0.2;Target=species:genome_3_21671|genus:Unspecified 56 434 +
scaffold71|size373055	repeatmasker	match	229602	229808	485	+	.	ID=scaffold71|size373055:hit:26313:1.3.0.2;Name=species:rnd-1_family-207|genus:DNA%252FTcMar-Tc2;Target=species:rnd-1_family-207|genus:DNA%252FTcMar-Tc2 239 447 +
scaffold71|size373055	repeatmasker	match_part	229602	229808	485	+	.	ID=scaffold71|size373055:hsp:55933:1.3.0.2;Parent=scaffold71|size373055:hit:26313:1.3.0.2;Target=species:rnd-1_family-207|genus:DNA%25252FTcMar-Tc2 239 447 +
scaffold71|size373055	repeatmasker	match	230734	231823	2936	+	.	ID=scaffold71|size373055:hit:26314:1.3.0.2;Name=species:genome_11_17291|genus:Unspecified;Target=species:genome_11_17291|genus:Unspecified 1 546 +
scaffold71|size373055	repeatmasker	match_part	230734	231823	2936	+	.	ID=scaffold71|size373055:hsp:55934:1.3.0.2;Parent=scaffold71|size373055:hit:26314:1.3.0.2;Target=species:genome_11_17291|genus:Unspecified 1 546 +
scaffold71|size373055	repeatmasker	match	233521	233601	297	+	.	ID=scaffold71|size373055:hit:26315:1.3.0.2;Name=species:genome_2_8883|genus:Unspecified;Target=species:genome_2_8883|genus:Unspecified 34 115 +
scaffold71|size373055	repeatmasker	match_part	233521	233601	297	+	.	ID=scaffold71|size373055:hsp:55935:1.3.0.2;Parent=scaffold71|size373055:hit:26315:1.3.0.2;Target=species:genome_2_8883|genus:Unspecified 34 115 +
scaffold71|size373055	repeatmasker	match	234172	234414	253	+	.	ID=scaffold71|size373055:hit:26316:1.3.0.2;Name=species:rnd-5_family-6004|genus:Unknown;Target=species:rnd-5_family-6004|genus:Unknown 55 329 +
scaffold71|size373055	repeatmasker	match_part	234172	234414	253	+	.	ID=scaffold71|size373055:hsp:55936:1.3.0.2;Parent=scaffold71|size373055:hit:26316:1.3.0.2;Target=species:rnd-5_family-6004|genus:Unknown 55 329 +
scaffold71|size373055	repeatmasker	match	234543	235222	1887	+	.	ID=scaffold71|size373055:hit:26317:1.3.0.2;Name=species:rnd-5_family-2153|genus:Unknown;Target=species:rnd-5_family-2153|genus:Unknown 512 850 +
scaffold71|size373055	repeatmasker	match_part	234543	235222	1887	+	.	ID=scaffold71|size373055:hsp:55937:1.3.0.2;Parent=scaffold71|size373055:hit:26317:1.3.0.2;Target=species:rnd-5_family-2153|genus:Unknown 512 850 +
scaffold71|size373055	repeatmasker	match	235278	235460	1085	+	.	ID=scaffold71|size373055:hit:26318:1.3.0.2;Name=species:rnd-5_family-2153|genus:Unknown;Target=species:rnd-5_family-2153|genus:Unknown 2 183 +
scaffold71|size373055	repeatmasker	match_part	235278	235460	1085	+	.	ID=scaffold71|size373055:hsp:55938:1.3.0.2;Parent=scaffold71|size373055:hit:26318:1.3.0.2;Target=species:rnd-5_family-2153|genus:Unknown 2 183 +
scaffold71|size373055	repeatmasker	match	236502	237153	5205	+	.	ID=scaffold71|size373055:hit:26319:1.3.0.2;Name=species:genome_7_1761|genus:Unspecified;Target=species:genome_7_1761|genus:Unspecified 1 654 +
scaffold71|size373055	repeatmasker	match_part	236502	237153	5205	+	.	ID=scaffold71|size373055:hsp:55939:1.3.0.2;Parent=scaffold71|size373055:hit:26319:1.3.0.2;Target=species:genome_7_1761|genus:Unspecified 1 654 +
scaffold71|size373055	repeatmasker	match	238403	238475	414	+	.	ID=scaffold71|size373055:hit:26320:1.3.0.2;Name=species:rnd-1_family-537|genus:Unknown;Target=species:rnd-1_family-537|genus:Unknown 228 301 +
scaffold71|size373055	repeatmasker	match_part	238403	238475	414	+	.	ID=scaffold71|size373055:hsp:55940:1.3.0.2;Parent=scaffold71|size373055:hit:26320:1.3.0.2;Target=species:rnd-1_family-537|genus:Unknown 228 301 +
scaffold71|size373055	repeatmasker	match	238544	238768	1261	+	.	ID=scaffold71|size373055:hit:26321:1.3.0.2;Name=species:rnd-1_family-555|genus:Unknown;Target=species:rnd-1_family-555|genus:Unknown 1 181 +
scaffold71|size373055	repeatmasker	match_part	238544	238768	1261	+	.	ID=scaffold71|size373055:hsp:55941:1.3.0.2;Parent=scaffold71|size373055:hit:26321:1.3.0.2;Target=species:rnd-1_family-555|genus:Unknown 1 181 +
scaffold71|size373055	repeatmasker	match	239335	240165	1188	+	.	ID=scaffold71|size373055:hit:26322:1.3.0.2;Name=species:rnd-1_family-444|genus:Unknown;Target=species:rnd-1_family-444|genus:Unknown 24 441 +
scaffold71|size373055	repeatmasker	match_part	239335	240165	1188	+	.	ID=scaffold71|size373055:hsp:55942:1.3.0.2;Parent=scaffold71|size373055:hit:26322:1.3.0.2;Target=species:rnd-1_family-444|genus:Unknown 24 441 +
scaffold71|size373055	repeatmasker	match	244725	244799	233	+	.	ID=scaffold71|size373055:hit:26323:1.3.0.2;Name=species:rnd-5_family-499|genus:Unknown;Target=species:rnd-5_family-499|genus:Unknown 174 244 +
scaffold71|size373055	repeatmasker	match_part	244725	244799	233	+	.	ID=scaffold71|size373055:hsp:55943:1.3.0.2;Parent=scaffold71|size373055:hit:26323:1.3.0.2;Target=species:rnd-5_family-499|genus:Unknown 174 244 +
scaffold71|size373055	repeatmasker	match	246629	247190	1083	+	.	ID=scaffold71|size373055:hit:26324:1.3.0.2;Name=species:genome_3_21671|genus:Unspecified;Target=species:genome_3_21671|genus:Unspecified 1 434 +
scaffold71|size373055	repeatmasker	match_part	246629	247190	1083	+	.	ID=scaffold71|size373055:hsp:55944:1.3.0.2;Parent=scaffold71|size373055:hit:26324:1.3.0.2;Target=species:genome_3_21671|genus:Unspecified 1 434 +
scaffold71|size373055	repeatmasker	match	249315	249576	409	+	.	ID=scaffold71|size373055:hit:26325:1.3.0.2;Name=species:scaffold14|size2522936_%2528dbseq-nr_238%2529_%255B1322522%252C1328710%255D|genus:Unspecified;Target=species:scaffold14|size2522936_%2528dbseq-nr_238%2529_%255B1322522%252C1328710%255D|genus:Unspecified 3573 3829 +
scaffold71|size373055	repeatmasker	match_part	249315	249576	409	+	.	ID=scaffold71|size373055:hsp:55945:1.3.0.2;Parent=scaffold71|size373055:hit:26325:1.3.0.2;Target=species:scaffold14|size2522936_%252528dbseq-nr_238%252529_%25255B1322522%25252C1328710%25255D|genus:Unspecified 3573 3829 +
scaffold71|size373055	repeatrunner	protein_match	250374	251062	102	+	.	ID=scaffold71|size373055:hit:26326:1.3.0.2;Name=gi|1946279|emb|CAA73043.1|;Target=gi|1946279|emb|CAA73043.1| 62 149 +
scaffold71|size373055	repeatrunner	match_part	250374	251062	102	+	.	ID=scaffold71|size373055:hsp:55946:1.3.0.2;Parent=scaffold71|size373055:hit:26326:1.3.0.2;Target=gi|1946279|emb|CAA73043.1| 62 149 +
scaffold71|size373055	repeatmasker	match	251947	252539	370	+	.	ID=scaffold71|size373055:hit:26327:1.3.0.2;Name=species:scaffold61|size850897_%2528dbseq-nr_469%2529_%255B660064%252C666147%255D|genus:Unspecified;Target=species:scaffold61|size850897_%2528dbseq-nr_469%2529_%255B660064%252C666147%255D|genus:Unspecified 688 1277 +
scaffold71|size373055	repeatmasker	match_part	251947	252539	370	+	.	ID=scaffold71|size373055:hsp:55947:1.3.0.2;Parent=scaffold71|size373055:hit:26327:1.3.0.2;Target=species:scaffold61|size850897_%252528dbseq-nr_469%252529_%25255B660064%25252C666147%25255D|genus:Unspecified 688 1277 +
scaffold71|size373055	repeatmasker	match	252647	253191	1099	+	.	ID=scaffold71|size373055:hit:26328:1.3.0.2;Name=species:genome_3_21671|genus:Unspecified;Target=species:genome_3_21671|genus:Unspecified 1 434 +
scaffold71|size373055	repeatmasker	match_part	252647	253191	1099	+	.	ID=scaffold71|size373055:hsp:55948:1.3.0.2;Parent=scaffold71|size373055:hit:26328:1.3.0.2;Target=species:genome_3_21671|genus:Unspecified 1 434 +
scaffold71|size373055	repeatmasker	match	258357	258769	906	+	.	ID=scaffold71|size373055:hit:26329:1.3.0.2;Name=species:genome_9_1663|genus:Unspecified;Target=species:genome_9_1663|genus:Unspecified 3 431 +
scaffold71|size373055	repeatmasker	match_part	258357	258769	906	+	.	ID=scaffold71|size373055:hsp:55949:1.3.0.2;Parent=scaffold71|size373055:hit:26329:1.3.0.2;Target=species:genome_9_1663|genus:Unspecified 3 431 +
scaffold71|size373055	repeatmasker	match	259045	259097	362	+	.	ID=scaffold71|size373055:hit:26330:1.3.0.2;Name=species:rnd-5_family-845|genus:Unknown;Target=species:rnd-5_family-845|genus:Unknown 150 202 +
scaffold71|size373055	repeatmasker	match_part	259045	259097	362	+	.	ID=scaffold71|size373055:hsp:55950:1.3.0.2;Parent=scaffold71|size373055:hit:26330:1.3.0.2;Target=species:rnd-5_family-845|genus:Unknown 150 202 +
scaffold71|size373055	repeatmasker	match	268923	269098	1199	+	.	ID=scaffold71|size373055:hit:26331:1.3.0.2;Name=species:rnd-5_family-1652|genus:LTR%252FNgaro;Target=species:rnd-5_family-1652|genus:LTR%252FNgaro 512 644 +
scaffold71|size373055	repeatmasker	match_part	268923	269098	1199	+	.	ID=scaffold71|size373055:hsp:55951:1.3.0.2;Parent=scaffold71|size373055:hit:26331:1.3.0.2;Target=species:rnd-5_family-1652|genus:LTR%25252FNgaro 512 644 +
scaffold71|size373055	repeatmasker	match	269162	270180	1175	+	.	ID=scaffold71|size373055:hit:26332:1.3.0.2;Name=species:genome_2_13648|genus:Unspecified;Target=species:genome_2_13648|genus:Unspecified 1 538 +
scaffold71|size373055	repeatmasker	match_part	269162	270180	1175	+	.	ID=scaffold71|size373055:hsp:55952:1.3.0.2;Parent=scaffold71|size373055:hit:26332:1.3.0.2;Target=species:genome_2_13648|genus:Unspecified 1 538 +
scaffold71|size373055	repeatmasker	match	270614	272053	4139	+	.	ID=scaffold71|size373055:hit:26333:1.3.0.2;Name=species:rnd-4_family-1505|genus:Unknown;Target=species:rnd-4_family-1505|genus:Unknown 1 1134 +
scaffold71|size373055	repeatmasker	match_part	270614	272053	4139	+	.	ID=scaffold71|size373055:hsp:55953:1.3.0.2;Parent=scaffold71|size373055:hit:26333:1.3.0.2;Target=species:rnd-4_family-1505|genus:Unknown 1 1134 +
scaffold71|size373055	repeatmasker	match	272142	276742	9251	+	.	ID=scaffold71|size373055:hit:26334:1.3.0.2;Name=species:rnd-1_family-282|genus:LINE%252FR1;Target=species:rnd-1_family-282|genus:LINE%252FR1 2043 3594 +
scaffold71|size373055	repeatmasker	match_part	272142	276742	9251	+	.	ID=scaffold71|size373055:hsp:55954:1.3.0.2;Parent=scaffold71|size373055:hit:26334:1.3.0.2;Target=species:rnd-1_family-282|genus:LINE%25252FR1 2043 3594 +
scaffold71|size373055	repeatmasker	match	276838	280783	6068	+	.	ID=scaffold71|size373055:hit:26335:1.3.0.2;Name=species:rnd-1_family-289|genus:Unknown;Target=species:rnd-1_family-289|genus:Unknown 2218 3347 +
scaffold71|size373055	repeatmasker	match_part	276838	280783	6068	+	.	ID=scaffold71|size373055:hsp:55955:1.3.0.2;Parent=scaffold71|size373055:hit:26335:1.3.0.2;Target=species:rnd-1_family-289|genus:Unknown 2218 3347 +
scaffold71|size373055	repeatmasker	match	282432	282468	228	+	.	ID=scaffold71|size373055:hit:26336:1.3.0.2;Name=species:rnd-5_family-1721|genus:Unknown;Target=species:rnd-5_family-1721|genus:Unknown 78 114 +
scaffold71|size373055	repeatmasker	match_part	282432	282468	228	+	.	ID=scaffold71|size373055:hsp:55956:1.3.0.2;Parent=scaffold71|size373055:hit:26336:1.3.0.2;Target=species:rnd-5_family-1721|genus:Unknown 78 114 +
scaffold71|size373055	repeatmasker	match	282829	286505	23407	+	.	ID=scaffold71|size373055:hit:26337:1.3.0.2;Name=species:rnd-1_family-187|genus:DNA%252FhAT-Tag1;Target=species:rnd-1_family-187|genus:DNA%252FhAT-Tag1 5 3379 +
scaffold71|size373055	repeatmasker	match_part	282829	286505	23407	+	.	ID=scaffold71|size373055:hsp:55957:1.3.0.2;Parent=scaffold71|size373055:hit:26337:1.3.0.2;Target=species:rnd-1_family-187|genus:DNA%25252FhAT-Tag1 5 3379 +
scaffold71|size373055	repeatmasker	match	286547	288399	3851	+	.	ID=scaffold71|size373055:hit:26338:1.3.0.2;Name=species:rnd-1_family-155|genus:Unknown;Target=species:rnd-1_family-155|genus:Unknown 2 1249 +
scaffold71|size373055	repeatmasker	match_part	286547	288399	3851	+	.	ID=scaffold71|size373055:hsp:55958:1.3.0.2;Parent=scaffold71|size373055:hit:26338:1.3.0.2;Target=species:rnd-1_family-155|genus:Unknown 2 1249 +
scaffold71|size373055	repeatmasker	match	289703	291336	2611	+	.	ID=scaffold71|size373055:hit:26339:1.3.0.2;Name=species:rnd-5_family-294|genus:Unknown;Target=species:rnd-5_family-294|genus:Unknown 3590 4445 +
scaffold71|size373055	repeatmasker	match_part	289703	291336	2611	+	.	ID=scaffold71|size373055:hsp:55959:1.3.0.2;Parent=scaffold71|size373055:hit:26339:1.3.0.2;Target=species:rnd-5_family-294|genus:Unknown 3590 4445 +
scaffold71|size373055	repeatmasker	match	291394	292779	7022	+	.	ID=scaffold71|size373055:hit:26340:1.3.0.2;Name=species:rnd-5_family-294|genus:Unknown;Target=species:rnd-5_family-294|genus:Unknown 892 2276 +
scaffold71|size373055	repeatmasker	match_part	291394	292779	7022	+	.	ID=scaffold71|size373055:hsp:55960:1.3.0.2;Parent=scaffold71|size373055:hit:26340:1.3.0.2;Target=species:rnd-5_family-294|genus:Unknown 892 2276 +
scaffold71|size373055	repeatmasker	match	293626	294003	546	+	.	ID=scaffold71|size373055:hit:26341:1.3.0.2;Name=species:scaffold233|size717952_%2528dbseq-nr_637%2529_%255B346609%252C352715%255D|genus:Unspecified;Target=species:scaffold233|size717952_%2528dbseq-nr_637%2529_%255B346609%252C352715%255D|genus:Unspecified 2253 2516 +
scaffold71|size373055	repeatmasker	match_part	293626	294003	546	+	.	ID=scaffold71|size373055:hsp:55961:1.3.0.2;Parent=scaffold71|size373055:hit:26341:1.3.0.2;Target=species:scaffold233|size717952_%252528dbseq-nr_637%252529_%25255B346609%25252C352715%25255D|genus:Unspecified 2253 2516 +
scaffold71|size373055	repeatmasker	match	294581	294618	263	+	.	ID=scaffold71|size373055:hit:26342:1.3.0.2;Name=species:rnd-1_family-755|genus:Unknown;Target=species:rnd-1_family-755|genus:Unknown 1 38 +
scaffold71|size373055	repeatmasker	match_part	294581	294618	263	+	.	ID=scaffold71|size373055:hsp:55962:1.3.0.2;Parent=scaffold71|size373055:hit:26342:1.3.0.2;Target=species:rnd-1_family-755|genus:Unknown 1 38 +
scaffold71|size373055	repeatmasker	match	294664	295926	2438	+	.	ID=scaffold71|size373055:hit:26343:1.3.0.2;Name=species:rnd-5_family-1341|genus:Unknown;Target=species:rnd-5_family-1341|genus:Unknown 1 705 +
scaffold71|size373055	repeatmasker	match_part	294664	295926	2438	+	.	ID=scaffold71|size373055:hsp:55963:1.3.0.2;Parent=scaffold71|size373055:hit:26343:1.3.0.2;Target=species:rnd-5_family-1341|genus:Unknown 1 705 +
scaffold71|size373055	repeatmasker	match	296006	297957	4250	+	.	ID=scaffold71|size373055:hit:26344:1.3.0.2;Name=species:rnd-1_family-701|genus:Unknown;Target=species:rnd-1_family-701|genus:Unknown 1 664 +
scaffold71|size373055	repeatmasker	match_part	296006	297957	4250	+	.	ID=scaffold71|size373055:hsp:55964:1.3.0.2;Parent=scaffold71|size373055:hit:26344:1.3.0.2;Target=species:rnd-1_family-701|genus:Unknown 1 664 +
scaffold71|size373055	repeatmasker	match	298033	300373	11517	+	.	ID=scaffold71|size373055:hit:26345:1.3.0.2;Name=species:genome_10_18904|genus:Unspecified;Target=species:genome_10_18904|genus:Unspecified 1 1324 +
scaffold71|size373055	repeatmasker	match_part	298033	300373	11517	+	.	ID=scaffold71|size373055:hsp:55965:1.3.0.2;Parent=scaffold71|size373055:hit:26345:1.3.0.2;Target=species:genome_10_18904|genus:Unspecified 1 1324 +
scaffold71|size373055	repeatmasker	match	300589	301732	1251	+	.	ID=scaffold71|size373055:hit:26346:1.3.0.2;Name=species:genome_3_21796|genus:Unspecified;Target=species:genome_3_21796|genus:Unspecified 209 443 +
scaffold71|size373055	repeatmasker	match_part	300589	301732	1251	+	.	ID=scaffold71|size373055:hsp:55966:1.3.0.2;Parent=scaffold71|size373055:hit:26346:1.3.0.2;Target=species:genome_3_21796|genus:Unspecified 209 443 +
scaffold71|size373055	repeatrunner	protein_match	301882	302217	158	+	.	ID=scaffold71|size373055:hit:26347:1.3.0.2;Name=gi|1946279|emb|CAA73043.1|;Target=gi|1946279|emb|CAA73043.1| 1 111 +
scaffold71|size373055	repeatrunner	match_part	301882	302217	158	+	.	ID=scaffold71|size373055:hsp:55967:1.3.0.2;Parent=scaffold71|size373055:hit:26347:1.3.0.2;Target=gi|1946279|emb|CAA73043.1| 1 111 +
scaffold71|size373055	repeatmasker	match	303956	304047	289	+	.	ID=scaffold71|size373055:hit:26348:1.3.0.2;Name=species:scaffold42|size1068717_%2528dbseq-nr_92%2529_%255B845121%252C851216%255D|genus:Unspecified;Target=species:scaffold42|size1068717_%2528dbseq-nr_92%2529_%255B845121%252C851216%255D|genus:Unspecified 687 779 +
scaffold71|size373055	repeatmasker	match_part	303956	304047	289	+	.	ID=scaffold71|size373055:hsp:55968:1.3.0.2;Parent=scaffold71|size373055:hit:26348:1.3.0.2;Target=species:scaffold42|size1068717_%252528dbseq-nr_92%252529_%25255B845121%25252C851216%25255D|genus:Unspecified 687 779 +
scaffold71|size373055	repeatmasker	match	304271	304727	2030	+	.	ID=scaffold71|size373055:hit:26349:1.3.0.2;Name=species:genome_9_9153|genus:Unspecified;Target=species:genome_9_9153|genus:Unspecified 51 398 +
scaffold71|size373055	repeatmasker	match_part	304271	304727	2030	+	.	ID=scaffold71|size373055:hsp:55969:1.3.0.2;Parent=scaffold71|size373055:hit:26349:1.3.0.2;Target=species:genome_9_9153|genus:Unspecified 51 398 +
scaffold71|size373055	repeatmasker	match	304774	305045	901	+	.	ID=scaffold71|size373055:hit:26350:1.3.0.2;Name=species:rnd-1_family-414|genus:Unknown;Target=species:rnd-1_family-414|genus:Unknown 110 393 +
scaffold71|size373055	repeatmasker	match_part	304774	305045	901	+	.	ID=scaffold71|size373055:hsp:55970:1.3.0.2;Parent=scaffold71|size373055:hit:26350:1.3.0.2;Target=species:rnd-1_family-414|genus:Unknown 110 393 +
scaffold71|size373055	repeatmasker	match	305153	305674	744	+	.	ID=scaffold71|size373055:hit:26351:1.3.0.2;Name=species:genome_6_19263|genus:Unspecified;Target=species:genome_6_19263|genus:Unspecified 1306 1550 +
scaffold71|size373055	repeatmasker	match_part	305153	305674	744	+	.	ID=scaffold71|size373055:hsp:55971:1.3.0.2;Parent=scaffold71|size373055:hit:26351:1.3.0.2;Target=species:genome_6_19263|genus:Unspecified 1306 1550 +
scaffold71|size373055	repeatmasker	match	305900	306096	600	+	.	ID=scaffold71|size373055:hit:26352:1.3.0.2;Name=species:genome_5_21030|genus:Unspecified;Target=species:genome_5_21030|genus:Unspecified 251 437 +
scaffold71|size373055	repeatmasker	match_part	305900	306096	600	+	.	ID=scaffold71|size373055:hsp:55972:1.3.0.2;Parent=scaffold71|size373055:hit:26352:1.3.0.2;Target=species:genome_5_21030|genus:Unspecified 251 437 +
scaffold71|size373055	repeatmasker	match	306250	306418	332	+	.	ID=scaffold71|size373055:hit:26353:1.3.0.2;Name=species:genome_5_21030|genus:Unspecified;Target=species:genome_5_21030|genus:Unspecified 407 563 +
scaffold71|size373055	repeatmasker	match_part	306250	306418	332	+	.	ID=scaffold71|size373055:hsp:55973:1.3.0.2;Parent=scaffold71|size373055:hit:26353:1.3.0.2;Target=species:genome_5_21030|genus:Unspecified 407 563 +
scaffold71|size373055	repeatmasker	match	306571	306625	420	+	.	ID=scaffold71|size373055:hit:26354:1.3.0.2;Name=species:rnd-1_family-57|genus:Unknown;Target=species:rnd-1_family-57|genus:Unknown 450 503 +
scaffold71|size373055	repeatmasker	match_part	306571	306625	420	+	.	ID=scaffold71|size373055:hsp:55974:1.3.0.2;Parent=scaffold71|size373055:hit:26354:1.3.0.2;Target=species:rnd-1_family-57|genus:Unknown 450 503 +
scaffold71|size373055	repeatmasker	match	306689	308007	1542	+	.	ID=scaffold71|size373055:hit:26355:1.3.0.2;Name=species:rnd-1_family-57|genus:Unknown;Target=species:rnd-1_family-57|genus:Unknown 103 387 +
scaffold71|size373055	repeatmasker	match_part	306689	308007	1542	+	.	ID=scaffold71|size373055:hsp:55975:1.3.0.2;Parent=scaffold71|size373055:hit:26355:1.3.0.2;Target=species:rnd-1_family-57|genus:Unknown 103 387 +
scaffold71|size373055	repeatmasker	match	308123	308255	507	+	.	ID=scaffold71|size373055:hit:26356:1.3.0.2;Name=species:genome_7_17953|genus:Unspecified;Target=species:genome_7_17953|genus:Unspecified 479 612 +
scaffold71|size373055	repeatmasker	match_part	308123	308255	507	+	.	ID=scaffold71|size373055:hsp:55976:1.3.0.2;Parent=scaffold71|size373055:hit:26356:1.3.0.2;Target=species:genome_7_17953|genus:Unspecified 479 612 +
scaffold71|size373055	repeatmasker	match	308313	308508	1009	+	.	ID=scaffold71|size373055:hit:26357:1.3.0.2;Name=species:genome_6_9300|genus:Unspecified;Target=species:genome_6_9300|genus:Unspecified 1 182 +
scaffold71|size373055	repeatmasker	match_part	308313	308508	1009	+	.	ID=scaffold71|size373055:hsp:55977:1.3.0.2;Parent=scaffold71|size373055:hit:26357:1.3.0.2;Target=species:genome_6_9300|genus:Unspecified 1 182 +
scaffold71|size373055	repeatmasker	match	310997	311062	321	+	.	ID=scaffold71|size373055:hit:26358:1.3.0.2;Name=species:scaffold177|size204315_%2528dbseq-nr_273%2529_%255B38496%252C44408%255D|genus:Unspecified;Target=species:scaffold177|size204315_%2528dbseq-nr_273%2529_%255B38496%252C44408%255D|genus:Unspecified 314 381 +
scaffold71|size373055	repeatmasker	match_part	310997	311062	321	+	.	ID=scaffold71|size373055:hsp:55978:1.3.0.2;Parent=scaffold71|size373055:hit:26358:1.3.0.2;Target=species:scaffold177|size204315_%252528dbseq-nr_273%252529_%25255B38496%25252C44408%25255D|genus:Unspecified 314 381 +
scaffold71|size373055	repeatmasker	match	311277	311992	414	+	.	ID=scaffold71|size373055:hit:26359:1.3.0.2;Name=species:scaffold148|size484791_%2528dbseq-nr_708%2529_%255B116097%252C122237%255D|genus:Unspecified;Target=species:scaffold148|size484791_%2528dbseq-nr_708%2529_%255B116097%252C122237%255D|genus:Unspecified 4769 5490 +
scaffold71|size373055	repeatmasker	match_part	311277	311992	414	+	.	ID=scaffold71|size373055:hsp:55979:1.3.0.2;Parent=scaffold71|size373055:hit:26359:1.3.0.2;Target=species:scaffold148|size484791_%252528dbseq-nr_708%252529_%25255B116097%25252C122237%25255D|genus:Unspecified 4769 5490 +
scaffold71|size373055	repeatrunner	protein_match	312591	312968	210	-	.	ID=scaffold71|size373055:hit:26360:1.3.0.2;Name=gi|22327227|ref|NP_680279.1|;Target=gi|22327227|ref|NP_680279.1| 433 565 +
scaffold71|size373055	repeatrunner	match_part	312591	312968	210	-	.	ID=scaffold71|size373055:hsp:55980:1.3.0.2;Parent=scaffold71|size373055:hit:26360:1.3.0.2;Target=gi|22327227|ref|NP_680279.1| 433 565 +
scaffold71|size373055	repeatmasker	match	313020	313208	249	+	.	ID=scaffold71|size373055:hit:26361:1.3.0.2;Name=species:scaffold80|size783030_%2528dbseq-nr_43%2529_%255B553675%252C559585%255D|genus:Unspecified;Target=species:scaffold80|size783030_%2528dbseq-nr_43%2529_%255B553675%252C559585%255D|genus:Unspecified 3477 3565 +
scaffold71|size373055	repeatmasker	match_part	313020	313208	249	+	.	ID=scaffold71|size373055:hsp:55981:1.3.0.2;Parent=scaffold71|size373055:hit:26361:1.3.0.2;Target=species:scaffold80|size783030_%252528dbseq-nr_43%252529_%25255B553675%25252C559585%25255D|genus:Unspecified 3477 3565 +
scaffold71|size373055	repeatmasker	match	313346	313399	232	+	.	ID=scaffold71|size373055:hit:26362:1.3.0.2;Name=species:scaffold14|size2522936_%2528dbseq-nr_238%2529_%255B1907887%252C1914023%255D|genus:Unspecified;Target=species:scaffold14|size2522936_%2528dbseq-nr_238%2529_%255B1907887%252C1914023%255D|genus:Unspecified 2658 2711 +
scaffold71|size373055	repeatmasker	match_part	313346	313399	232	+	.	ID=scaffold71|size373055:hsp:55982:1.3.0.2;Parent=scaffold71|size373055:hit:26362:1.3.0.2;Target=species:scaffold14|size2522936_%252528dbseq-nr_238%252529_%25255B1907887%25252C1914023%25255D|genus:Unspecified 2658 2711 +
scaffold71|size373055	repeatrunner	protein_match	313452	314150	197	-	.	ID=scaffold71|size373055:hit:26363:1.3.0.2;Name=Tirant|orf2;Target=Tirant|orf2 109 347 +
scaffold71|size373055	repeatrunner	match_part	313452	314150	197	-	.	ID=scaffold71|size373055:hsp:55983:1.3.0.2;Parent=scaffold71|size373055:hit:26363:1.3.0.2;Target=Tirant|orf2 109 347 +
scaffold71|size373055	repeatmasker	match	314209	314707	653	+	.	ID=scaffold71|size373055:hit:26364:1.3.0.2;Name=species:scaffold80|size783030_%2528dbseq-nr_43%2529_%255B553675%252C559585%255D|genus:Unspecified;Target=species:scaffold80|size783030_%2528dbseq-nr_43%2529_%255B553675%252C559585%255D|genus:Unspecified 1974 2416 +
scaffold71|size373055	repeatmasker	match_part	314209	314707	653	+	.	ID=scaffold71|size373055:hsp:55984:1.3.0.2;Parent=scaffold71|size373055:hit:26364:1.3.0.2;Target=species:scaffold80|size783030_%252528dbseq-nr_43%252529_%25255B553675%25252C559585%25255D|genus:Unspecified 1974 2416 +
scaffold71|size373055	repeatmasker	match	316668	316880	292	+	.	ID=scaffold71|size373055:hit:26365:1.3.0.2;Name=species:scaffold226|size248449_%2528dbseq-nr_558%2529_%255B94722%252C100627%255D|genus:Unspecified;Target=species:scaffold226|size248449_%2528dbseq-nr_558%2529_%255B94722%252C100627%255D|genus:Unspecified 5525 5721 +
scaffold71|size373055	repeatmasker	match_part	316668	316880	292	+	.	ID=scaffold71|size373055:hsp:55985:1.3.0.2;Parent=scaffold71|size373055:hit:26365:1.3.0.2;Target=species:scaffold226|size248449_%252528dbseq-nr_558%252529_%25255B94722%25252C100627%25255D|genus:Unspecified 5525 5721 +
scaffold71|size373055	repeatmasker	match	321473	323337	6653	+	.	ID=scaffold71|size373055:hit:26366:1.3.0.2;Name=species:genome_6_9300|genus:Unspecified;Target=species:genome_6_9300|genus:Unspecified 190 1064 +
scaffold71|size373055	repeatmasker	match_part	321473	323337	6653	+	.	ID=scaffold71|size373055:hsp:55986:1.3.0.2;Parent=scaffold71|size373055:hit:26366:1.3.0.2;Target=species:genome_6_9300|genus:Unspecified 190 1064 +
scaffold71|size373055	repeatmasker	match	324314	324488	363	+	.	ID=scaffold71|size373055:hit:26367:1.3.0.2;Name=species:rnd-4_family-32|genus:Unknown;Target=species:rnd-4_family-32|genus:Unknown 1 135 +
scaffold71|size373055	repeatmasker	match_part	324314	324488	363	+	.	ID=scaffold71|size373055:hsp:55987:1.3.0.2;Parent=scaffold71|size373055:hit:26367:1.3.0.2;Target=species:rnd-4_family-32|genus:Unknown 1 135 +
scaffold71|size373055	repeatmasker	match	324639	324889	1806	+	.	ID=scaffold71|size373055:hit:26368:1.3.0.2;Name=species:genome_7_14113|genus:Unspecified;Target=species:genome_7_14113|genus:Unspecified 1 252 +
scaffold71|size373055	repeatmasker	match_part	324639	324889	1806	+	.	ID=scaffold71|size373055:hsp:55988:1.3.0.2;Parent=scaffold71|size373055:hit:26368:1.3.0.2;Target=species:genome_7_14113|genus:Unspecified 1 252 +
scaffold71|size373055	repeatmasker	match	330834	332857	979	+	.	ID=scaffold71|size373055:hit:26369:1.3.0.2;Name=species:rnd-5_family-505|genus:Unknown;Target=species:rnd-5_family-505|genus:Unknown 255 1124 +
scaffold71|size373055	repeatmasker	match_part	330834	332857	979	+	.	ID=scaffold71|size373055:hsp:55989:1.3.0.2;Parent=scaffold71|size373055:hit:26369:1.3.0.2;Target=species:rnd-5_family-505|genus:Unknown 255 1124 +
scaffold71|size373055	repeatmasker	match	332947	333941	1972	+	.	ID=scaffold71|size373055:hit:26370:1.3.0.2;Name=species:rnd-1_family-312|genus:Unknown;Target=species:rnd-1_family-312|genus:Unknown 1362 1789 +
scaffold71|size373055	repeatmasker	match_part	332947	333941	1972	+	.	ID=scaffold71|size373055:hsp:55990:1.3.0.2;Parent=scaffold71|size373055:hit:26370:1.3.0.2;Target=species:rnd-1_family-312|genus:Unknown 1362 1789 +
scaffold71|size373055	repeatmasker	match	335970	336011	234	+	.	ID=scaffold71|size373055:hit:26371:1.3.0.2;Name=species:rnd-4_family-406|genus:Unknown;Target=species:rnd-4_family-406|genus:Unknown 71 114 +
scaffold71|size373055	repeatmasker	match_part	335970	336011	234	+	.	ID=scaffold71|size373055:hsp:55991:1.3.0.2;Parent=scaffold71|size373055:hit:26371:1.3.0.2;Target=species:rnd-4_family-406|genus:Unknown 71 114 +
scaffold71|size373055	repeatmasker	match	336372	338443	7848	+	.	ID=scaffold71|size373055:hit:26372:1.3.0.2;Name=species:scaffold21|size630201_%2528dbseq-nr_224%2529_%255B497027%252C503169%255D|genus:Unspecified;Target=species:scaffold21|size630201_%2528dbseq-nr_224%2529_%255B497027%252C503169%255D|genus:Unspecified 2003 3117 +
scaffold71|size373055	repeatmasker	match_part	336372	338443	7848	+	.	ID=scaffold71|size373055:hsp:55992:1.3.0.2;Parent=scaffold71|size373055:hit:26372:1.3.0.2;Target=species:scaffold21|size630201_%252528dbseq-nr_224%252529_%25255B497027%25252C503169%25255D|genus:Unspecified 2003 3117 +
scaffold71|size373055	repeatmasker	match	338515	340090	2582	+	.	ID=scaffold71|size373055:hit:26373:1.3.0.2;Name=species:scaffold148|size484791_%2528dbseq-nr_708%2529_%255B394079%252C400011%255D|genus:Unspecified;Target=species:scaffold148|size484791_%2528dbseq-nr_708%2529_%255B394079%252C400011%255D|genus:Unspecified 336 1311 +
scaffold71|size373055	repeatmasker	match_part	338515	340090	2582	+	.	ID=scaffold71|size373055:hsp:55993:1.3.0.2;Parent=scaffold71|size373055:hit:26373:1.3.0.2;Target=species:scaffold148|size484791_%252528dbseq-nr_708%252529_%25255B394079%25252C400011%25255D|genus:Unspecified 336 1311 +
scaffold71|size373055	repeatmasker	match	340254	340306	241	+	.	ID=scaffold71|size373055:hit:26374:1.3.0.2;Name=species:scaffold14|size2522936_%2528dbseq-nr_238%2529_%255B150087%252C155942%255D|genus:Unspecified;Target=species:scaffold14|size2522936_%2528dbseq-nr_238%2529_%255B150087%252C155942%255D|genus:Unspecified 5474 5526 +
scaffold71|size373055	repeatmasker	match_part	340254	340306	241	+	.	ID=scaffold71|size373055:hsp:55994:1.3.0.2;Parent=scaffold71|size373055:hit:26374:1.3.0.2;Target=species:scaffold14|size2522936_%252528dbseq-nr_238%252529_%25255B150087%25252C155942%25255D|genus:Unspecified 5474 5526 +
scaffold71|size373055	repeatmasker	match	341111	341714	3666	+	.	ID=scaffold71|size373055:hit:26375:1.3.0.2;Name=species:genome_9_16637|genus:Unspecified;Target=species:genome_9_16637|genus:Unspecified 1 615 +
scaffold71|size373055	repeatmasker	match_part	341111	341714	3666	+	.	ID=scaffold71|size373055:hsp:55995:1.3.0.2;Parent=scaffold71|size373055:hit:26375:1.3.0.2;Target=species:genome_9_16637|genus:Unspecified 1 615 +
scaffold71|size373055	repeatmasker	match	343113	343491	494	+	.	ID=scaffold71|size373055:hit:26376:1.3.0.2;Name=species:rnd-1_family-397|genus:Unknown;Target=species:rnd-1_family-397|genus:Unknown 138 386 +
scaffold71|size373055	repeatmasker	match_part	343113	343491	494	+	.	ID=scaffold71|size373055:hsp:55996:1.3.0.2;Parent=scaffold71|size373055:hit:26376:1.3.0.2;Target=species:rnd-1_family-397|genus:Unknown 138 386 +
scaffold71|size373055	repeatmasker	match	343795	344018	1156	+	.	ID=scaffold71|size373055:hit:26377:1.3.0.2;Name=species:genome_7_14113|genus:Unspecified;Target=species:genome_7_14113|genus:Unspecified 1 224 +
scaffold71|size373055	repeatmasker	match_part	343795	344018	1156	+	.	ID=scaffold71|size373055:hsp:55997:1.3.0.2;Parent=scaffold71|size373055:hit:26377:1.3.0.2;Target=species:genome_7_14113|genus:Unspecified 1 224 +
scaffold71|size373055	repeatmasker	match	356489	356563	588	+	.	ID=scaffold71|size373055:hit:26378:1.3.0.2;Name=species:genome_11_17291|genus:Unspecified;Target=species:genome_11_17291|genus:Unspecified 1 75 +
scaffold71|size373055	repeatmasker	match_part	356489	356563	588	+	.	ID=scaffold71|size373055:hsp:55998:1.3.0.2;Parent=scaffold71|size373055:hit:26378:1.3.0.2;Target=species:genome_11_17291|genus:Unspecified 1 75 +
scaffold71|size373055	repeatmasker	match	356661	356793	247	+	.	ID=scaffold71|size373055:hit:26379:1.3.0.2;Name=species:genome_11_17291|genus:Unspecified;Target=species:genome_11_17291|genus:Unspecified 1 120 +
scaffold71|size373055	repeatmasker	match_part	356661	356793	247	+	.	ID=scaffold71|size373055:hsp:55999:1.3.0.2;Parent=scaffold71|size373055:hit:26379:1.3.0.2;Target=species:genome_11_17291|genus:Unspecified 1 120 +
scaffold71|size373055	repeatmasker	match	360703	361290	682	+	.	ID=scaffold71|size373055:hit:26380:1.3.0.2;Name=species:rnd-5_family-2623|genus:Unknown;Target=species:rnd-5_family-2623|genus:Unknown 1 346 +
scaffold71|size373055	repeatmasker	match_part	360703	361290	682	+	.	ID=scaffold71|size373055:hsp:56000:1.3.0.2;Parent=scaffold71|size373055:hit:26380:1.3.0.2;Target=species:rnd-5_family-2623|genus:Unknown 1 346 +
scaffold71|size373055	repeatmasker	match	361438	361697	370	+	.	ID=scaffold71|size373055:hit:26381:1.3.0.2;Name=species:rnd-1_family-399|genus:Unknown;Target=species:rnd-1_family-399|genus:Unknown 44 313 +
scaffold71|size373055	repeatmasker	match_part	361438	361697	370	+	.	ID=scaffold71|size373055:hsp:56001:1.3.0.2;Parent=scaffold71|size373055:hit:26381:1.3.0.2;Target=species:rnd-1_family-399|genus:Unknown 44 313 +
scaffold71|size373055	repeatmasker	match	361828	363087	350	+	.	ID=scaffold71|size373055:hit:26382:1.3.0.2;Name=species:rnd-4_family-98|genus:DNA%252FhAT-Tag1;Target=species:rnd-4_family-98|genus:DNA%252FhAT-Tag1 198 624 +
scaffold71|size373055	repeatmasker	match_part	361828	363087	350	+	.	ID=scaffold71|size373055:hsp:56002:1.3.0.2;Parent=scaffold71|size373055:hit:26382:1.3.0.2;Target=species:rnd-4_family-98|genus:DNA%25252FhAT-Tag1 198 624 +
scaffold71|size373055	repeatmasker	match	363328	367314	7973	+	.	ID=scaffold71|size373055:hit:26383:1.3.0.2;Name=species:rnd-1_family-304|genus:DNA%252FhAT-Tag1;Target=species:rnd-1_family-304|genus:DNA%252FhAT-Tag1 2 2187 +
scaffold71|size373055	repeatmasker	match_part	363328	367314	7973	+	.	ID=scaffold71|size373055:hsp:56003:1.3.0.2;Parent=scaffold71|size373055:hit:26383:1.3.0.2;Target=species:rnd-1_family-304|genus:DNA%25252FhAT-Tag1 2 2187 +
scaffold71|size373055	repeatmasker	match	367486	368943	4402	+	.	ID=scaffold71|size373055:hit:26384:1.3.0.2;Name=species:rnd-1_family-328|genus:Unknown;Target=species:rnd-1_family-328|genus:Unknown 1 1418 +
scaffold71|size373055	repeatmasker	match_part	367486	368943	4402	+	.	ID=scaffold71|size373055:hsp:56004:1.3.0.2;Parent=scaffold71|size373055:hit:26384:1.3.0.2;Target=species:rnd-1_family-328|genus:Unknown 1 1418 +
scaffold71|size373055	repeatmasker	match	369029	369854	1523	+	.	ID=scaffold71|size373055:hit:26385:1.3.0.2;Name=species:genome_1_15599|genus:Unspecified;Target=species:genome_1_15599|genus:Unspecified 331 715 +
scaffold71|size373055	repeatmasker	match_part	369029	369854	1523	+	.	ID=scaffold71|size373055:hsp:56005:1.3.0.2;Parent=scaffold71|size373055:hit:26385:1.3.0.2;Target=species:genome_1_15599|genus:Unspecified 331 715 +
scaffold71|size373055	repeatmasker	match	369914	370517	2261	+	.	ID=scaffold71|size373055:hit:26386:1.3.0.2;Name=species:rnd-1_family-581|genus:Unknown;Target=species:rnd-1_family-581|genus:Unknown 1 467 +
scaffold71|size373055	repeatmasker	match_part	369914	370517	2261	+	.	ID=scaffold71|size373055:hsp:56006:1.3.0.2;Parent=scaffold71|size373055:hit:26386:1.3.0.2;Target=species:rnd-1_family-581|genus:Unknown 1 467 +
scaffold71|size373055	repeatmasker	match	370570	371513	2170	+	.	ID=scaffold71|size373055:hit:26387:1.3.0.2;Name=species:rnd-5_family-2086|genus:Unknown;Target=species:rnd-5_family-2086|genus:Unknown 679 1045 +
scaffold71|size373055	repeatmasker	match_part	370570	371513	2170	+	.	ID=scaffold71|size373055:hsp:56007:1.3.0.2;Parent=scaffold71|size373055:hit:26387:1.3.0.2;Target=species:rnd-5_family-2086|genus:Unknown 679 1045 +
###
scaffold71|size373055	blastx	protein_match	30066	31221	309	-	.	ID=scaffold71|size373055:hit:26388:3.12.0.0;Name=jgi|Fracy1|210966|estExt_Genewise1Plus.C_130226;score=309
scaffold71|size373055	blastx	match_part	30361	31221	745	-	.	ID=scaffold71|size373055:hsp:56008:3.12.0.0;Parent=scaffold71|size373055:hit:26388:3.12.0.0;Target=jgi|Fracy1|210966|estExt_Genewise1Plus.C_130226 45 284 +;Gap=M861
scaffold71|size373055	blastx	match_part	30066	30290	309	-	.	ID=scaffold71|size373055:hsp:56009:3.12.0.0;Parent=scaffold71|size373055:hit:26388:3.12.0.0;Target=jgi|Fracy1|210966|estExt_Genewise1Plus.C_130226 279 353 +;Gap=M225
scaffold71|size373055	blastx	protein_match	30066	31221	309	-	.	ID=scaffold71|size373055:hit:26389:3.12.0.0;Name=jgi|Fracy1|210966|estExt_Genewise1Plus.C_130226;score=309
scaffold71|size373055	blastx	match_part	30361	31221	745	-	.	ID=scaffold71|size373055:hsp:56010:3.12.0.0;Parent=scaffold71|size373055:hit:26389:3.12.0.0;Target=jgi|Fracy1|210966|estExt_Genewise1Plus.C_130226 45 284 +;Gap=M861
scaffold71|size373055	blastx	match_part	30066	30290	309	-	.	ID=scaffold71|size373055:hsp:56011:3.12.0.0;Parent=scaffold71|size373055:hit:26389:3.12.0.0;Target=jgi|Fracy1|210966|estExt_Genewise1Plus.C_130226 279 353 +;Gap=M225
scaffold71|size373055	blastx	protein_match	30066	31221	308	-	.	ID=scaffold71|size373055:hit:26390:3.12.0.0;Name=jgi|Fracy1|266666|estExt_fgenesh2_pg.C_920014;score=308
scaffold71|size373055	blastx	match_part	30361	31221	743	-	.	ID=scaffold71|size373055:hsp:56012:3.12.0.0;Parent=scaffold71|size373055:hit:26390:3.12.0.0;Target=jgi|Fracy1|266666|estExt_fgenesh2_pg.C_920014 74 313 +;Gap=M861
scaffold71|size373055	blastx	match_part	30066	30290	308	-	.	ID=scaffold71|size373055:hsp:56013:3.12.0.0;Parent=scaffold71|size373055:hit:26390:3.12.0.0;Target=jgi|Fracy1|266666|estExt_fgenesh2_pg.C_920014 308 382 +;Gap=M225
scaffold71|size373055	blastx	protein_match	30066	31221	309	-	.	ID=scaffold71|size373055:hit:26391:3.12.0.0;Name=jgi|Fracy1|210966|estExt_Genewise1Plus.C_130226;score=309
scaffold71|size373055	blastx	match_part	30361	31221	745	-	.	ID=scaffold71|size373055:hsp:56014:3.12.0.0;Parent=scaffold71|size373055:hit:26391:3.12.0.0;Target=jgi|Fracy1|210966|estExt_Genewise1Plus.C_130226 45 284 +;Gap=M861
scaffold71|size373055	blastx	match_part	30066	30290	309	-	.	ID=scaffold71|size373055:hsp:56015:3.12.0.0;Parent=scaffold71|size373055:hit:26391:3.12.0.0;Target=jgi|Fracy1|210966|estExt_Genewise1Plus.C_130226 279 353 +;Gap=M225
scaffold71|size373055	blastx	protein_match	30063	32048	277	-	.	ID=scaffold71|size373055:hit:26392:3.12.0.0;Name=jgi|Thaoce1|100140|rna15916;score=277
scaffold71|size373055	blastx	match_part	31404	32048	128	-	.	ID=scaffold71|size373055:hsp:56016:3.12.0.0;Parent=scaffold71|size373055:hit:26392:3.12.0.0;Target=jgi|Thaoce1|100140|rna15916 88 277 +;Gap=M645
scaffold71|size373055	blastx	match_part	30370	31221	615	-	.	ID=scaffold71|size373055:hsp:56017:3.12.0.0;Parent=scaffold71|size373055:hit:26392:3.12.0.0;Target=jgi|Thaoce1|100140|rna15916 277 541 +;Gap=M852
scaffold71|size373055	blastx	match_part	30063	30281	277	-	.	ID=scaffold71|size373055:hsp:56018:3.12.0.0;Parent=scaffold71|size373055:hit:26392:3.12.0.0;Target=jgi|Thaoce1|100140|rna15916 543 615 +;Gap=M219
scaffold71|size373055	blastx	protein_match	30057	30501	326	-	.	ID=scaffold71|size373055:hit:26393:3.12.0.0;Name=jgi|Thaoce1|84008|rna10671;score=326
scaffold71|size373055	blastx	match_part	30367	30501	195	-	.	ID=scaffold71|size373055:hsp:56019:3.12.0.0;Parent=scaffold71|size373055:hit:26393:3.12.0.0;Target=jgi|Thaoce1|84008|rna10671 1 45 +;Gap=M135
scaffold71|size373055	blastx	match_part	30057	30284	326	-	.	ID=scaffold71|size373055:hsp:56020:3.12.0.0;Parent=scaffold71|size373055:hit:26393:3.12.0.0;Target=jgi|Thaoce1|84008|rna10671 45 120 +;Gap=M228
scaffold71|size373055	blastx	protein_match	30057	32039	344	-	.	ID=scaffold71|size373055:hit:26394:3.12.0.0;Name=jgi|Thaoce1|96579|rna15544;score=344
scaffold71|size373055	blastx	match_part	31401	32039	565	-	.	ID=scaffold71|size373055:hsp:56021:3.12.0.0;Parent=scaffold71|size373055:hit:26394:3.12.0.0;Target=jgi|Thaoce1|96579|rna15544 102 330 +;Gap=M639
scaffold71|size373055	blastx	match_part	30367	31221	948	-	.	ID=scaffold71|size373055:hsp:56022:3.12.0.0;Parent=scaffold71|size373055:hit:26394:3.12.0.0;Target=jgi|Thaoce1|96579|rna15544 329 569 +;Gap=M855
scaffold71|size373055	blastx	match_part	30057	30284	344	-	.	ID=scaffold71|size373055:hsp:56023:3.12.0.0;Parent=scaffold71|size373055:hit:26394:3.12.0.0;Target=jgi|Thaoce1|96579|rna15544 569 644 +;Gap=M228
scaffold71|size373055	blastx	protein_match	30057	31221	344	-	.	ID=scaffold71|size373055:hit:26395:3.12.0.0;Name=jgi|Thaps3|36368|e_gw1.10.72.1;score=344
scaffold71|size373055	blastx	match_part	30367	31221	882	-	.	ID=scaffold71|size373055:hsp:56024:3.12.0.0;Parent=scaffold71|size373055:hit:26395:3.12.0.0;Target=jgi|Thaps3|36368|e_gw1.10.72.1 10 248 +;Gap=M855
scaffold71|size373055	blastx	match_part	30057	30284	344	-	.	ID=scaffold71|size373055:hsp:56025:3.12.0.0;Parent=scaffold71|size373055:hit:26395:3.12.0.0;Target=jgi|Thaps3|36368|e_gw1.10.72.1 248 323 +;Gap=M228
scaffold71|size373055	blastx	protein_match	30066	31221	308	-	.	ID=scaffold71|size373055:hit:26396:3.12.0.0;Name=jgi|Fracy1|266666|estExt_fgenesh2_pg.C_920014;score=308
scaffold71|size373055	blastx	match_part	30361	31221	743	-	.	ID=scaffold71|size373055:hsp:56026:3.12.0.0;Parent=scaffold71|size373055:hit:26396:3.12.0.0;Target=jgi|Fracy1|266666|estExt_fgenesh2_pg.C_920014 74 313 +;Gap=M861
scaffold71|size373055	blastx	match_part	30066	30290	308	-	.	ID=scaffold71|size373055:hsp:56027:3.12.0.0;Parent=scaffold71|size373055:hit:26396:3.12.0.0;Target=jgi|Fracy1|266666|estExt_fgenesh2_pg.C_920014 308 382 +;Gap=M225
scaffold71|size373055	blastx	protein_match	54970	55692	624	-	.	ID=scaffold71|size373055:hit:26397:3.12.0.0;Name=jgi|Thaoce1|78813|rna8830;score=624
scaffold71|size373055	blastx	match_part	54970	55692	624	-	.	ID=scaffold71|size373055:hsp:56028:3.12.0.0;Parent=scaffold71|size373055:hit:26397:3.12.0.0;Target=jgi|Thaoce1|78813|rna8830 106 343 +;Gap=M723
scaffold71|size373055	blastx	protein_match	53848	56145	2368	-	.	ID=scaffold71|size373055:hit:26398:3.12.0.0;Name=jgi|Thaps3|24187|estExt_fgenesh1_pg.C_chr_100209;score=2368
scaffold71|size373055	blastx	match_part	53848	56145	2368	-	.	ID=scaffold71|size373055:hsp:56029:3.12.0.0;Parent=scaffold71|size373055:hit:26398:3.12.0.0;Target=jgi|Thaps3|24187|estExt_fgenesh1_pg.C_chr_100209 7 741 +;Gap=M2298
scaffold71|size373055	blastx	protein_match	55264	56133	536	-	.	ID=scaffold71|size373055:hit:26399:3.12.0.0;Name=jgi|Thaoce1|79082|rna26451;score=536
scaffold71|size373055	blastx	match_part	55264	56133	536	-	.	ID=scaffold71|size373055:hsp:56030:3.12.0.0;Parent=scaffold71|size373055:hit:26399:3.12.0.0;Target=jgi|Thaoce1|79082|rna26451 10 282 +;Gap=M870
scaffold71|size373055	blastx	protein_match	65841	66017	146	-	.	ID=scaffold71|size373055:hit:26400:3.12.0.0;Name=jgi|Thaoce1|93376|rna23479;score=146
scaffold71|size373055	blastx	match_part	65841	66017	146	-	.	ID=scaffold71|size373055:hsp:56031:3.12.0.0;Parent=scaffold71|size373055:hit:26400:3.12.0.0;Target=jgi|Thaoce1|93376|rna23479 33 89 +;Gap=M177
scaffold71|size373055	blastx	protein_match	65149	66152	210	-	.	ID=scaffold71|size373055:hit:26401:3.12.0.0;Name=jgi|Thaoce1|82118|rna14948;score=210
scaffold71|size373055	blastx	match_part	65754	66152	364	-	.	ID=scaffold71|size373055:hsp:56032:3.12.0.0;Parent=scaffold71|size373055:hit:26401:3.12.0.0;Target=jgi|Thaoce1|82118|rna14948 9 139 +;Gap=M399
scaffold71|size373055	blastx	match_part	65149	65595	210	-	.	ID=scaffold71|size373055:hsp:56033:3.12.0.0;Parent=scaffold71|size373055:hit:26401:3.12.0.0;Target=jgi|Thaoce1|82118|rna14948 188 345 +;Gap=M447
scaffold71|size373055	blastx	protein_match	78387	78818	283	+	.	ID=scaffold71|size373055:hit:26402:3.12.0.0;Name=jgi|Fracy1|243080|fgenesh2_pg.10_%2523_587;score=283
scaffold71|size373055	blastx	match_part	78387	78818	283	+	.	ID=scaffold71|size373055:hsp:56034:3.12.0.0;Parent=scaffold71|size373055:hit:26402:3.12.0.0;Target=jgi|Fracy1|243080|fgenesh2_pg.10_%252523_587 41 184 +;Gap=M432
scaffold71|size373055	blastx	protein_match	79059	79382	178	+	.	ID=scaffold71|size373055:hit:26403:3.12.0.0;Name=jgi|Thaoce1|74193|rna7899;score=178
scaffold71|size373055	blastx	match_part	79059	79382	178	+	.	ID=scaffold71|size373055:hsp:56035:3.12.0.0;Parent=scaffold71|size373055:hit:26403:3.12.0.0;Target=jgi|Thaoce1|74193|rna7899 1 106 +;Gap=M324
scaffold71|size373055	blastx	protein_match	78387	78818	283	+	.	ID=scaffold71|size373055:hit:26404:3.12.0.0;Name=jgi|Fracy1|243080|fgenesh2_pg.10_%2523_587;score=283
scaffold71|size373055	blastx	match_part	78387	78818	283	+	.	ID=scaffold71|size373055:hsp:56036:3.12.0.0;Parent=scaffold71|size373055:hit:26404:3.12.0.0;Target=jgi|Fracy1|243080|fgenesh2_pg.10_%252523_587 41 184 +;Gap=M432
scaffold71|size373055	blastx	protein_match	75908	79649	134	+	.	ID=scaffold71|size373055:hit:26405:3.12.0.0;Name=jgi|Thaoce1|87235|rna14381;score=134
scaffold71|size373055	blastx	match_part	75908	76099	134	+	.	ID=scaffold71|size373055:hsp:56037:3.12.0.0;Parent=scaffold71|size373055:hit:26405:3.12.0.0;Target=jgi|Thaoce1|87235|rna14381 298 361 +;Gap=M192
scaffold71|size373055	blastx	match_part	76166	77581	705	+	.	ID=scaffold71|size373055:hsp:56038:3.12.0.0;Parent=scaffold71|size373055:hit:26405:3.12.0.0;Target=jgi|Thaoce1|87235|rna14381 459 905 +;Gap=M1416
scaffold71|size373055	blastx	match_part	77837	77977	162	+	.	ID=scaffold71|size373055:hsp:56039:3.12.0.0;Parent=scaffold71|size373055:hit:26405:3.12.0.0;Target=jgi|Thaoce1|87235|rna14381 1170 1216 +;Gap=M141
scaffold71|size373055	blastx	match_part	77955	79649	1698	+	.	ID=scaffold71|size373055:hsp:56040:3.12.0.0;Parent=scaffold71|size373055:hit:26405:3.12.0.0;Target=jgi|Thaoce1|87235|rna14381 1209 1775 +;Gap=M1695
scaffold71|size373055	blastx	protein_match	78387	79058	393	+	.	ID=scaffold71|size373055:hit:26406:3.12.0.0;Name=jgi|Thaoce1|100347|rna3929;score=393
scaffold71|size373055	blastx	match_part	78387	79058	393	+	.	ID=scaffold71|size373055:hsp:56041:3.12.0.0;Parent=scaffold71|size373055:hit:26406:3.12.0.0;Target=jgi|Thaoce1|100347|rna3929 55 258 +;Gap=M672
scaffold71|size373055	blastx	protein_match	78840	78989	155	+	.	ID=scaffold71|size373055:hit:26407:3.12.0.0;Name=jgi|Thaoce1|83515|rna23431;score=155
scaffold71|size373055	blastx	match_part	78840	78989	155	+	.	ID=scaffold71|size373055:hsp:56042:3.12.0.0;Parent=scaffold71|size373055:hit:26407:3.12.0.0;Target=jgi|Thaoce1|83515|rna23431 14 63 +;Gap=M150
scaffold71|size373055	blastx	protein_match	77982	79535	1052	+	.	ID=scaffold71|size373055:hit:26408:3.12.0.0;Name=jgi|Thaoce1|79866|rna9285;score=1052
scaffold71|size373055	blastx	match_part	77982	79535	1052	+	.	ID=scaffold71|size373055:hsp:56043:3.12.0.0;Parent=scaffold71|size373055:hit:26408:3.12.0.0;Target=jgi|Thaoce1|79866|rna9285 146 649 +;Gap=M1554
scaffold71|size373055	blastx	protein_match	78792	79535	529	+	.	ID=scaffold71|size373055:hit:26409:3.12.0.0;Name=jgi|Thaoce1|94946|rna12941;score=529
scaffold71|size373055	blastx	match_part	78792	79535	529	+	.	ID=scaffold71|size373055:hsp:56044:3.12.0.0;Parent=scaffold71|size373055:hit:26409:3.12.0.0;Target=jgi|Thaoce1|94946|rna12941 46 287 +;Gap=M744
scaffold71|size373055	blastx	protein_match	78477	78650	144	+	.	ID=scaffold71|size373055:hit:26410:3.12.0.0;Name=jgi|Fracy1|238559|fgenesh2_pg.5_%2523_1063;score=144
scaffold71|size373055	blastx	match_part	78477	78650	144	+	.	ID=scaffold71|size373055:hsp:56045:3.12.0.0;Parent=scaffold71|size373055:hit:26410:3.12.0.0;Target=jgi|Fracy1|238559|fgenesh2_pg.5_%252523_1063 50 107 +;Gap=M174
scaffold71|size373055	blastx	protein_match	78708	79424	433	+	.	ID=scaffold71|size373055:hit:26411:3.12.0.0;Name=jgi|Fracy1|233801|fgenesh2_pg.1_%2523_1999;score=433
scaffold71|size373055	blastx	match_part	78708	79424	433	+	.	ID=scaffold71|size373055:hsp:56046:3.12.0.0;Parent=scaffold71|size373055:hit:26411:3.12.0.0;Target=jgi|Fracy1|233801|fgenesh2_pg.1_%252523_1999 1 240 +;Gap=M717
scaffold71|size373055	blastx	protein_match	78708	79424	433	+	.	ID=scaffold71|size373055:hit:26412:3.12.0.0;Name=jgi|Fracy1|233801|fgenesh2_pg.1_%2523_1999;score=433
scaffold71|size373055	blastx	match_part	78708	79424	433	+	.	ID=scaffold71|size373055:hsp:56047:3.12.0.0;Parent=scaffold71|size373055:hit:26412:3.12.0.0;Target=jgi|Fracy1|233801|fgenesh2_pg.1_%252523_1999 1 240 +;Gap=M717
scaffold71|size373055	blastx	protein_match	78261	78950	481	+	.	ID=scaffold71|size373055:hit:26413:3.12.0.0;Name=jgi|Thaoce1|85958|rna10719;score=481
scaffold71|size373055	blastx	match_part	78261	78950	481	+	.	ID=scaffold71|size373055:hsp:56048:3.12.0.0;Parent=scaffold71|size373055:hit:26413:3.12.0.0;Target=jgi|Thaoce1|85958|rna10719 1 218 +;Gap=M690
scaffold71|size373055	blastx	protein_match	77982	79310	979	+	.	ID=scaffold71|size373055:hit:26414:3.12.0.0;Name=jgi|Thaoce1|69679|rna27387;score=979
scaffold71|size373055	blastx	match_part	77982	79310	979	+	.	ID=scaffold71|size373055:hsp:56049:3.12.0.0;Parent=scaffold71|size373055:hit:26414:3.12.0.0;Target=jgi|Thaoce1|69679|rna27387 48 491 +;Gap=M1329
scaffold71|size373055	blastx	protein_match	78387	78818	283	+	.	ID=scaffold71|size373055:hit:26415:3.12.0.0;Name=jgi|Fracy1|243080|fgenesh2_pg.10_%2523_587;score=283
scaffold71|size373055	blastx	match_part	78387	78818	283	+	.	ID=scaffold71|size373055:hsp:56050:3.12.0.0;Parent=scaffold71|size373055:hit:26415:3.12.0.0;Target=jgi|Fracy1|243080|fgenesh2_pg.10_%252523_587 41 184 +;Gap=M432
scaffold71|size373055	blastx	protein_match	79287	79547	210	+	.	ID=scaffold71|size373055:hit:26416:3.12.0.0;Name=jgi|Fracy1|245988|fgenesh2_pg.16_%2523_355;score=210
scaffold71|size373055	blastx	match_part	79287	79547	210	+	.	ID=scaffold71|size373055:hsp:56051:3.12.0.0;Parent=scaffold71|size373055:hit:26416:3.12.0.0;Target=jgi|Fracy1|245988|fgenesh2_pg.16_%252523_355 42 128 +;Gap=M261
scaffold71|size373055	blastx	protein_match	79059	79340	163	+	.	ID=scaffold71|size373055:hit:26417:3.12.0.0;Name=jgi|Thaoce1|94109|rna7532;score=163
scaffold71|size373055	blastx	match_part	79059	79340	163	+	.	ID=scaffold71|size373055:hsp:56052:3.12.0.0;Parent=scaffold71|size373055:hit:26417:3.12.0.0;Target=jgi|Thaoce1|94109|rna7532 1 104 +;Gap=M282
scaffold71|size373055	blastx	protein_match	78477	78650	144	+	.	ID=scaffold71|size373055:hit:26418:3.12.0.0;Name=jgi|Fracy1|238559|fgenesh2_pg.5_%2523_1063;score=144
scaffold71|size373055	blastx	match_part	78477	78650	144	+	.	ID=scaffold71|size373055:hsp:56053:3.12.0.0;Parent=scaffold71|size373055:hit:26418:3.12.0.0;Target=jgi|Fracy1|238559|fgenesh2_pg.5_%252523_1063 50 107 +;Gap=M174
scaffold71|size373055	blastx	protein_match	78198	78584	331	+	.	ID=scaffold71|size373055:hit:26419:3.12.0.0;Name=jgi|Thaoce1|78350|rna28436;score=331
scaffold71|size373055	blastx	match_part	78198	78584	331	+	.	ID=scaffold71|size373055:hsp:56054:3.12.0.0;Parent=scaffold71|size373055:hit:26419:3.12.0.0;Target=jgi|Thaoce1|78350|rna28436 1 131 +;Gap=M387
scaffold71|size373055	blastx	protein_match	79287	79547	210	+	.	ID=scaffold71|size373055:hit:26420:3.12.0.0;Name=jgi|Fracy1|245988|fgenesh2_pg.16_%2523_355;score=210
scaffold71|size373055	blastx	match_part	79287	79547	210	+	.	ID=scaffold71|size373055:hsp:56055:3.12.0.0;Parent=scaffold71|size373055:hit:26420:3.12.0.0;Target=jgi|Fracy1|245988|fgenesh2_pg.16_%252523_355 42 128 +;Gap=M261
scaffold71|size373055	blastx	protein_match	79281	79535	208	+	.	ID=scaffold71|size373055:hit:26421:3.12.0.0;Name=jgi|Thaoce1|80730|rna14441;score=208
scaffold71|size373055	blastx	match_part	79281	79535	208	+	.	ID=scaffold71|size373055:hsp:56056:3.12.0.0;Parent=scaffold71|size373055:hit:26421:3.12.0.0;Target=jgi|Thaoce1|80730|rna14441 17 101 +;Gap=M255
scaffold71|size373055	blastx	protein_match	78477	78650	144	+	.	ID=scaffold71|size373055:hit:26422:3.12.0.0;Name=jgi|Fracy1|238559|fgenesh2_pg.5_%2523_1063;score=144
scaffold71|size373055	blastx	match_part	78477	78650	144	+	.	ID=scaffold71|size373055:hsp:56057:3.12.0.0;Parent=scaffold71|size373055:hit:26422:3.12.0.0;Target=jgi|Fracy1|238559|fgenesh2_pg.5_%252523_1063 50 107 +;Gap=M174
scaffold71|size373055	blastx	protein_match	78333	79535	863	+	.	ID=scaffold71|size373055:hit:26423:3.12.0.0;Name=jgi|Thaoce1|85351|rna15333;score=863
scaffold71|size373055	blastx	match_part	78333	79535	863	+	.	ID=scaffold71|size373055:hsp:56058:3.12.0.0;Parent=scaffold71|size373055:hit:26423:3.12.0.0;Target=jgi|Thaoce1|85351|rna15333 4 406 +;Gap=M1203
scaffold71|size373055	blastx	protein_match	78708	79424	433	+	.	ID=scaffold71|size373055:hit:26424:3.12.0.0;Name=jgi|Fracy1|233801|fgenesh2_pg.1_%2523_1999;score=433
scaffold71|size373055	blastx	match_part	78708	79424	433	+	.	ID=scaffold71|size373055:hsp:56059:3.12.0.0;Parent=scaffold71|size373055:hit:26424:3.12.0.0;Target=jgi|Fracy1|233801|fgenesh2_pg.1_%252523_1999 1 240 +;Gap=M717
scaffold71|size373055	blastx	protein_match	79338	79535	153	+	.	ID=scaffold71|size373055:hit:26425:3.12.0.0;Name=jgi|Thaoce1|83591|rna4947;score=153
scaffold71|size373055	blastx	match_part	79338	79535	153	+	.	ID=scaffold71|size373055:hsp:56060:3.12.0.0;Parent=scaffold71|size373055:hit:26425:3.12.0.0;Target=jgi|Thaoce1|83591|rna4947 2 67 +;Gap=M198
scaffold71|size373055	blastx	protein_match	78711	79649	964	+	.	ID=scaffold71|size373055:hit:26426:3.12.0.0;Name=jgi|Thaoce1|103294|rna26631;score=964
scaffold71|size373055	blastx	match_part	78711	79649	964	+	.	ID=scaffold71|size373055:hsp:56061:3.12.0.0;Parent=scaffold71|size373055:hit:26426:3.12.0.0;Target=jgi|Thaoce1|103294|rna26631 1 316 +;Gap=M939
scaffold71|size373055	blastx	protein_match	78048	78785	571	+	.	ID=scaffold71|size373055:hit:26427:3.12.0.0;Name=jgi|Thaoce1|74192|rna7898;score=571
scaffold71|size373055	blastx	match_part	78048	78785	571	+	.	ID=scaffold71|size373055:hsp:56062:3.12.0.0;Parent=scaffold71|size373055:hit:26427:3.12.0.0;Target=jgi|Thaoce1|74192|rna7898 116 364 +;Gap=M738
scaffold71|size373055	blastx	protein_match	78075	78692	371	+	.	ID=scaffold71|size373055:hit:26428:3.12.0.0;Name=jgi|Thaoce1|81732|rna24766;score=371
scaffold71|size373055	blastx	match_part	78075	78692	371	+	.	ID=scaffold71|size373055:hsp:56063:3.12.0.0;Parent=scaffold71|size373055:hit:26428:3.12.0.0;Target=jgi|Thaoce1|81732|rna24766 50 233 +;Gap=M618
scaffold71|size373055	blastx	protein_match	79287	79547	210	+	.	ID=scaffold71|size373055:hit:26429:3.12.0.0;Name=jgi|Fracy1|245988|fgenesh2_pg.16_%2523_355;score=210
scaffold71|size373055	blastx	match_part	79287	79547	210	+	.	ID=scaffold71|size373055:hsp:56064:3.12.0.0;Parent=scaffold71|size373055:hit:26429:3.12.0.0;Target=jgi|Fracy1|245988|fgenesh2_pg.16_%252523_355 42 128 +;Gap=M261
scaffold71|size373055	blastx	protein_match	79293	79493	157	+	.	ID=scaffold71|size373055:hit:26430:3.12.0.0;Name=jgi|Thaoce1|73762|rna25162;score=157
scaffold71|size373055	blastx	match_part	79293	79493	157	+	.	ID=scaffold71|size373055:hsp:56065:3.12.0.0;Parent=scaffold71|size373055:hit:26430:3.12.0.0;Target=jgi|Thaoce1|73762|rna25162 1 67 +;Gap=M201
scaffold71|size373055	blastx	protein_match	79059	79310	140	+	.	ID=scaffold71|size373055:hit:26431:3.12.0.0;Name=jgi|Thaoce1|77882|rna23268;score=140
scaffold71|size373055	blastx	match_part	79059	79310	140	+	.	ID=scaffold71|size373055:hsp:56066:3.12.0.0;Parent=scaffold71|size373055:hit:26431:3.12.0.0;Target=jgi|Thaoce1|77882|rna23268 1 84 +;Gap=M252
scaffold71|size373055	blastx	protein_match	88828	89523	795	-	.	ID=scaffold71|size373055:hit:26432:3.12.0.0;Name=jgi|Thaps3|261966|thaps1_ua_kg.chr_3000344;score=795
scaffold71|size373055	blastx	match_part	88828	89523	795	-	.	ID=scaffold71|size373055:hsp:56067:3.12.0.0;Parent=scaffold71|size373055:hit:26432:3.12.0.0;Target=jgi|Thaps3|261966|thaps1_ua_kg.chr_3000344 207 424 +;Gap=M696
scaffold71|size373055	protein2genome	protein_match	30066	31508	1039	-	.	ID=scaffold71|size373055:hit:26433:3.12.0.0;Name=jgi|Fracy1|210966|estExt_Genewise1Plus.C_130226;score=1039
scaffold71|size373055	protein2genome	match_part	31400	31508	1039	-	.	ID=scaffold71|size373055:hsp:56068:3.12.0.0;Parent=scaffold71|size373055:hit:26433:3.12.0.0;Target=jgi|Fracy1|210966|estExt_Genewise1Plus.C_130226 11 46 +;Gap=M109
scaffold71|size373055	protein2genome	match_part	31011	31214	1039	-	.	ID=scaffold71|size373055:hsp:56069:3.12.0.0;Parent=scaffold71|size373055:hit:26433:3.12.0.0;Target=jgi|Fracy1|210966|estExt_Genewise1Plus.C_130226 47 114 +;Gap=M204
scaffold71|size373055	protein2genome	match_part	30861	30971	1039	-	.	ID=scaffold71|size373055:hsp:56070:3.12.0.0;Parent=scaffold71|size373055:hit:26433:3.12.0.0;Target=jgi|Fracy1|210966|estExt_Genewise1Plus.C_130226 115 151 +;Gap=M111
scaffold71|size373055	protein2genome	match_part	30367	30758	1039	-	.	ID=scaffold71|size373055:hsp:56071:3.12.0.0;Parent=scaffold71|size373055:hit:26433:3.12.0.0;Target=jgi|Fracy1|210966|estExt_Genewise1Plus.C_130226 152 282 +;Gap=M392
scaffold71|size373055	protein2genome	match_part	30066	30278	1039	-	.	ID=scaffold71|size373055:hsp:56072:3.12.0.0;Parent=scaffold71|size373055:hit:26433:3.12.0.0;Target=jgi|Fracy1|210966|estExt_Genewise1Plus.C_130226 283 353 +;Gap=M213
scaffold71|size373055	protein2genome	protein_match	30066	31616	1052	-	.	ID=scaffold71|size373055:hit:26434:3.12.0.0;Name=jgi|Fracy1|266666|estExt_fgenesh2_pg.C_920014;score=1052
scaffold71|size373055	protein2genome	match_part	31564	31616	1052	-	.	ID=scaffold71|size373055:hsp:56073:3.12.0.0;Parent=scaffold71|size373055:hit:26434:3.12.0.0;Target=jgi|Fracy1|266666|estExt_fgenesh2_pg.C_920014 21 37 +;Gap=M53
scaffold71|size373055	protein2genome	match_part	31400	31512	1052	-	.	ID=scaffold71|size373055:hsp:56074:3.12.0.0;Parent=scaffold71|size373055:hit:26434:3.12.0.0;Target=jgi|Fracy1|266666|estExt_fgenesh2_pg.C_920014 38 75 +;Gap=M113
scaffold71|size373055	protein2genome	match_part	31011	31214	1052	-	.	ID=scaffold71|size373055:hsp:56075:3.12.0.0;Parent=scaffold71|size373055:hit:26434:3.12.0.0;Target=jgi|Fracy1|266666|estExt_fgenesh2_pg.C_920014 76 143 +;Gap=M204
scaffold71|size373055	protein2genome	match_part	30861	30971	1052	-	.	ID=scaffold71|size373055:hsp:56076:3.12.0.0;Parent=scaffold71|size373055:hit:26434:3.12.0.0;Target=jgi|Fracy1|266666|estExt_fgenesh2_pg.C_920014 144 180 +;Gap=M111
scaffold71|size373055	protein2genome	match_part	30367	30758	1052	-	.	ID=scaffold71|size373055:hsp:56077:3.12.0.0;Parent=scaffold71|size373055:hit:26434:3.12.0.0;Target=jgi|Fracy1|266666|estExt_fgenesh2_pg.C_920014 181 311 +;Gap=M392
scaffold71|size373055	protein2genome	match_part	30066	30278	1052	-	.	ID=scaffold71|size373055:hsp:56078:3.12.0.0;Parent=scaffold71|size373055:hit:26434:3.12.0.0;Target=jgi|Fracy1|266666|estExt_fgenesh2_pg.C_920014 312 382 +;Gap=M213
scaffold71|size373055	protein2genome	protein_match	30057	30501	509	-	.	ID=scaffold71|size373055:hit:26435:3.12.0.0;Name=jgi|Thaoce1|84008|rna10671;score=509
scaffold71|size373055	protein2genome	match_part	30367	30501	509	-	.	ID=scaffold71|size373055:hsp:56079:3.12.0.0;Parent=scaffold71|size373055:hit:26435:3.12.0.0;Target=jgi|Thaoce1|84008|rna10671 1 45 +;Gap=M135
scaffold71|size373055	protein2genome	match_part	30057	30281	509	-	.	ID=scaffold71|size373055:hsp:56080:3.12.0.0;Parent=scaffold71|size373055:hit:26435:3.12.0.0;Target=jgi|Thaoce1|84008|rna10671 46 120 +;Gap=M225
scaffold71|size373055	protein2genome	protein_match	30057	31946	1602	-	.	ID=scaffold71|size373055:hit:26436:3.12.0.0;Name=jgi|Thaoce1|96579|rna15544;score=1602
scaffold71|size373055	protein2genome	match_part	31421	31946	1602	-	.	ID=scaffold71|size373055:hsp:56081:3.12.0.0;Parent=scaffold71|size373055:hit:26436:3.12.0.0;Target=jgi|Thaoce1|96579|rna15544 155 330 +;Gap=M526
scaffold71|size373055	protein2genome	match_part	31015	31214	1602	-	.	ID=scaffold71|size373055:hsp:56082:3.12.0.0;Parent=scaffold71|size373055:hit:26436:3.12.0.0;Target=jgi|Thaoce1|96579|rna15544 331 397 +;Gap=M200
scaffold71|size373055	protein2genome	match_part	30861	30984	1602	-	.	ID=scaffold71|size373055:hsp:56083:3.12.0.0;Parent=scaffold71|size373055:hit:26436:3.12.0.0;Target=jgi|Thaoce1|96579|rna15544 398 438 +;Gap=M124
scaffold71|size373055	protein2genome	match_part	30367	30758	1602	-	.	ID=scaffold71|size373055:hsp:56084:3.12.0.0;Parent=scaffold71|size373055:hit:26436:3.12.0.0;Target=jgi|Thaoce1|96579|rna15544 439 569 +;Gap=M392
scaffold71|size373055	protein2genome	match_part	30057	30281	1602	-	.	ID=scaffold71|size373055:hsp:56085:3.12.0.0;Parent=scaffold71|size373055:hit:26436:3.12.0.0;Target=jgi|Thaoce1|96579|rna15544 570 644 +;Gap=M225
scaffold71|size373055	protein2genome	protein_match	30057	31433	1273	-	.	ID=scaffold71|size373055:hit:26437:3.12.0.0;Name=jgi|Thaps3|36368|e_gw1.10.72.1;score=1273
scaffold71|size373055	protein2genome	match_part	31400	31433	1273	-	.	ID=scaffold71|size373055:hsp:56086:3.12.0.0;Parent=scaffold71|size373055:hit:26437:3.12.0.0;Target=jgi|Thaps3|36368|e_gw1.10.72.1 1 11 +;Gap=M34
scaffold71|size373055	protein2genome	match_part	31020	31214	1273	-	.	ID=scaffold71|size373055:hsp:56087:3.12.0.0;Parent=scaffold71|size373055:hit:26437:3.12.0.0;Target=jgi|Thaps3|36368|e_gw1.10.72.1 12 76 +;Gap=M195
scaffold71|size373055	protein2genome	match_part	30861	30983	1273	-	.	ID=scaffold71|size373055:hsp:56088:3.12.0.0;Parent=scaffold71|size373055:hit:26437:3.12.0.0;Target=jgi|Thaps3|36368|e_gw1.10.72.1 77 117 +;Gap=M123
scaffold71|size373055	protein2genome	match_part	30367	30758	1273	-	.	ID=scaffold71|size373055:hsp:56089:3.12.0.0;Parent=scaffold71|size373055:hit:26437:3.12.0.0;Target=jgi|Thaps3|36368|e_gw1.10.72.1 118 248 +;Gap=M392
scaffold71|size373055	protein2genome	match_part	30057	30281	1273	-	.	ID=scaffold71|size373055:hsp:56090:3.12.0.0;Parent=scaffold71|size373055:hit:26437:3.12.0.0;Target=jgi|Thaps3|36368|e_gw1.10.72.1 249 323 +;Gap=M225
scaffold71|size373055	protein2genome	protein_match	54970	55692	569	-	.	ID=scaffold71|size373055:hit:26438:3.12.0.0;Name=jgi|Thaoce1|78813|rna8830;score=569
scaffold71|size373055	protein2genome	match_part	54970	55692	569	-	.	ID=scaffold71|size373055:hsp:56091:3.12.0.0;Parent=scaffold71|size373055:hit:26438:3.12.0.0;Target=jgi|Thaoce1|78813|rna8830 106 343 +;Gap=M723
scaffold71|size373055	protein2genome	protein_match	53848	56145	2270	-	.	ID=scaffold71|size373055:hit:26439:3.12.0.0;Name=jgi|Thaps3|24187|estExt_fgenesh1_pg.C_chr_100209;score=2270
scaffold71|size373055	protein2genome	match_part	54804	56145	2270	-	.	ID=scaffold71|size373055:hsp:56092:3.12.0.0;Parent=scaffold71|size373055:hit:26439:3.12.0.0;Target=jgi|Thaps3|24187|estExt_fgenesh1_pg.C_chr_100209 7 449 +;Gap=M1342
scaffold71|size373055	protein2genome	match_part	53848	54728	2270	-	.	ID=scaffold71|size373055:hsp:56093:3.12.0.0;Parent=scaffold71|size373055:hit:26439:3.12.0.0;Target=jgi|Thaps3|24187|estExt_fgenesh1_pg.C_chr_100209 450 741 +;Gap=M881
scaffold71|size373055	protein2genome	protein_match	55264	55692	344	-	.	ID=scaffold71|size373055:hit:26440:3.12.0.0;Name=jgi|Thaoce1|79082|rna26451;score=344
scaffold71|size373055	protein2genome	match_part	55264	55692	344	-	.	ID=scaffold71|size373055:hsp:56094:3.12.0.0;Parent=scaffold71|size373055:hit:26440:3.12.0.0;Target=jgi|Thaoce1|79082|rna26451 142 282 +;Gap=M429
scaffold71|size373055	protein2genome	protein_match	78387	78818	285	+	.	ID=scaffold71|size373055:hit:26441:3.12.0.0;Name=jgi|Fracy1|243080|fgenesh2_pg.10_%2523_587;score=285
scaffold71|size373055	protein2genome	match_part	78387	78818	285	+	.	ID=scaffold71|size373055:hsp:56095:3.12.0.0;Parent=scaffold71|size373055:hit:26441:3.12.0.0;Target=jgi|Fracy1|243080|fgenesh2_pg.10_%252523_587 41 184 +;Gap=M432
scaffold71|size373055	protein2genome	protein_match	79059	79521	171	+	.	ID=scaffold71|size373055:hit:26442:3.12.0.0;Name=jgi|Thaoce1|74193|rna7899;score=171
scaffold71|size373055	protein2genome	match_part	79059	79521	171	+	.	ID=scaffold71|size373055:hsp:56096:3.12.0.0;Parent=scaffold71|size373055:hit:26442:3.12.0.0;Target=jgi|Thaoce1|74193|rna7899 1 154 +;Gap=M463
scaffold71|size373055	protein2genome	protein_match	78840	78983	147	+	.	ID=scaffold71|size373055:hit:26443:3.12.0.0;Name=jgi|Thaoce1|83515|rna23431;score=147
scaffold71|size373055	protein2genome	match_part	78840	78983	147	+	.	ID=scaffold71|size373055:hsp:56097:3.12.0.0;Parent=scaffold71|size373055:hit:26443:3.12.0.0;Target=jgi|Thaoce1|83515|rna23431 14 61 +;Gap=M144
scaffold71|size373055	protein2genome	protein_match	78456	79535	788	+	.	ID=scaffold71|size373055:hit:26444:3.12.0.0;Name=jgi|Thaoce1|79866|rna9285;score=788
scaffold71|size373055	protein2genome	match_part	78456	79535	788	+	.	ID=scaffold71|size373055:hsp:56098:3.12.0.0;Parent=scaffold71|size373055:hit:26444:3.12.0.0;Target=jgi|Thaoce1|79866|rna9285 290 649 +;Gap=M1080
scaffold71|size373055	protein2genome	protein_match	78831	79535	485	+	.	ID=scaffold71|size373055:hit:26445:3.12.0.0;Name=jgi|Thaoce1|94946|rna12941;score=485
scaffold71|size373055	protein2genome	match_part	78831	79535	485	+	.	ID=scaffold71|size373055:hsp:56099:3.12.0.0;Parent=scaffold71|size373055:hit:26445:3.12.0.0;Target=jgi|Thaoce1|94946|rna12941 53 287 +;Gap=M705
scaffold71|size373055	protein2genome	protein_match	78477	78650	141	+	.	ID=scaffold71|size373055:hit:26446:3.12.0.0;Name=jgi|Fracy1|238559|fgenesh2_pg.5_%2523_1063;score=141
scaffold71|size373055	protein2genome	match_part	78477	78650	141	+	.	ID=scaffold71|size373055:hsp:56100:3.12.0.0;Parent=scaffold71|size373055:hit:26446:3.12.0.0;Target=jgi|Fracy1|238559|fgenesh2_pg.5_%252523_1063 50 107 +;Gap=M174
scaffold71|size373055	protein2genome	protein_match	78708	79385	404	+	.	ID=scaffold71|size373055:hit:26447:3.12.0.0;Name=jgi|Fracy1|233801|fgenesh2_pg.1_%2523_1999;score=404
scaffold71|size373055	protein2genome	match_part	78708	79385	404	+	.	ID=scaffold71|size373055:hsp:56101:3.12.0.0;Parent=scaffold71|size373055:hit:26447:3.12.0.0;Target=jgi|Fracy1|233801|fgenesh2_pg.1_%252523_1999 1 227 +;Gap=M678
scaffold71|size373055	protein2genome	protein_match	78261	78641	306	+	.	ID=scaffold71|size373055:hit:26448:3.12.0.0;Name=jgi|Thaoce1|85958|rna10719;score=306
scaffold71|size373055	protein2genome	match_part	78261	78641	306	+	.	ID=scaffold71|size373055:hsp:56102:3.12.0.0;Parent=scaffold71|size373055:hit:26448:3.12.0.0;Target=jgi|Thaoce1|85958|rna10719 1 129 +;Gap=M381
scaffold71|size373055	protein2genome	protein_match	77894	79310	917	+	.	ID=scaffold71|size373055:hit:26449:3.12.0.0;Name=jgi|Thaoce1|69679|rna27387;score=917
scaffold71|size373055	protein2genome	match_part	77894	79310	917	+	.	ID=scaffold71|size373055:hsp:56103:3.12.0.0;Parent=scaffold71|size373055:hit:26449:3.12.0.0;Target=jgi|Thaoce1|69679|rna27387 19 491 +;Gap=M1417
scaffold71|size373055	protein2genome	protein_match	78198	78584	308	+	.	ID=scaffold71|size373055:hit:26450:3.12.0.0;Name=jgi|Thaoce1|78350|rna28436;score=308
scaffold71|size373055	protein2genome	match_part	78198	78584	308	+	.	ID=scaffold71|size373055:hsp:56104:3.12.0.0;Parent=scaffold71|size373055:hit:26450:3.12.0.0;Target=jgi|Thaoce1|78350|rna28436 1 131 +;Gap=M387
scaffold71|size373055	protein2genome	protein_match	79281	79535	210	+	.	ID=scaffold71|size373055:hit:26451:3.12.0.0;Name=jgi|Thaoce1|80730|rna14441;score=210
scaffold71|size373055	protein2genome	match_part	79281	79535	210	+	.	ID=scaffold71|size373055:hsp:56105:3.12.0.0;Parent=scaffold71|size373055:hit:26451:3.12.0.0;Target=jgi|Thaoce1|80730|rna14441 17 101 +;Gap=M255
scaffold71|size373055	protein2genome	protein_match	78333	79535	861	+	.	ID=scaffold71|size373055:hit:26452:3.12.0.0;Name=jgi|Thaoce1|85351|rna15333;score=861
scaffold71|size373055	protein2genome	match_part	78333	79535	861	+	.	ID=scaffold71|size373055:hsp:56106:3.12.0.0;Parent=scaffold71|size373055:hit:26452:3.12.0.0;Target=jgi|Thaoce1|85351|rna15333 4 406 +;Gap=M1203
scaffold71|size373055	protein2genome	protein_match	78711	79649	928	+	.	ID=scaffold71|size373055:hit:26453:3.12.0.0;Name=jgi|Thaoce1|103294|rna26631;score=928
scaffold71|size373055	protein2genome	match_part	78711	79649	928	+	.	ID=scaffold71|size373055:hsp:56107:3.12.0.0;Parent=scaffold71|size373055:hit:26453:3.12.0.0;Target=jgi|Thaoce1|103294|rna26631 1 316 +;Gap=M939
scaffold71|size373055	protein2genome	protein_match	77924	78785	523	+	.	ID=scaffold71|size373055:hit:26454:3.12.0.0;Name=jgi|Thaoce1|74192|rna7898;score=523
scaffold71|size373055	protein2genome	match_part	77924	78785	523	+	.	ID=scaffold71|size373055:hsp:56108:3.12.0.0;Parent=scaffold71|size373055:hit:26454:3.12.0.0;Target=jgi|Thaoce1|74192|rna7898 78 364 +;Gap=M862
scaffold71|size373055	protein2genome	protein_match	79059	79310	124	+	.	ID=scaffold71|size373055:hit:26455:3.12.0.0;Name=jgi|Thaoce1|77882|rna23268;score=124
scaffold71|size373055	protein2genome	match_part	79059	79310	124	+	.	ID=scaffold71|size373055:hsp:56109:3.12.0.0;Parent=scaffold71|size373055:hit:26455:3.12.0.0;Target=jgi|Thaoce1|77882|rna23268 1 84 +;Gap=M252
scaffold71|size373055	blastn	expressed_sequence_match	22118	22218	77	-	.	ID=scaffold71|size373055:hit:26456:3.12.0.0;Name=TRINITY_DN4390_c0_g1_i1;score=77
scaffold71|size373055	blastn	match_part	22118	22218	77	-	.	ID=scaffold71|size373055:hsp:56110:3.12.0.0;Parent=scaffold71|size373055:hit:26456:3.12.0.0;Target=TRINITY_DN4390_c0_g1_i1 139 239 +;Gap=M101
scaffold71|size373055	blastn	expressed_sequence_match	29983	32232	833	-	.	ID=scaffold71|size373055:hit:26457:3.12.0.0;Name=TRINITY_DN8747_c0_g1_i1;score=833
scaffold71|size373055	blastn	match_part	31400	32232	833	-	.	ID=scaffold71|size373055:hsp:56111:3.12.0.0;Parent=scaffold71|size373055:hit:26457:3.12.0.0;Target=TRINITY_DN8747_c0_g1_i1 48 880 +;Gap=M833
scaffold71|size373055	blastn	match_part	29983	31215	1233	-	.	ID=scaffold71|size373055:hsp:56112:3.12.0.0;Parent=scaffold71|size373055:hit:26457:3.12.0.0;Target=TRINITY_DN8747_c0_g1_i1 880 2112 +;Gap=M1233
scaffold71|size373055	blastn	expressed_sequence_match	29983	32232	1867	-	.	ID=scaffold71|size373055:hit:26458:3.12.0.0;Name=TRINITY_DN8747_c0_g1_i2;score=1867
scaffold71|size373055	blastn	match_part	30366	32232	1867	-	.	ID=scaffold71|size373055:hsp:56113:3.12.0.0;Parent=scaffold71|size373055:hit:26458:3.12.0.0;Target=TRINITY_DN8747_c0_g1_i2 48 1914 +;Gap=M1867
scaffold71|size373055	blastn	match_part	29983	30283	301	-	.	ID=scaffold71|size373055:hsp:56114:3.12.0.0;Parent=scaffold71|size373055:hit:26458:3.12.0.0;Target=TRINITY_DN8747_c0_g1_i2 1912 2212 +;Gap=M301
scaffold71|size373055	blastn	expressed_sequence_match	29983	32232	1372	-	.	ID=scaffold71|size373055:hit:26459:3.12.0.0;Name=TRINITY_DN8747_c0_g1_i3;score=1372
scaffold71|size373055	blastn	match_part	30861	32232	1372	-	.	ID=scaffold71|size373055:hsp:56115:3.12.0.0;Parent=scaffold71|size373055:hit:26459:3.12.0.0;Target=TRINITY_DN8747_c0_g1_i3 48 1419 +;Gap=M1372
scaffold71|size373055	blastn	match_part	30366	30758	393	-	.	ID=scaffold71|size373055:hsp:56116:3.12.0.0;Parent=scaffold71|size373055:hit:26459:3.12.0.0;Target=TRINITY_DN8747_c0_g1_i3 1420 1812 +;Gap=M393
scaffold71|size373055	blastn	match_part	29983	30283	301	-	.	ID=scaffold71|size373055:hsp:56117:3.12.0.0;Parent=scaffold71|size373055:hit:26459:3.12.0.0;Target=TRINITY_DN8747_c0_g1_i3 1810 2110 +;Gap=M301
scaffold71|size373055	blastn	expressed_sequence_match	29986	32232	833	-	.	ID=scaffold71|size373055:hit:26460:3.12.0.0;Name=TRINITY_DN4432_c0_g2_i1;score=833
scaffold71|size373055	blastn	match_part	31400	32232	833	-	.	ID=scaffold71|size373055:hsp:56118:3.12.0.0;Parent=scaffold71|size373055:hit:26460:3.12.0.0;Target=TRINITY_DN4432_c0_g2_i1 193 1025 +;Gap=M833
scaffold71|size373055	blastn	match_part	30861	31215	355	-	.	ID=scaffold71|size373055:hsp:56119:3.12.0.0;Parent=scaffold71|size373055:hit:26460:3.12.0.0;Target=TRINITY_DN4432_c0_g2_i1 1025 1379 +;Gap=M355
scaffold71|size373055	blastn	match_part	30366	30758	393	-	.	ID=scaffold71|size373055:hsp:56120:3.12.0.0;Parent=scaffold71|size373055:hit:26460:3.12.0.0;Target=TRINITY_DN4432_c0_g2_i1 1380 1772 +;Gap=M393
scaffold71|size373055	blastn	match_part	29986	30283	298	-	.	ID=scaffold71|size373055:hsp:56121:3.12.0.0;Parent=scaffold71|size373055:hit:26460:3.12.0.0;Target=TRINITY_DN4432_c0_g2_i1 1770 2067 +;Gap=M298
scaffold71|size373055	blastn	expressed_sequence_match	29983	32232	2250	-	.	ID=scaffold71|size373055:hit:26461:3.12.0.0;Name=TRINITY_DN8747_c0_g1_i4;score=2250
scaffold71|size373055	blastn	match_part	29983	32232	2250	-	.	ID=scaffold71|size373055:hsp:56122:3.12.0.0;Parent=scaffold71|size373055:hit:26461:3.12.0.0;Target=TRINITY_DN8747_c0_g1_i4 48 2297 +;Gap=M2250
scaffold71|size373055	blastn	expressed_sequence_match	29983	32232	833	-	.	ID=scaffold71|size373055:hit:26462:3.12.0.0;Name=TRINITY_DN8747_c0_g1_i6;score=833
scaffold71|size373055	blastn	match_part	31400	32232	833	-	.	ID=scaffold71|size373055:hsp:56123:3.12.0.0;Parent=scaffold71|size373055:hit:26462:3.12.0.0;Target=TRINITY_DN8747_c0_g1_i6 48 880 +;Gap=M833
scaffold71|size373055	blastn	match_part	30861	31215	355	-	.	ID=scaffold71|size373055:hsp:56124:3.12.0.0;Parent=scaffold71|size373055:hit:26462:3.12.0.0;Target=TRINITY_DN8747_c0_g1_i6 880 1234 +;Gap=M355
scaffold71|size373055	blastn	match_part	29983	30758	776	-	.	ID=scaffold71|size373055:hsp:56125:3.12.0.0;Parent=scaffold71|size373055:hit:26462:3.12.0.0;Target=TRINITY_DN8747_c0_g1_i6 1235 2010 +;Gap=M776
scaffold71|size373055	blastn	expressed_sequence_match	29983	32232	833	-	.	ID=scaffold71|size373055:hit:26463:3.12.0.0;Name=TRINITY_DN8747_c0_g1_i7;score=833
scaffold71|size373055	blastn	match_part	31400	32232	833	-	.	ID=scaffold71|size373055:hsp:56126:3.12.0.0;Parent=scaffold71|size373055:hit:26463:3.12.0.0;Target=TRINITY_DN8747_c0_g1_i7 48 880 +;Gap=M833
scaffold71|size373055	blastn	match_part	30366	31215	850	-	.	ID=scaffold71|size373055:hsp:56127:3.12.0.0;Parent=scaffold71|size373055:hit:26463:3.12.0.0;Target=TRINITY_DN8747_c0_g1_i7 880 1729 +;Gap=M850
scaffold71|size373055	blastn	match_part	29983	30283	301	-	.	ID=scaffold71|size373055:hsp:56128:3.12.0.0;Parent=scaffold71|size373055:hit:26463:3.12.0.0;Target=TRINITY_DN8747_c0_g1_i7 1727 2027 +;Gap=M301
scaffold71|size373055	blastn	expressed_sequence_match	29983	32232	1372	-	.	ID=scaffold71|size373055:hit:26464:3.12.0.0;Name=TRINITY_DN8747_c0_g1_i8;score=1372
scaffold71|size373055	blastn	match_part	30861	32232	1372	-	.	ID=scaffold71|size373055:hsp:56129:3.12.0.0;Parent=scaffold71|size373055:hit:26464:3.12.0.0;Target=TRINITY_DN8747_c0_g1_i8 48 1419 +;Gap=M1372
scaffold71|size373055	blastn	match_part	29983	30758	776	-	.	ID=scaffold71|size373055:hsp:56130:3.12.0.0;Parent=scaffold71|size373055:hit:26464:3.12.0.0;Target=TRINITY_DN8747_c0_g1_i8 1420 2195 +;Gap=M776
scaffold71|size373055	blastn	expressed_sequence_match	48071	49185	137	-	.	ID=scaffold71|size373055:hit:26465:3.12.0.0;Name=TRINITY_DN15846_c0_g6_i5;score=137
scaffold71|size373055	blastn	match_part	48853	49185	137	-	.	ID=scaffold71|size373055:hsp:56131:3.12.0.0;Parent=scaffold71|size373055:hit:26465:3.12.0.0;Target=TRINITY_DN15846_c0_g6_i5 195 528 +;Gap=M333
scaffold71|size373055	blastn	match_part	48071	48682	275	-	.	ID=scaffold71|size373055:hsp:56132:3.12.0.0;Parent=scaffold71|size373055:hit:26465:3.12.0.0;Target=TRINITY_DN15846_c0_g6_i5 684 1295 +;Gap=M612
scaffold71|size373055	blastn	expressed_sequence_match	48071	48218	77	+	.	ID=scaffold71|size373055:hit:26466:3.12.0.0;Name=TRINITY_DN1299_c0_g1_i1;score=77
scaffold71|size373055	blastn	match_part	48071	48218	77	+	.	ID=scaffold71|size373055:hsp:56133:3.12.0.0;Parent=scaffold71|size373055:hit:26466:3.12.0.0;Target=TRINITY_DN1299_c0_g1_i1 86 231 +;Gap=M148
scaffold71|size373055	blastn	expressed_sequence_match	48071	49185	137	-	.	ID=scaffold71|size373055:hit:26467:3.12.0.0;Name=TRINITY_DN15846_c0_g6_i1;score=137
scaffold71|size373055	blastn	match_part	48853	49185	137	-	.	ID=scaffold71|size373055:hsp:56134:3.12.0.0;Parent=scaffold71|size373055:hit:26467:3.12.0.0;Target=TRINITY_DN15846_c0_g6_i1 195 528 +;Gap=M333
scaffold71|size373055	blastn	match_part	48071	48682	275	-	.	ID=scaffold71|size373055:hsp:56135:3.12.0.0;Parent=scaffold71|size373055:hit:26467:3.12.0.0;Target=TRINITY_DN15846_c0_g6_i1 684 1295 +;Gap=M612
scaffold71|size373055	blastn	expressed_sequence_match	48177	49185	137	-	.	ID=scaffold71|size373055:hit:26468:3.12.0.0;Name=TRINITY_DN15846_c0_g6_i2;score=137
scaffold71|size373055	blastn	match_part	48853	49185	137	-	.	ID=scaffold71|size373055:hsp:56136:3.12.0.0;Parent=scaffold71|size373055:hit:26468:3.12.0.0;Target=TRINITY_DN15846_c0_g6_i2 195 528 +;Gap=M333
scaffold71|size373055	blastn	match_part	48177	48682	228	-	.	ID=scaffold71|size373055:hsp:56137:3.12.0.0;Parent=scaffold71|size373055:hit:26468:3.12.0.0;Target=TRINITY_DN15846_c0_g6_i2 684 1191 +;Gap=M506
scaffold71|size373055	blastn	expressed_sequence_match	48177	49185	137	-	.	ID=scaffold71|size373055:hit:26469:3.12.0.0;Name=TRINITY_DN15846_c0_g6_i3;score=137
scaffold71|size373055	blastn	match_part	48853	49185	137	-	.	ID=scaffold71|size373055:hsp:56138:3.12.0.0;Parent=scaffold71|size373055:hit:26469:3.12.0.0;Target=TRINITY_DN15846_c0_g6_i3 195 528 +;Gap=M333
scaffold71|size373055	blastn	match_part	48177	48682	228	-	.	ID=scaffold71|size373055:hsp:56139:3.12.0.0;Parent=scaffold71|size373055:hit:26469:3.12.0.0;Target=TRINITY_DN15846_c0_g6_i3 684 1191 +;Gap=M506
scaffold71|size373055	blastn	expressed_sequence_match	51810	53093	269	+	.	ID=scaffold71|size373055:hit:26470:3.12.0.0;Name=TRINITY_DN9240_c0_g1_i2;score=269
scaffold71|size373055	blastn	match_part	51810	52078	269	+	.	ID=scaffold71|size373055:hsp:56140:3.12.0.0;Parent=scaffold71|size373055:hit:26470:3.12.0.0;Target=TRINITY_DN9240_c0_g1_i2 1 269 +;Gap=M269
scaffold71|size373055	blastn	match_part	52175	52434	260	+	.	ID=scaffold71|size373055:hsp:56141:3.12.0.0;Parent=scaffold71|size373055:hit:26470:3.12.0.0;Target=TRINITY_DN9240_c0_g1_i2 269 528 +;Gap=M260
scaffold71|size373055	blastn	match_part	52505	53093	589	+	.	ID=scaffold71|size373055:hsp:56142:3.12.0.0;Parent=scaffold71|size373055:hit:26470:3.12.0.0;Target=TRINITY_DN9240_c0_g1_i2 525 1113 +;Gap=M589
scaffold71|size373055	blastn	expressed_sequence_match	51810	53093	269	+	.	ID=scaffold71|size373055:hit:26471:3.12.0.0;Name=TRINITY_DN9240_c0_g1_i3;score=269
scaffold71|size373055	blastn	match_part	51810	52078	269	+	.	ID=scaffold71|size373055:hsp:56143:3.12.0.0;Parent=scaffold71|size373055:hit:26471:3.12.0.0;Target=TRINITY_DN9240_c0_g1_i3 1 269 +;Gap=M269
scaffold71|size373055	blastn	match_part	52175	53093	919	+	.	ID=scaffold71|size373055:hsp:56144:3.12.0.0;Parent=scaffold71|size373055:hit:26471:3.12.0.0;Target=TRINITY_DN9240_c0_g1_i3 269 1187 +;Gap=M919
scaffold71|size373055	blastn	expressed_sequence_match	53115	53525	411	-	.	ID=scaffold71|size373055:hit:26472:3.12.0.0;Name=TRINITY_DN11364_c0_g1_i1;score=411
scaffold71|size373055	blastn	match_part	53115	53525	411	-	.	ID=scaffold71|size373055:hsp:56145:3.12.0.0;Parent=scaffold71|size373055:hit:26472:3.12.0.0;Target=TRINITY_DN11364_c0_g1_i1 1 411 +;Gap=M411
scaffold71|size373055	blastn	expressed_sequence_match	53508	56443	2936	-	.	ID=scaffold71|size373055:hit:26473:3.12.0.0;Name=TRINITY_DN11364_c0_g3_i1;score=2936
scaffold71|size373055	blastn	match_part	53508	56443	2936	-	.	ID=scaffold71|size373055:hsp:56146:3.12.0.0;Parent=scaffold71|size373055:hit:26473:3.12.0.0;Target=TRINITY_DN11364_c0_g3_i1 1 2936 +;Gap=M2936
scaffold71|size373055	blastn	expressed_sequence_match	51801	53249	278	+	.	ID=scaffold71|size373055:hit:26474:3.12.0.0;Name=TRINITY_DN10611_c0_g1_i1;score=278
scaffold71|size373055	blastn	match_part	51801	52078	278	+	.	ID=scaffold71|size373055:hsp:56147:3.12.0.0;Parent=scaffold71|size373055:hit:26474:3.12.0.0;Target=TRINITY_DN10611_c0_g1_i1 1 278 +;Gap=M278
scaffold71|size373055	blastn	match_part	52175	52434	260	+	.	ID=scaffold71|size373055:hsp:56148:3.12.0.0;Parent=scaffold71|size373055:hit:26474:3.12.0.0;Target=TRINITY_DN10611_c0_g1_i1 278 537 +;Gap=M260
scaffold71|size373055	blastn	match_part	52505	52612	108	+	.	ID=scaffold71|size373055:hsp:56149:3.12.0.0;Parent=scaffold71|size373055:hit:26474:3.12.0.0;Target=TRINITY_DN10611_c0_g1_i1 534 641 +;Gap=M108
scaffold71|size373055	blastn	match_part	52708	53249	542	+	.	ID=scaffold71|size373055:hsp:56150:3.12.0.0;Parent=scaffold71|size373055:hit:26474:3.12.0.0;Target=TRINITY_DN10611_c0_g1_i1 641 1182 +;Gap=M542
scaffold71|size373055	blastn	expressed_sequence_match	51801	53249	278	+	.	ID=scaffold71|size373055:hit:26475:3.12.0.0;Name=TRINITY_DN10611_c0_g2_i1;score=278
scaffold71|size373055	blastn	match_part	51801	52078	278	+	.	ID=scaffold71|size373055:hsp:56151:3.12.0.0;Parent=scaffold71|size373055:hit:26475:3.12.0.0;Target=TRINITY_DN10611_c0_g2_i1 1 278 +;Gap=M278
scaffold71|size373055	blastn	match_part	52175	52612	438	+	.	ID=scaffold71|size373055:hsp:56152:3.12.0.0;Parent=scaffold71|size373055:hit:26475:3.12.0.0;Target=TRINITY_DN10611_c0_g2_i1 278 715 +;Gap=M438
scaffold71|size373055	blastn	match_part	52708	53249	542	+	.	ID=scaffold71|size373055:hsp:56153:3.12.0.0;Parent=scaffold71|size373055:hit:26475:3.12.0.0;Target=TRINITY_DN10611_c0_g2_i1 715 1256 +;Gap=M542
scaffold71|size373055	blastn	expressed_sequence_match	57339	59656	192	-	.	ID=scaffold71|size373055:hit:26476:3.12.0.0;Name=TRINITY_DN6298_c1_g1_i1;score=192
scaffold71|size373055	blastn	match_part	59465	59656	192	-	.	ID=scaffold71|size373055:hsp:56154:3.12.0.0;Parent=scaffold71|size373055:hit:26476:3.12.0.0;Target=TRINITY_DN6298_c1_g1_i1 337 528 +;Gap=M192
scaffold71|size373055	blastn	match_part	57339	59401	2063	-	.	ID=scaffold71|size373055:hsp:56155:3.12.0.0;Parent=scaffold71|size373055:hit:26476:3.12.0.0;Target=TRINITY_DN6298_c1_g1_i1 528 2590 +;Gap=M2063
scaffold71|size373055	blastn	expressed_sequence_match	57339	59656	2318	-	.	ID=scaffold71|size373055:hit:26477:3.12.0.0;Name=TRINITY_DN6298_c1_g3_i1;score=2318
scaffold71|size373055	blastn	match_part	57339	59656	2318	-	.	ID=scaffold71|size373055:hsp:56156:3.12.0.0;Parent=scaffold71|size373055:hit:26477:3.12.0.0;Target=TRINITY_DN6298_c1_g3_i1 337 2654 +;Gap=M2318
scaffold71|size373055	blastn	expressed_sequence_match	57339	59530	62	-	.	ID=scaffold71|size373055:hit:26478:3.12.0.0;Name=TRINITY_DN6298_c1_g4_i1;score=62
scaffold71|size373055	blastn	match_part	59469	59530	62	-	.	ID=scaffold71|size373055:hsp:56157:3.12.0.0;Parent=scaffold71|size373055:hit:26478:3.12.0.0;Target=TRINITY_DN6298_c1_g4_i1 285 346 +;Gap=M62
scaffold71|size373055	blastn	match_part	57339	59400	2062	-	.	ID=scaffold71|size373055:hsp:56158:3.12.0.0;Parent=scaffold71|size373055:hit:26478:3.12.0.0;Target=TRINITY_DN6298_c1_g4_i1 347 2408 +;Gap=M2062
scaffold71|size373055	blastn	expressed_sequence_match	57339	59656	2063	+	.	ID=scaffold71|size373055:hit:26479:3.12.0.0;Name=TRINITY_DN13814_c0_g1_i1;score=2063
scaffold71|size373055	blastn	match_part	57339	59401	2063	+	.	ID=scaffold71|size373055:hsp:56159:3.12.0.0;Parent=scaffold71|size373055:hit:26479:3.12.0.0;Target=TRINITY_DN13814_c0_g1_i1 176 2238 +;Gap=M2063
scaffold71|size373055	blastn	match_part	59465	59656	192	+	.	ID=scaffold71|size373055:hsp:56160:3.12.0.0;Parent=scaffold71|size373055:hit:26479:3.12.0.0;Target=TRINITY_DN13814_c0_g1_i1 2238 2429 +;Gap=M192
scaffold71|size373055	blastn	expressed_sequence_match	57339	59656	2318	+	.	ID=scaffold71|size373055:hit:26480:3.12.0.0;Name=TRINITY_DN13814_c0_g1_i2;score=2318
scaffold71|size373055	blastn	match_part	57339	59656	2318	+	.	ID=scaffold71|size373055:hsp:56161:3.12.0.0;Parent=scaffold71|size373055:hit:26480:3.12.0.0;Target=TRINITY_DN13814_c0_g1_i2 176 2493 +;Gap=M2318
scaffold71|size373055	blastn	expressed_sequence_match	57339	59530	2063	+	.	ID=scaffold71|size373055:hit:26481:3.12.0.0;Name=TRINITY_DN13814_c0_g1_i3;score=2063
scaffold71|size373055	blastn	match_part	57339	59401	2063	+	.	ID=scaffold71|size373055:hsp:56162:3.12.0.0;Parent=scaffold71|size373055:hit:26481:3.12.0.0;Target=TRINITY_DN13814_c0_g1_i3 176 2238 +;Gap=M2063
scaffold71|size373055	blastn	match_part	59465	59530	66	+	.	ID=scaffold71|size373055:hsp:56163:3.12.0.0;Parent=scaffold71|size373055:hit:26481:3.12.0.0;Target=TRINITY_DN13814_c0_g1_i3 2238 2303 +;Gap=M66
scaffold71|size373055	blastn	expressed_sequence_match	65244	65440	126	-	.	ID=scaffold71|size373055:hit:26482:3.12.0.0;Name=TRINITY_DN3425_c0_g1_i1;score=126
scaffold71|size373055	blastn	match_part	65244	65440	126	-	.	ID=scaffold71|size373055:hsp:56164:3.12.0.0;Parent=scaffold71|size373055:hit:26482:3.12.0.0;Target=TRINITY_DN3425_c0_g1_i1 23 218 +;Gap=M197
scaffold71|size373055	blastn	expressed_sequence_match	65462	65727	176	-	.	ID=scaffold71|size373055:hit:26483:3.12.0.0;Name=TRINITY_DN28403_c0_g1_i1;score=176
scaffold71|size373055	blastn	match_part	65462	65727	176	-	.	ID=scaffold71|size373055:hsp:56165:3.12.0.0;Parent=scaffold71|size373055:hit:26483:3.12.0.0;Target=TRINITY_DN28403_c0_g1_i1 24 289 +;Gap=M266
scaffold71|size373055	blastn	expressed_sequence_match	65761	66080	128	+	.	ID=scaffold71|size373055:hit:26484:3.12.0.0;Name=TRINITY_DN18524_c0_g1_i1;score=128
scaffold71|size373055	blastn	match_part	65761	66080	128	+	.	ID=scaffold71|size373055:hsp:56166:3.12.0.0;Parent=scaffold71|size373055:hit:26484:3.12.0.0;Target=TRINITY_DN18524_c0_g1_i1 51 370 +;Gap=M320
scaffold71|size373055	blastn	expressed_sequence_match	67074	67292	153	-	.	ID=scaffold71|size373055:hit:26485:3.12.0.0;Name=TRINITY_DN14345_c0_g1_i1;score=153
scaffold71|size373055	blastn	match_part	67074	67292	153	-	.	ID=scaffold71|size373055:hsp:56167:3.12.0.0;Parent=scaffold71|size373055:hit:26485:3.12.0.0;Target=TRINITY_DN14345_c0_g1_i1 177 395 +;Gap=M219
scaffold71|size373055	blastn	expressed_sequence_match	66900	67292	249	-	.	ID=scaffold71|size373055:hit:26486:3.12.0.0;Name=TRINITY_DN8742_c0_g2_i1;score=249
scaffold71|size373055	blastn	match_part	66900	67292	249	-	.	ID=scaffold71|size373055:hsp:56168:3.12.0.0;Parent=scaffold71|size373055:hit:26486:3.12.0.0;Target=TRINITY_DN8742_c0_g2_i1 124 516 +;Gap=M393
scaffold71|size373055	blastn	expressed_sequence_match	67063	67221	147	+	.	ID=scaffold71|size373055:hit:26487:3.12.0.0;Name=TRINITY_DN9744_c0_g1_i2;score=147
scaffold71|size373055	blastn	match_part	67063	67221	147	+	.	ID=scaffold71|size373055:hsp:56169:3.12.0.0;Parent=scaffold71|size373055:hit:26487:3.12.0.0;Target=TRINITY_DN9744_c0_g1_i2 121 279 +;Gap=M159
scaffold71|size373055	blastn	expressed_sequence_match	88844	89667	824	-	.	ID=scaffold71|size373055:hit:26488:3.12.0.0;Name=TRINITY_DN593_c0_g1_i1;score=824
scaffold71|size373055	blastn	match_part	88844	89667	824	-	.	ID=scaffold71|size373055:hsp:56170:3.12.0.0;Parent=scaffold71|size373055:hit:26488:3.12.0.0;Target=TRINITY_DN593_c0_g1_i1 1 824 +;Gap=M824
scaffold71|size373055	est2genome	expressed_sequence_match	22112	22320	700	+	.	ID=scaffold71|size373055:hit:26489:3.12.0.0;Name=TRINITY_DN4390_c0_g1_i1;score=700
scaffold71|size373055	est2genome	match_part	22112	22320	700	+	.	ID=scaffold71|size373055:hsp:56171:3.12.0.0;Parent=scaffold71|size373055:hit:26489:3.12.0.0;Target=TRINITY_DN4390_c0_g1_i1 32 245 -;Gap=M209
scaffold71|size373055	est2genome	expressed_sequence_match	29981	32279	10541	-	.	ID=scaffold71|size373055:hit:26490:3.12.0.0;Name=TRINITY_DN8747_c0_g1_i1;score=10541
scaffold71|size373055	est2genome	match_part	31400	32279	10541	-	.	ID=scaffold71|size373055:hsp:56172:3.12.0.0;Parent=scaffold71|size373055:hit:26490:3.12.0.0;Target=TRINITY_DN8747_c0_g1_i1 1 880 +;Gap=M880
scaffold71|size373055	est2genome	match_part	29981	31214	10541	-	.	ID=scaffold71|size373055:hsp:56173:3.12.0.0;Parent=scaffold71|size373055:hit:26490:3.12.0.0;Target=TRINITY_DN8747_c0_g1_i1 881 2114 +;Gap=M1234
scaffold71|size373055	est2genome	expressed_sequence_match	29981	32279	11051	-	.	ID=scaffold71|size373055:hit:26491:3.12.0.0;Name=TRINITY_DN8747_c0_g1_i2;score=11051
scaffold71|size373055	est2genome	match_part	30367	32279	11051	-	.	ID=scaffold71|size373055:hsp:56174:3.12.0.0;Parent=scaffold71|size373055:hit:26491:3.12.0.0;Target=TRINITY_DN8747_c0_g1_i2 1 1913 +;Gap=M1913
scaffold71|size373055	est2genome	match_part	29981	30281	11051	-	.	ID=scaffold71|size373055:hsp:56175:3.12.0.0;Parent=scaffold71|size373055:hit:26491:3.12.0.0;Target=TRINITY_DN8747_c0_g1_i2 1914 2214 +;Gap=M301
scaffold71|size373055	est2genome	expressed_sequence_match	29981	32279	10523	-	.	ID=scaffold71|size373055:hit:26492:3.12.0.0;Name=TRINITY_DN8747_c0_g1_i3;score=10523
scaffold71|size373055	est2genome	match_part	30861	32279	10523	-	.	ID=scaffold71|size373055:hsp:56176:3.12.0.0;Parent=scaffold71|size373055:hit:26492:3.12.0.0;Target=TRINITY_DN8747_c0_g1_i3 1 1419 +;Gap=M1419
scaffold71|size373055	est2genome	match_part	30367	30758	10523	-	.	ID=scaffold71|size373055:hsp:56177:3.12.0.0;Parent=scaffold71|size373055:hit:26492:3.12.0.0;Target=TRINITY_DN8747_c0_g1_i3 1420 1811 +;Gap=M392
scaffold71|size373055	est2genome	match_part	29981	30281	10523	-	.	ID=scaffold71|size373055:hsp:56178:3.12.0.0;Parent=scaffold71|size373055:hit:26492:3.12.0.0;Target=TRINITY_DN8747_c0_g1_i3 1812 2112 +;Gap=M301
scaffold71|size373055	est2genome	expressed_sequence_match	29986	32424	10287	-	.	ID=scaffold71|size373055:hit:26493:3.12.0.0;Name=TRINITY_DN4432_c0_g2_i1;score=10287
scaffold71|size373055	est2genome	match_part	31400	32424	10287	-	.	ID=scaffold71|size373055:hsp:56179:3.12.0.0;Parent=scaffold71|size373055:hit:26493:3.12.0.0;Target=TRINITY_DN4432_c0_g2_i1 1 1025 +;Gap=M1025
scaffold71|size373055	est2genome	match_part	30861	31214	10287	-	.	ID=scaffold71|size373055:hsp:56180:3.12.0.0;Parent=scaffold71|size373055:hit:26493:3.12.0.0;Target=TRINITY_DN4432_c0_g2_i1 1026 1379 +;Gap=M354
scaffold71|size373055	est2genome	match_part	30367	30758	10287	-	.	ID=scaffold71|size373055:hsp:56181:3.12.0.0;Parent=scaffold71|size373055:hit:26493:3.12.0.0;Target=TRINITY_DN4432_c0_g2_i1 1380 1771 +;Gap=M392
scaffold71|size373055	est2genome	match_part	29986	30281	10287	-	.	ID=scaffold71|size373055:hsp:56182:3.12.0.0;Parent=scaffold71|size373055:hit:26493:3.12.0.0;Target=TRINITY_DN4432_c0_g2_i1 1772 2067 +;Gap=M296
scaffold71|size373055	est2genome	expressed_sequence_match	29981	32279	11486	-	.	ID=scaffold71|size373055:hit:26494:3.12.0.0;Name=TRINITY_DN8747_c0_g1_i4;score=11486
scaffold71|size373055	est2genome	match_part	29981	32279	11486	-	.	ID=scaffold71|size373055:hsp:56183:3.12.0.0;Parent=scaffold71|size373055:hit:26494:3.12.0.0;Target=TRINITY_DN8747_c0_g1_i4 1 2299 +;Gap=M2299
scaffold71|size373055	est2genome	expressed_sequence_match	29981	32279	10013	-	.	ID=scaffold71|size373055:hit:26495:3.12.0.0;Name=TRINITY_DN8747_c0_g1_i6;score=10013
scaffold71|size373055	est2genome	match_part	31400	32279	10013	-	.	ID=scaffold71|size373055:hsp:56184:3.12.0.0;Parent=scaffold71|size373055:hit:26495:3.12.0.0;Target=TRINITY_DN8747_c0_g1_i6 1 880 +;Gap=M880
scaffold71|size373055	est2genome	match_part	30861	31214	10013	-	.	ID=scaffold71|size373055:hsp:56185:3.12.0.0;Parent=scaffold71|size373055:hit:26495:3.12.0.0;Target=TRINITY_DN8747_c0_g1_i6 881 1234 +;Gap=M354
scaffold71|size373055	est2genome	match_part	29981	30758	10013	-	.	ID=scaffold71|size373055:hsp:56186:3.12.0.0;Parent=scaffold71|size373055:hit:26495:3.12.0.0;Target=TRINITY_DN8747_c0_g1_i6 1235 2012 +;Gap=M778
scaffold71|size373055	est2genome	expressed_sequence_match	29981	32279	10106	-	.	ID=scaffold71|size373055:hit:26496:3.12.0.0;Name=TRINITY_DN8747_c0_g1_i7;score=10106
scaffold71|size373055	est2genome	match_part	31400	32279	10106	-	.	ID=scaffold71|size373055:hsp:56187:3.12.0.0;Parent=scaffold71|size373055:hit:26496:3.12.0.0;Target=TRINITY_DN8747_c0_g1_i7 1 880 +;Gap=M880
scaffold71|size373055	est2genome	match_part	30367	31214	10106	-	.	ID=scaffold71|size373055:hsp:56188:3.12.0.0;Parent=scaffold71|size373055:hit:26496:3.12.0.0;Target=TRINITY_DN8747_c0_g1_i7 881 1728 +;Gap=M848
scaffold71|size373055	est2genome	match_part	29981	30281	10106	-	.	ID=scaffold71|size373055:hsp:56189:3.12.0.0;Parent=scaffold71|size373055:hit:26496:3.12.0.0;Target=TRINITY_DN8747_c0_g1_i7 1729 2029 +;Gap=M301
scaffold71|size373055	est2genome	expressed_sequence_match	29981	32279	10958	-	.	ID=scaffold71|size373055:hit:26497:3.12.0.0;Name=TRINITY_DN8747_c0_g1_i8;score=10958
scaffold71|size373055	est2genome	match_part	30861	32279	10958	-	.	ID=scaffold71|size373055:hsp:56190:3.12.0.0;Parent=scaffold71|size373055:hit:26497:3.12.0.0;Target=TRINITY_DN8747_c0_g1_i8 1 1419 +;Gap=M1419
scaffold71|size373055	est2genome	match_part	29981	30758	10958	-	.	ID=scaffold71|size373055:hsp:56191:3.12.0.0;Parent=scaffold71|size373055:hit:26497:3.12.0.0;Target=TRINITY_DN8747_c0_g1_i8 1420 2197 +;Gap=M778
scaffold71|size373055	est2genome	expressed_sequence_match	47805	49295	5295	-	.	ID=scaffold71|size373055:hit:26498:3.12.0.0;Name=TRINITY_DN15846_c0_g6_i5;score=5295
scaffold71|size373055	est2genome	match_part	48022	49295	5295	-	.	ID=scaffold71|size373055:hsp:56192:3.12.0.0;Parent=scaffold71|size373055:hit:26498:3.12.0.0;Target=TRINITY_DN15846_c0_g6_i5 73 1330 +;Gap=M1274
scaffold71|size373055	est2genome	match_part	47805	47940	5295	-	.	ID=scaffold71|size373055:hsp:56193:3.12.0.0;Parent=scaffold71|size373055:hit:26498:3.12.0.0;Target=TRINITY_DN15846_c0_g6_i5 1331 1453 +;Gap=M136
scaffold71|size373055	est2genome	expressed_sequence_match	47969	48244	973	-	.	ID=scaffold71|size373055:hit:26499:3.12.0.0;Name=TRINITY_DN1299_c0_g1_i1;score=973
scaffold71|size373055	est2genome	match_part	47969	48244	973	-	.	ID=scaffold71|size373055:hsp:56194:3.12.0.0;Parent=scaffold71|size373055:hit:26499:3.12.0.0;Target=TRINITY_DN1299_c0_g1_i1 1 259 -;Gap=M276
scaffold71|size373055	est2genome	expressed_sequence_match	47805	49295	5622	+	.	ID=scaffold71|size373055:hit:26500:3.12.0.0;Name=TRINITY_DN15846_c0_g6_i1;score=5622
scaffold71|size373055	est2genome	match_part	47805	49295	5622	+	.	ID=scaffold71|size373055:hsp:56195:3.12.0.0;Parent=scaffold71|size373055:hit:26500:3.12.0.0;Target=TRINITY_DN15846_c0_g6_i1 73 1531 -;Gap=M1491
scaffold71|size373055	est2genome	expressed_sequence_match	47805	49295	4742	+	.	ID=scaffold71|size373055:hit:26501:3.12.0.0;Name=TRINITY_DN15846_c0_g6_i2;score=4742
scaffold71|size373055	est2genome	match_part	47805	47967	4742	+	.	ID=scaffold71|size373055:hsp:56196:3.12.0.0;Parent=scaffold71|size373055:hit:26501:3.12.0.0;Target=TRINITY_DN15846_c0_g6_i2 1192 1341 -;Gap=M163
scaffold71|size373055	est2genome	match_part	48177	49295	4742	+	.	ID=scaffold71|size373055:hsp:56197:3.12.0.0;Parent=scaffold71|size373055:hit:26501:3.12.0.0;Target=TRINITY_DN15846_c0_g6_i2 73 1191 -;Gap=M1119
scaffold71|size373055	est2genome	expressed_sequence_match	47805	49295	5181	-	.	ID=scaffold71|size373055:hit:26502:3.12.0.0;Name=TRINITY_DN15846_c0_g6_i3;score=5181
scaffold71|size373055	est2genome	match_part	48177	49295	5181	-	.	ID=scaffold71|size373055:hsp:56198:3.12.0.0;Parent=scaffold71|size373055:hit:26502:3.12.0.0;Target=TRINITY_DN15846_c0_g6_i3 73 1191 +;Gap=M1119
scaffold71|size373055	est2genome	match_part	47805	48051	5181	-	.	ID=scaffold71|size373055:hsp:56199:3.12.0.0;Parent=scaffold71|size373055:hit:26502:3.12.0.0;Target=TRINITY_DN15846_c0_g6_i3 1192 1419 +;Gap=M247
scaffold71|size373055	est2genome	expressed_sequence_match	51810	53093	5531	+	.	ID=scaffold71|size373055:hit:26503:3.12.0.0;Name=TRINITY_DN9240_c0_g1_i2;score=5531
scaffold71|size373055	est2genome	match_part	51810	52078	5531	+	.	ID=scaffold71|size373055:hsp:56200:3.12.0.0;Parent=scaffold71|size373055:hit:26503:3.12.0.0;Target=TRINITY_DN9240_c0_g1_i2 1 269 +;Gap=M269
scaffold71|size373055	est2genome	match_part	52176	52432	5531	+	.	ID=scaffold71|size373055:hsp:56201:3.12.0.0;Parent=scaffold71|size373055:hit:26503:3.12.0.0;Target=TRINITY_DN9240_c0_g1_i2 270 526 +;Gap=M257
scaffold71|size373055	est2genome	match_part	52507	53093	5531	+	.	ID=scaffold71|size373055:hsp:56202:3.12.0.0;Parent=scaffold71|size373055:hit:26503:3.12.0.0;Target=TRINITY_DN9240_c0_g1_i2 527 1113 +;Gap=M587
scaffold71|size373055	est2genome	expressed_sequence_match	51810	53093	5919	+	.	ID=scaffold71|size373055:hit:26504:3.12.0.0;Name=TRINITY_DN9240_c0_g1_i3;score=5919
scaffold71|size373055	est2genome	match_part	51810	52078	5919	+	.	ID=scaffold71|size373055:hsp:56203:3.12.0.0;Parent=scaffold71|size373055:hit:26504:3.12.0.0;Target=TRINITY_DN9240_c0_g1_i3 1 269 +;Gap=M269
scaffold71|size373055	est2genome	match_part	52176	53093	5919	+	.	ID=scaffold71|size373055:hsp:56204:3.12.0.0;Parent=scaffold71|size373055:hit:26504:3.12.0.0;Target=TRINITY_DN9240_c0_g1_i3 270 1187 +;Gap=M918
scaffold71|size373055	est2genome	expressed_sequence_match	53115	53525	2055	-	.	ID=scaffold71|size373055:hit:26505:3.12.0.0;Name=TRINITY_DN11364_c0_g1_i1;score=2055
scaffold71|size373055	est2genome	match_part	53115	53525	2055	-	.	ID=scaffold71|size373055:hsp:56205:3.12.0.0;Parent=scaffold71|size373055:hit:26505:3.12.0.0;Target=TRINITY_DN11364_c0_g1_i1 1 411 +;Gap=M411
scaffold71|size373055	est2genome	expressed_sequence_match	53508	56443	14680	-	.	ID=scaffold71|size373055:hit:26506:3.12.0.0;Name=TRINITY_DN11364_c0_g3_i1;score=14680
scaffold71|size373055	est2genome	match_part	53508	56443	14680	-	.	ID=scaffold71|size373055:hsp:56206:3.12.0.0;Parent=scaffold71|size373055:hit:26506:3.12.0.0;Target=TRINITY_DN11364_c0_g3_i1 1 2936 +;Gap=M2936
scaffold71|size373055	est2genome	expressed_sequence_match	51801	53249	5855	+	.	ID=scaffold71|size373055:hit:26507:3.12.0.0;Name=TRINITY_DN10611_c0_g1_i1;score=5855
scaffold71|size373055	est2genome	match_part	51801	52078	5855	+	.	ID=scaffold71|size373055:hsp:56207:3.12.0.0;Parent=scaffold71|size373055:hit:26507:3.12.0.0;Target=TRINITY_DN10611_c0_g1_i1 1 278 +;Gap=M278
scaffold71|size373055	est2genome	match_part	52176	52432	5855	+	.	ID=scaffold71|size373055:hsp:56208:3.12.0.0;Parent=scaffold71|size373055:hit:26507:3.12.0.0;Target=TRINITY_DN10611_c0_g1_i1 279 535 +;Gap=M257
scaffold71|size373055	est2genome	match_part	52507	52612	5855	+	.	ID=scaffold71|size373055:hsp:56209:3.12.0.0;Parent=scaffold71|size373055:hit:26507:3.12.0.0;Target=TRINITY_DN10611_c0_g1_i1 536 641 +;Gap=M106
scaffold71|size373055	est2genome	match_part	52709	53249	5855	+	.	ID=scaffold71|size373055:hsp:56210:3.12.0.0;Parent=scaffold71|size373055:hit:26507:3.12.0.0;Target=TRINITY_DN10611_c0_g1_i1 642 1182 +;Gap=M541
scaffold71|size373055	est2genome	expressed_sequence_match	51801	53249	6243	+	.	ID=scaffold71|size373055:hit:26508:3.12.0.0;Name=TRINITY_DN10611_c0_g2_i1;score=6243
scaffold71|size373055	est2genome	match_part	51801	52078	6243	+	.	ID=scaffold71|size373055:hsp:56211:3.12.0.0;Parent=scaffold71|size373055:hit:26508:3.12.0.0;Target=TRINITY_DN10611_c0_g2_i1 1 278 +;Gap=M278
scaffold71|size373055	est2genome	match_part	52176	52612	6243	+	.	ID=scaffold71|size373055:hsp:56212:3.12.0.0;Parent=scaffold71|size373055:hit:26508:3.12.0.0;Target=TRINITY_DN10611_c0_g2_i1 279 715 +;Gap=M437
scaffold71|size373055	est2genome	match_part	52709	53249	6243	+	.	ID=scaffold71|size373055:hsp:56213:3.12.0.0;Parent=scaffold71|size373055:hit:26508:3.12.0.0;Target=TRINITY_DN10611_c0_g2_i1 716 1256 +;Gap=M541
scaffold71|size373055	est2genome	expressed_sequence_match	57226	59991	13457	+	.	ID=scaffold71|size373055:hit:26509:3.12.0.0;Name=TRINITY_DN6298_c1_g1_i1;score=13457
scaffold71|size373055	est2genome	match_part	57226	59400	13457	+	.	ID=scaffold71|size373055:hsp:56214:3.12.0.0;Parent=scaffold71|size373055:hit:26509:3.12.0.0;Target=TRINITY_DN6298_c1_g1_i1 529 2703 -;Gap=M2175
scaffold71|size373055	est2genome	match_part	59465	59991	13457	+	.	ID=scaffold71|size373055:hsp:56215:3.12.0.0;Parent=scaffold71|size373055:hit:26509:3.12.0.0;Target=TRINITY_DN6298_c1_g1_i1 1 528 -;Gap=M527
scaffold71|size373055	est2genome	expressed_sequence_match	57226	59991	13800	+	.	ID=scaffold71|size373055:hit:26510:3.12.0.0;Name=TRINITY_DN6298_c1_g3_i1;score=13800
scaffold71|size373055	est2genome	match_part	57226	59991	13800	+	.	ID=scaffold71|size373055:hsp:56216:3.12.0.0;Parent=scaffold71|size373055:hit:26510:3.12.0.0;Target=TRINITY_DN6298_c1_g3_i1 1 2767 -;Gap=M2766
scaffold71|size373055	est2genome	expressed_sequence_match	57226	59930	12256	+	.	ID=scaffold71|size373055:hit:26511:3.12.0.0;Name=TRINITY_DN6298_c1_g4_i1;score=12256
scaffold71|size373055	est2genome	match_part	57226	59400	12256	+	.	ID=scaffold71|size373055:hsp:56217:3.12.0.0;Parent=scaffold71|size373055:hit:26511:3.12.0.0;Target=TRINITY_DN6298_c1_g4_i1 347 2521 -;Gap=M2175
scaffold71|size373055	est2genome	match_part	59469	59528	12256	+	.	ID=scaffold71|size373055:hsp:56218:3.12.0.0;Parent=scaffold71|size373055:hit:26511:3.12.0.0;Target=TRINITY_DN6298_c1_g4_i1 287 346 -;Gap=M60
scaffold71|size373055	est2genome	match_part	59707	59930	12256	+	.	ID=scaffold71|size373055:hsp:56219:3.12.0.0;Parent=scaffold71|size373055:hit:26511:3.12.0.0;Target=TRINITY_DN6298_c1_g4_i1 63 286 -;Gap=M224
scaffold71|size373055	est2genome	expressed_sequence_match	57164	59934	13512	+	.	ID=scaffold71|size373055:hit:26512:3.12.0.0;Name=TRINITY_DN13814_c0_g1_i1;score=13512
scaffold71|size373055	est2genome	match_part	57164	59400	13512	+	.	ID=scaffold71|size373055:hsp:56220:3.12.0.0;Parent=scaffold71|size373055:hit:26512:3.12.0.0;Target=TRINITY_DN13814_c0_g1_i1 1 2237 +;Gap=M2237
scaffold71|size373055	est2genome	match_part	59465	59934	13512	+	.	ID=scaffold71|size373055:hsp:56221:3.12.0.0;Parent=scaffold71|size373055:hit:26512:3.12.0.0;Target=TRINITY_DN13814_c0_g1_i1 2238 2707 +;Gap=M470
scaffold71|size373055	est2genome	expressed_sequence_match	57164	59934	13855	+	.	ID=scaffold71|size373055:hit:26513:3.12.0.0;Name=TRINITY_DN13814_c0_g1_i2;score=13855
scaffold71|size373055	est2genome	match_part	57164	59934	13855	+	.	ID=scaffold71|size373055:hsp:56222:3.12.0.0;Parent=scaffold71|size373055:hit:26513:3.12.0.0;Target=TRINITY_DN13814_c0_g1_i2 1 2771 +;Gap=M2771
scaffold71|size373055	est2genome	expressed_sequence_match	57164	59930	12585	+	.	ID=scaffold71|size373055:hit:26514:3.12.0.0;Name=TRINITY_DN13814_c0_g1_i3;score=12585
scaffold71|size373055	est2genome	match_part	57164	59400	12585	+	.	ID=scaffold71|size373055:hsp:56223:3.12.0.0;Parent=scaffold71|size373055:hit:26514:3.12.0.0;Target=TRINITY_DN13814_c0_g1_i3 1 2237 +;Gap=M2237
scaffold71|size373055	est2genome	match_part	59465	59528	12585	+	.	ID=scaffold71|size373055:hsp:56224:3.12.0.0;Parent=scaffold71|size373055:hit:26514:3.12.0.0;Target=TRINITY_DN13814_c0_g1_i3 2238 2301 +;Gap=M64
scaffold71|size373055	est2genome	match_part	59707	59930	12585	+	.	ID=scaffold71|size373055:hsp:56225:3.12.0.0;Parent=scaffold71|size373055:hit:26514:3.12.0.0;Target=TRINITY_DN13814_c0_g1_i3 2302 2525 +;Gap=M224
scaffold71|size373055	est2genome	expressed_sequence_match	65244	65462	934	-	.	ID=scaffold71|size373055:hit:26515:3.12.0.0;Name=TRINITY_DN3425_c0_g1_i1;score=934
scaffold71|size373055	est2genome	match_part	65244	65462	934	-	.	ID=scaffold71|size373055:hsp:56226:3.12.0.0;Parent=scaffold71|size373055:hit:26515:3.12.0.0;Target=TRINITY_DN3425_c0_g1_i1 1 218 +;Gap=M219
scaffold71|size373055	est2genome	expressed_sequence_match	65450	65748	1279	-	.	ID=scaffold71|size373055:hit:26516:3.12.0.0;Name=TRINITY_DN28403_c0_g1_i1;score=1279
scaffold71|size373055	est2genome	match_part	65450	65748	1279	-	.	ID=scaffold71|size373055:hsp:56227:3.12.0.0;Parent=scaffold71|size373055:hit:26516:3.12.0.0;Target=TRINITY_DN28403_c0_g1_i1 3 301 +;Gap=M299
scaffold71|size373055	est2genome	expressed_sequence_match	65712	66147	1488	-	.	ID=scaffold71|size373055:hit:26517:3.12.0.0;Name=TRINITY_DN18524_c0_g1_i1;score=1488
scaffold71|size373055	est2genome	match_part	65712	66147	1488	-	.	ID=scaffold71|size373055:hsp:56228:3.12.0.0;Parent=scaffold71|size373055:hit:26517:3.12.0.0;Target=TRINITY_DN18524_c0_g1_i1 1 449 -;Gap=M436
scaffold71|size373055	est2genome	expressed_sequence_match	67074	67468	1822	-	.	ID=scaffold71|size373055:hit:26518:3.12.0.0;Name=TRINITY_DN14345_c0_g1_i1;score=1822
scaffold71|size373055	est2genome	match_part	67074	67468	1822	-	.	ID=scaffold71|size373055:hsp:56229:3.12.0.0;Parent=scaffold71|size373055:hit:26518:3.12.0.0;Target=TRINITY_DN14345_c0_g1_i1 1 395 +;Gap=M395
scaffold71|size373055	est2genome	expressed_sequence_match	66830	67415	2630	-	.	ID=scaffold71|size373055:hit:26519:3.12.0.0;Name=TRINITY_DN8742_c0_g2_i1;score=2630
scaffold71|size373055	est2genome	match_part	66830	67415	2630	-	.	ID=scaffold71|size373055:hsp:56230:3.12.0.0;Parent=scaffold71|size373055:hit:26519:3.12.0.0;Target=TRINITY_DN8742_c0_g2_i1 1 587 +;Gap=M586
scaffold71|size373055	est2genome	expressed_sequence_match	66943	67221	1071	-	.	ID=scaffold71|size373055:hit:26520:3.12.0.0;Name=TRINITY_DN9744_c0_g1_i2;score=1071
scaffold71|size373055	est2genome	match_part	66943	67221	1071	-	.	ID=scaffold71|size373055:hsp:56231:3.12.0.0;Parent=scaffold71|size373055:hit:26520:3.12.0.0;Target=TRINITY_DN9744_c0_g1_i2 1 279 -;Gap=M279
scaffold71|size373055	est2genome	expressed_sequence_match	88844	89667	4120	-	.	ID=scaffold71|size373055:hit:26521:3.12.0.0;Name=TRINITY_DN593_c0_g1_i1;score=4120
scaffold71|size373055	est2genome	match_part	88844	89667	4120	-	.	ID=scaffold71|size373055:hsp:56232:3.12.0.0;Parent=scaffold71|size373055:hit:26521:3.12.0.0;Target=TRINITY_DN593_c0_g1_i1 1 824 +;Gap=M824
###
scaffold71|size373055	blastx	protein_match	145819	147330	88	-	.	ID=scaffold71|size373055:hit:26522:3.12.0.1;Name=jgi|Thaps3|2023|fgenesh1_pg.C_chr_1001157;score=88
scaffold71|size373055	blastx	match_part	146437	147330	303	-	.	ID=scaffold71|size373055:hsp:56233:3.12.0.1;Parent=scaffold71|size373055:hit:26522:3.12.0.1;Target=jgi|Thaps3|2023|fgenesh1_pg.C_chr_1001157 2 346 +;Gap=M894
scaffold71|size373055	blastx	match_part	146009	146356	129	-	.	ID=scaffold71|size373055:hsp:56234:3.12.0.1;Parent=scaffold71|size373055:hit:26522:3.12.0.1;Target=jgi|Thaps3|2023|fgenesh1_pg.C_chr_1001157 336 441 +;Gap=M348
scaffold71|size373055	blastx	match_part	145819	145917	88	-	.	ID=scaffold71|size373055:hsp:56235:3.12.0.1;Parent=scaffold71|size373055:hit:26522:3.12.0.1;Target=jgi|Thaps3|2023|fgenesh1_pg.C_chr_1001157 441 473 +;Gap=M99
scaffold71|size373055	blastx	protein_match	147025	147405	279	-	.	ID=scaffold71|size373055:hit:26523:3.12.0.1;Name=jgi|Thaoce1|91253|rna34083;score=279
scaffold71|size373055	blastx	match_part	147025	147405	279	-	.	ID=scaffold71|size373055:hsp:56236:3.12.0.1;Parent=scaffold71|size373055:hit:26523:3.12.0.1;Target=jgi|Thaoce1|91253|rna34083 86 217 +;Gap=M381
scaffold71|size373055	blastx	protein_match	146009	146173	148	-	.	ID=scaffold71|size373055:hit:26524:3.12.0.1;Name=jgi|Thaoce1|77823|rna23821;score=148
scaffold71|size373055	blastx	match_part	146009	146173	148	-	.	ID=scaffold71|size373055:hsp:56237:3.12.0.1;Parent=scaffold71|size373055:hit:26524:3.12.0.1;Target=jgi|Thaoce1|77823|rna23821 76 132 +;Gap=M165
scaffold71|size373055	blastx	match_part	146018	146173	144	-	.	ID=scaffold71|size373055:hsp:56238:3.12.0.1;Parent=scaffold71|size373055:hit:26524:3.12.0.1;Target=jgi|Thaoce1|77823|rna23821 144 197 +;Gap=M156
scaffold71|size373055	blastx	protein_match	145982	146188	140	-	.	ID=scaffold71|size373055:hit:26525:3.12.0.1;Name=jgi|Fracy1|183319|e_gw1.4.692.1;score=140
scaffold71|size373055	blastx	match_part	146006	146188	152	-	.	ID=scaffold71|size373055:hsp:56239:3.12.0.1;Parent=scaffold71|size373055:hit:26525:3.12.0.1;Target=jgi|Fracy1|183319|e_gw1.4.692.1 67 127 +;Gap=M183
scaffold71|size373055	blastx	match_part	145982	146167	140	-	.	ID=scaffold71|size373055:hsp:56240:3.12.0.1;Parent=scaffold71|size373055:hit:26525:3.12.0.1;Target=jgi|Fracy1|183319|e_gw1.4.692.1 139 203 +;Gap=M186
scaffold71|size373055	blastx	protein_match	145970	146191	123	-	.	ID=scaffold71|size373055:hit:26526:3.12.0.1;Name=jgi|Thaoce1|70353|rna5276;score=123
scaffold71|size373055	blastx	match_part	146009	146191	117	-	.	ID=scaffold71|size373055:hsp:56241:3.12.0.1;Parent=scaffold71|size373055:hit:26526:3.12.0.1;Target=jgi|Thaoce1|70353|rna5276 67 127 +;Gap=M183
scaffold71|size373055	blastx	match_part	145970	146173	123	-	.	ID=scaffold71|size373055:hsp:56242:3.12.0.1;Parent=scaffold71|size373055:hit:26526:3.12.0.1;Target=jgi|Thaoce1|70353|rna5276 139 207 +;Gap=M204
scaffold71|size373055	blastx	match_part	146009	146173	140	-	.	ID=scaffold71|size373055:hsp:56243:3.12.0.1;Parent=scaffold71|size373055:hit:26526:3.12.0.1;Target=jgi|Thaoce1|70353|rna5276 1 63 +;Gap=M165
scaffold71|size373055	blastx	protein_match	145982	146188	140	-	.	ID=scaffold71|size373055:hit:26527:3.12.0.1;Name=jgi|Fracy1|183319|e_gw1.4.692.1;score=140
scaffold71|size373055	blastx	match_part	146006	146188	152	-	.	ID=scaffold71|size373055:hsp:56244:3.12.0.1;Parent=scaffold71|size373055:hit:26527:3.12.0.1;Target=jgi|Fracy1|183319|e_gw1.4.692.1 67 127 +;Gap=M183
scaffold71|size373055	blastx	match_part	145982	146167	140	-	.	ID=scaffold71|size373055:hsp:56245:3.12.0.1;Parent=scaffold71|size373055:hit:26527:3.12.0.1;Target=jgi|Fracy1|183319|e_gw1.4.692.1 139 203 +;Gap=M186
scaffold71|size373055	blastx	protein_match	146009	146182	132	-	.	ID=scaffold71|size373055:hit:26528:3.12.0.1;Name=jgi|Fracy1|202097|e_gw1.71.49.1;score=132
scaffold71|size373055	blastx	match_part	146009	146182	132	-	.	ID=scaffold71|size373055:hsp:56246:3.12.0.1;Parent=scaffold71|size373055:hit:26528:3.12.0.1;Target=jgi|Fracy1|202097|e_gw1.71.49.1 12 73 +;Gap=M174
scaffold71|size373055	blastx	protein_match	145982	146356	139	-	.	ID=scaffold71|size373055:hit:26529:3.12.0.1;Name=jgi|Fracy1|253546|fgenesh2_pg.48_%2523_80;score=139
scaffold71|size373055	blastx	match_part	146006	146356	152	-	.	ID=scaffold71|size373055:hsp:56247:3.12.0.1;Parent=scaffold71|size373055:hit:26529:3.12.0.1;Target=jgi|Fracy1|253546|fgenesh2_pg.48_%252523_80 61 154 +;Gap=M351
scaffold71|size373055	blastx	match_part	145982	146167	139	-	.	ID=scaffold71|size373055:hsp:56248:3.12.0.1;Parent=scaffold71|size373055:hit:26529:3.12.0.1;Target=jgi|Fracy1|253546|fgenesh2_pg.48_%252523_80 166 230 +;Gap=M186
scaffold71|size373055	blastx	protein_match	145460	147327	151	-	.	ID=scaffold71|size373055:hit:26530:3.12.0.1;Name=jgi|Thaps3|2017|fgenesh1_pg.C_chr_1001151;score=151
scaffold71|size373055	blastx	match_part	146437	147327	560	-	.	ID=scaffold71|size373055:hsp:56249:3.12.0.1;Parent=scaffold71|size373055:hit:26530:3.12.0.1;Target=jgi|Thaps3|2017|fgenesh1_pg.C_chr_1001151 45 377 +;Gap=M891
scaffold71|size373055	blastx	match_part	146009	146356	290	-	.	ID=scaffold71|size373055:hsp:56250:3.12.0.1;Parent=scaffold71|size373055:hit:26530:3.12.0.1;Target=jgi|Thaps3|2017|fgenesh1_pg.C_chr_1001151 367 488 +;Gap=M348
scaffold71|size373055	blastx	match_part	145774	145917	111	-	.	ID=scaffold71|size373055:hsp:56251:3.12.0.1;Parent=scaffold71|size373055:hit:26530:3.12.0.1;Target=jgi|Thaps3|2017|fgenesh1_pg.C_chr_1001151 488 535 +;Gap=M144
scaffold71|size373055	blastx	match_part	145460	145690	151	-	.	ID=scaffold71|size373055:hsp:56252:3.12.0.1;Parent=scaffold71|size373055:hit:26530:3.12.0.1;Target=jgi|Thaps3|2017|fgenesh1_pg.C_chr_1001151 535 593 +;Gap=M231
scaffold71|size373055	blastx	protein_match	145463	146772	152	-	.	ID=scaffold71|size373055:hit:26531:3.12.0.1;Name=jgi|Thaoce1|94138|rna31667;score=152
scaffold71|size373055	blastx	match_part	146446	146772	117	-	.	ID=scaffold71|size373055:hsp:56253:3.12.0.1;Parent=scaffold71|size373055:hit:26531:3.12.0.1;Target=jgi|Thaoce1|94138|rna31667 25 142 +;Gap=M327
scaffold71|size373055	blastx	match_part	146009	146374	114	-	.	ID=scaffold71|size373055:hsp:56254:3.12.0.1;Parent=scaffold71|size373055:hit:26531:3.12.0.1;Target=jgi|Thaoce1|94138|rna31667 126 235 +;Gap=M366
scaffold71|size373055	blastx	match_part	145774	145917	83	-	.	ID=scaffold71|size373055:hsp:56255:3.12.0.1;Parent=scaffold71|size373055:hit:26531:3.12.0.1;Target=jgi|Thaoce1|94138|rna31667 235 282 +;Gap=M144
scaffold71|size373055	blastx	match_part	145463	145690	152	-	.	ID=scaffold71|size373055:hsp:56256:3.12.0.1;Parent=scaffold71|size373055:hit:26531:3.12.0.1;Target=jgi|Thaoce1|94138|rna31667 282 352 +;Gap=M228
scaffold71|size373055	blastx	protein_match	145994	146191	133	-	.	ID=scaffold71|size373055:hit:26532:3.12.0.1;Name=jgi|Thaoce1|101250|rna30363;score=133
scaffold71|size373055	blastx	match_part	146009	146191	153	-	.	ID=scaffold71|size373055:hsp:56257:3.12.0.1;Parent=scaffold71|size373055:hit:26532:3.12.0.1;Target=jgi|Thaoce1|101250|rna30363 241 299 +;Gap=M183
scaffold71|size373055	blastx	match_part	146009	146185	139	-	.	ID=scaffold71|size373055:hsp:56258:3.12.0.1;Parent=scaffold71|size373055:hit:26532:3.12.0.1;Target=jgi|Thaoce1|101250|rna30363 182 237 +;Gap=M177
scaffold71|size373055	blastx	match_part	145994	146173	133	-	.	ID=scaffold71|size373055:hsp:56259:3.12.0.1;Parent=scaffold71|size373055:hit:26532:3.12.0.1;Target=jgi|Thaoce1|101250|rna30363 120 179 +;Gap=M180
scaffold71|size373055	blastx	protein_match	146006	146188	142	-	.	ID=scaffold71|size373055:hit:26533:3.12.0.1;Name=jgi|Fracy1|143813|gw1.16.95.1;score=142
scaffold71|size373055	blastx	match_part	146006	146188	142	-	.	ID=scaffold71|size373055:hsp:56260:3.12.0.1;Parent=scaffold71|size373055:hit:26533:3.12.0.1;Target=jgi|Fracy1|143813|gw1.16.95.1 44 106 +;Gap=M183
scaffold71|size373055	blastx	protein_match	146006	146188	142	-	.	ID=scaffold71|size373055:hit:26534:3.12.0.1;Name=jgi|Fracy1|143813|gw1.16.95.1;score=142
scaffold71|size373055	blastx	match_part	146006	146188	142	-	.	ID=scaffold71|size373055:hsp:56261:3.12.0.1;Parent=scaffold71|size373055:hit:26534:3.12.0.1;Target=jgi|Fracy1|143813|gw1.16.95.1 44 106 +;Gap=M183
scaffold71|size373055	blastx	protein_match	146006	146188	142	-	.	ID=scaffold71|size373055:hit:26535:3.12.0.1;Name=jgi|Fracy1|143813|gw1.16.95.1;score=142
scaffold71|size373055	blastx	match_part	146006	146188	142	-	.	ID=scaffold71|size373055:hsp:56262:3.12.0.1;Parent=scaffold71|size373055:hit:26535:3.12.0.1;Target=jgi|Fracy1|143813|gw1.16.95.1 44 106 +;Gap=M183
scaffold71|size373055	blastx	protein_match	146006	146173	105	-	.	ID=scaffold71|size373055:hit:26536:3.12.0.1;Name=jgi|Thaoce1|76321|rna4669;score=105
scaffold71|size373055	blastx	match_part	146009	146173	148	-	.	ID=scaffold71|size373055:hsp:56263:3.12.0.1;Parent=scaffold71|size373055:hit:26536:3.12.0.1;Target=jgi|Thaoce1|76321|rna4669 76 132 +;Gap=M165
scaffold71|size373055	blastx	match_part	146006	146101	105	-	.	ID=scaffold71|size373055:hsp:56264:3.12.0.1;Parent=scaffold71|size373055:hit:26536:3.12.0.1;Target=jgi|Thaoce1|76321|rna4669 34 65 +;Gap=M96
scaffold71|size373055	blastx	protein_match	145982	146188	140	-	.	ID=scaffold71|size373055:hit:26537:3.12.0.1;Name=jgi|Fracy1|183319|e_gw1.4.692.1;score=140
scaffold71|size373055	blastx	match_part	146006	146188	152	-	.	ID=scaffold71|size373055:hsp:56265:3.12.0.1;Parent=scaffold71|size373055:hit:26537:3.12.0.1;Target=jgi|Fracy1|183319|e_gw1.4.692.1 67 127 +;Gap=M183
scaffold71|size373055	blastx	match_part	145982	146167	140	-	.	ID=scaffold71|size373055:hsp:56266:3.12.0.1;Parent=scaffold71|size373055:hit:26537:3.12.0.1;Target=jgi|Fracy1|183319|e_gw1.4.692.1 139 203 +;Gap=M186
scaffold71|size373055	blastx	protein_match	148289	149427	169	+	.	ID=scaffold71|size373055:hit:26538:3.12.0.1;Name=jgi|Thaoce1|91683|rna17158;score=169
scaffold71|size373055	blastx	match_part	148289	148516	169	+	.	ID=scaffold71|size373055:hsp:56267:3.12.0.1;Parent=scaffold71|size373055:hit:26538:3.12.0.1;Target=jgi|Thaoce1|91683|rna17158 61 130 +;Gap=M228
scaffold71|size373055	blastx	match_part	148855	149427	210	+	.	ID=scaffold71|size373055:hsp:56268:3.12.0.1;Parent=scaffold71|size373055:hit:26538:3.12.0.1;Target=jgi|Thaoce1|91683|rna17158 109 297 +;Gap=M573
scaffold71|size373055	blastx	protein_match	148307	151041	161	+	.	ID=scaffold71|size373055:hit:26539:3.12.0.1;Name=jgi|Thaps3|8262|fgenesh1_pg.C_chr_10000032;score=161
scaffold71|size373055	blastx	match_part	148307	148522	161	+	.	ID=scaffold71|size373055:hsp:56269:3.12.0.1;Parent=scaffold71|size373055:hit:26539:3.12.0.1;Target=jgi|Thaps3|8262|fgenesh1_pg.C_chr_10000032 81 143 +;Gap=M216
scaffold71|size373055	blastx	match_part	148748	148834	110	+	.	ID=scaffold71|size373055:hsp:56270:3.12.0.1;Parent=scaffold71|size373055:hit:26539:3.12.0.1;Target=jgi|Thaps3|8262|fgenesh1_pg.C_chr_10000032 145 173 +;Gap=M87
scaffold71|size373055	blastx	match_part	149098	149427	325	+	.	ID=scaffold71|size373055:hsp:56271:3.12.0.1;Parent=scaffold71|size373055:hit:26539:3.12.0.1;Target=jgi|Thaps3|8262|fgenesh1_pg.C_chr_10000032 197 306 +;Gap=M330
scaffold71|size373055	blastx	match_part	149788	149931	140	+	.	ID=scaffold71|size373055:hsp:56272:3.12.0.1;Parent=scaffold71|size373055:hit:26539:3.12.0.1;Target=jgi|Thaps3|8262|fgenesh1_pg.C_chr_10000032 356 403 +;Gap=M144
scaffold71|size373055	blastx	match_part	150002	150085	95	+	.	ID=scaffold71|size373055:hsp:56273:3.12.0.1;Parent=scaffold71|size373055:hit:26539:3.12.0.1;Target=jgi|Thaps3|8262|fgenesh1_pg.C_chr_10000032 419 446 +;Gap=M84
scaffold71|size373055	blastx	match_part	150331	150708	167	+	.	ID=scaffold71|size373055:hsp:56274:3.12.0.1;Parent=scaffold71|size373055:hit:26539:3.12.0.1;Target=jgi|Thaps3|8262|fgenesh1_pg.C_chr_10000032 468 570 +;Gap=M378
scaffold71|size373055	blastx	match_part	150940	151041	93	+	.	ID=scaffold71|size373055:hsp:56275:3.12.0.1;Parent=scaffold71|size373055:hit:26539:3.12.0.1;Target=jgi|Thaps3|8262|fgenesh1_pg.C_chr_10000032 593 626 +;Gap=M102
scaffold71|size373055	blastx	protein_match	149095	151074	272	+	.	ID=scaffold71|size373055:hit:26540:3.12.0.1;Name=jgi|Thaps3|8263|fgenesh1_pg.C_chr_10000033;score=272
scaffold71|size373055	blastx	match_part	149095	149424	272	+	.	ID=scaffold71|size373055:hsp:56276:3.12.0.1;Parent=scaffold71|size373055:hit:26540:3.12.0.1;Target=jgi|Thaps3|8263|fgenesh1_pg.C_chr_10000033 169 272 +;Gap=M330
scaffold71|size373055	blastx	match_part	149510	149608	99	+	.	ID=scaffold71|size373055:hsp:56277:3.12.0.1;Parent=scaffold71|size373055:hit:26540:3.12.0.1;Target=jgi|Thaps3|8263|fgenesh1_pg.C_chr_10000033 272 304 +;Gap=M99
scaffold71|size373055	blastx	match_part	150511	150708	93	+	.	ID=scaffold71|size373055:hsp:56278:3.12.0.1;Parent=scaffold71|size373055:hit:26540:3.12.0.1;Target=jgi|Thaps3|8263|fgenesh1_pg.C_chr_10000033 335 405 +;Gap=M198
scaffold71|size373055	blastx	match_part	150919	151074	155	+	.	ID=scaffold71|size373055:hsp:56279:3.12.0.1;Parent=scaffold71|size373055:hit:26540:3.12.0.1;Target=jgi|Thaps3|8263|fgenesh1_pg.C_chr_10000033 421 472 +;Gap=M156
scaffold71|size373055	blastx	protein_match	148289	151098	269	+	.	ID=scaffold71|size373055:hit:26541:3.12.0.1;Name=jgi|Thaps3|24108|estExt_fgenesh1_pg.C_chr_100036;score=269
scaffold71|size373055	blastx	match_part	148289	148522	269	+	.	ID=scaffold71|size373055:hsp:56280:3.12.0.1;Parent=scaffold71|size373055:hit:26541:3.12.0.1;Target=jgi|Thaps3|24108|estExt_fgenesh1_pg.C_chr_100036 56 133 +;Gap=M234
scaffold71|size373055	blastx	match_part	148935	149018	81	+	.	ID=scaffold71|size373055:hsp:56281:3.12.0.1;Parent=scaffold71|size373055:hit:26541:3.12.0.1;Target=jgi|Thaps3|24108|estExt_fgenesh1_pg.C_chr_100036 165 192 +;Gap=M84
scaffold71|size373055	blastx	match_part	149095	149427	344	+	.	ID=scaffold71|size373055:hsp:56282:3.12.0.1;Parent=scaffold71|size373055:hit:26541:3.12.0.1;Target=jgi|Thaps3|24108|estExt_fgenesh1_pg.C_chr_100036 186 296 +;Gap=M333
scaffold71|size373055	blastx	match_part	149522	150085	141	+	.	ID=scaffold71|size373055:hsp:56283:3.12.0.1;Parent=scaffold71|size373055:hit:26541:3.12.0.1;Target=jgi|Thaps3|24108|estExt_fgenesh1_pg.C_chr_100036 299 410 +;Gap=M564
scaffold71|size373055	blastx	match_part	149785	149925	148	+	.	ID=scaffold71|size373055:hsp:56284:3.12.0.1;Parent=scaffold71|size373055:hit:26541:3.12.0.1;Target=jgi|Thaps3|24108|estExt_fgenesh1_pg.C_chr_100036 336 382 +;Gap=M141
scaffold71|size373055	blastx	match_part	150313	151098	352	+	.	ID=scaffold71|size373055:hsp:56285:3.12.0.1;Parent=scaffold71|size373055:hit:26541:3.12.0.1;Target=jgi|Thaps3|24108|estExt_fgenesh1_pg.C_chr_100036 425 608 +;Gap=M786
scaffold71|size373055	blastx	protein_match	148289	150708	203	+	.	ID=scaffold71|size373055:hit:26542:3.12.0.1;Name=jgi|Thaoce1|95441|rna27978;score=203
scaffold71|size373055	blastx	match_part	148289	148522	203	+	.	ID=scaffold71|size373055:hsp:56286:3.12.0.1;Parent=scaffold71|size373055:hit:26542:3.12.0.1;Target=jgi|Thaoce1|95441|rna27978 63 140 +;Gap=M234
scaffold71|size373055	blastx	match_part	148932	149018	76	+	.	ID=scaffold71|size373055:hsp:56287:3.12.0.1;Parent=scaffold71|size373055:hit:26542:3.12.0.1;Target=jgi|Thaoce1|95441|rna27978 171 199 +;Gap=M87
scaffold71|size373055	blastx	match_part	149095	149427	232	+	.	ID=scaffold71|size373055:hsp:56288:3.12.0.1;Parent=scaffold71|size373055:hit:26542:3.12.0.1;Target=jgi|Thaoce1|95441|rna27978 193 297 +;Gap=M333
scaffold71|size373055	blastx	match_part	149522	149608	71	+	.	ID=scaffold71|size373055:hsp:56289:3.12.0.1;Parent=scaffold71|size373055:hit:26542:3.12.0.1;Target=jgi|Thaoce1|95441|rna27978 300 327 +;Gap=M87
scaffold71|size373055	blastx	match_part	149788	149952	125	+	.	ID=scaffold71|size373055:hsp:56290:3.12.0.1;Parent=scaffold71|size373055:hit:26542:3.12.0.1;Target=jgi|Thaoce1|95441|rna27978 339 389 +;Gap=M165
scaffold71|size373055	blastx	match_part	150002	150085	111	+	.	ID=scaffold71|size373055:hsp:56291:3.12.0.1;Parent=scaffold71|size373055:hit:26542:3.12.0.1;Target=jgi|Thaoce1|95441|rna27978 390 417 +;Gap=M84
scaffold71|size373055	blastx	match_part	150331	150708	140	+	.	ID=scaffold71|size373055:hsp:56292:3.12.0.1;Parent=scaffold71|size373055:hit:26542:3.12.0.1;Target=jgi|Thaoce1|95441|rna27978 439 558 +;Gap=M378
scaffold71|size373055	blastx	protein_match	151965	153515	224	-	.	ID=scaffold71|size373055:hit:26543:3.12.0.1;Name=jgi|Thaoce1|69515|rna7455;score=224
scaffold71|size373055	blastx	match_part	153156	153515	431	-	.	ID=scaffold71|size373055:hsp:56293:3.12.0.1;Parent=scaffold71|size373055:hit:26543:3.12.0.1;Target=jgi|Thaoce1|69515|rna7455 140 259 +;Gap=M360
scaffold71|size373055	blastx	match_part	152068	153165	960	-	.	ID=scaffold71|size373055:hsp:56294:3.12.0.1;Parent=scaffold71|size373055:hit:26543:3.12.0.1;Target=jgi|Thaoce1|69515|rna7455 257 620 +;Gap=M1098
scaffold71|size373055	blastx	match_part	151965	152135	224	-	.	ID=scaffold71|size373055:hsp:56295:3.12.0.1;Parent=scaffold71|size373055:hit:26543:3.12.0.1;Target=jgi|Thaoce1|69515|rna7455 596 652 +;Gap=M171
scaffold71|size373055	blastx	protein_match	152161	152346	126	-	.	ID=scaffold71|size373055:hit:26544:3.12.0.1;Name=jgi|Fracy1|233954|fgenesh2_pg.2_%2523_62;score=126
scaffold71|size373055	blastx	match_part	152161	152346	126	-	.	ID=scaffold71|size373055:hsp:56296:3.12.0.1;Parent=scaffold71|size373055:hit:26544:3.12.0.1;Target=jgi|Fracy1|233954|fgenesh2_pg.2_%252523_62 2 64 +;Gap=M186
scaffold71|size373055	blastx	protein_match	151965	152132	195	-	.	ID=scaffold71|size373055:hit:26545:3.12.0.1;Name=jgi|Thaoce1|84356|rna33318;score=195
scaffold71|size373055	blastx	match_part	151965	152132	195	-	.	ID=scaffold71|size373055:hsp:56297:3.12.0.1;Parent=scaffold71|size373055:hit:26545:3.12.0.1;Target=jgi|Thaoce1|84356|rna33318 107 162 +;Gap=M168
scaffold71|size373055	blastx	protein_match	152161	152346	126	-	.	ID=scaffold71|size373055:hit:26546:3.12.0.1;Name=jgi|Fracy1|233954|fgenesh2_pg.2_%2523_62;score=126
scaffold71|size373055	blastx	match_part	152161	152346	126	-	.	ID=scaffold71|size373055:hsp:56298:3.12.0.1;Parent=scaffold71|size373055:hit:26546:3.12.0.1;Target=jgi|Fracy1|233954|fgenesh2_pg.2_%252523_62 2 64 +;Gap=M186
scaffold71|size373055	blastx	protein_match	152161	152334	123	-	.	ID=scaffold71|size373055:hit:26547:3.12.0.1;Name=jgi|Fracy1|232078|fgenesh2_pg.1_%2523_276;score=123
scaffold71|size373055	blastx	match_part	152161	152334	123	-	.	ID=scaffold71|size373055:hsp:56299:3.12.0.1;Parent=scaffold71|size373055:hit:26547:3.12.0.1;Target=jgi|Fracy1|232078|fgenesh2_pg.1_%252523_276 3 61 +;Gap=M174
scaffold71|size373055	blastx	protein_match	152161	152334	123	-	.	ID=scaffold71|size373055:hit:26548:3.12.0.1;Name=jgi|Fracy1|232078|fgenesh2_pg.1_%2523_276;score=123
scaffold71|size373055	blastx	match_part	152161	152334	123	-	.	ID=scaffold71|size373055:hsp:56300:3.12.0.1;Parent=scaffold71|size373055:hit:26548:3.12.0.1;Target=jgi|Fracy1|232078|fgenesh2_pg.1_%252523_276 3 61 +;Gap=M174
scaffold71|size373055	blastx	protein_match	152161	152334	123	-	.	ID=scaffold71|size373055:hit:26549:3.12.0.1;Name=jgi|Fracy1|232078|fgenesh2_pg.1_%2523_276;score=123
scaffold71|size373055	blastx	match_part	152161	152334	123	-	.	ID=scaffold71|size373055:hsp:56301:3.12.0.1;Parent=scaffold71|size373055:hit:26549:3.12.0.1;Target=jgi|Fracy1|232078|fgenesh2_pg.1_%252523_276 3 61 +;Gap=M174
scaffold71|size373055	blastx	protein_match	152007	152247	144	-	.	ID=scaffold71|size373055:hit:26550:3.12.0.1;Name=jgi|Thaoce1|82492|rna9511;score=144
scaffold71|size373055	blastx	match_part	152068	152247	137	-	.	ID=scaffold71|size373055:hsp:56302:3.12.0.1;Parent=scaffold71|size373055:hit:26550:3.12.0.1;Target=jgi|Thaoce1|82492|rna9511 1 63 +;Gap=M180
scaffold71|size373055	blastx	match_part	152007	152132	144	-	.	ID=scaffold71|size373055:hsp:56303:3.12.0.1;Parent=scaffold71|size373055:hit:26550:3.12.0.1;Target=jgi|Thaoce1|82492|rna9511 40 81 +;Gap=M126
scaffold71|size373055	blastx	protein_match	160723	162224	475	+	.	ID=scaffold71|size373055:hit:26551:3.12.0.1;Name=jgi|Fracy1|188414|e_gw1.8.68.1;score=475
scaffold71|size373055	blastx	match_part	160723	161634	475	+	.	ID=scaffold71|size373055:hsp:56304:3.12.0.1;Parent=scaffold71|size373055:hit:26551:3.12.0.1;Target=jgi|Fracy1|188414|e_gw1.8.68.1 82 349 +;Gap=M912
scaffold71|size373055	blastx	match_part	161835	162224	286	+	.	ID=scaffold71|size373055:hsp:56305:3.12.0.1;Parent=scaffold71|size373055:hit:26551:3.12.0.1;Target=jgi|Fracy1|188414|e_gw1.8.68.1 369 480 +;Gap=M390
scaffold71|size373055	blastx	protein_match	160696	162200	919	+	.	ID=scaffold71|size373055:hit:26552:3.12.0.1;Name=jgi|Thaps3|8261|fgenesh1_pg.C_chr_10000031;score=919
scaffold71|size373055	blastx	match_part	160696	161781	919	+	.	ID=scaffold71|size373055:hsp:56306:3.12.0.1;Parent=scaffold71|size373055:hit:26552:3.12.0.1;Target=jgi|Thaps3|8261|fgenesh1_pg.C_chr_10000031 69 408 +;Gap=M1086
scaffold71|size373055	blastx	match_part	161835	162200	483	+	.	ID=scaffold71|size373055:hsp:56307:3.12.0.1;Parent=scaffold71|size373055:hit:26552:3.12.0.1;Target=jgi|Thaps3|8261|fgenesh1_pg.C_chr_10000031 400 520 +;Gap=M366
scaffold71|size373055	blastx	protein_match	160723	162224	475	+	.	ID=scaffold71|size373055:hit:26553:3.12.0.1;Name=jgi|Fracy1|188414|e_gw1.8.68.1;score=475
scaffold71|size373055	blastx	match_part	160723	161634	475	+	.	ID=scaffold71|size373055:hsp:56308:3.12.0.1;Parent=scaffold71|size373055:hit:26553:3.12.0.1;Target=jgi|Fracy1|188414|e_gw1.8.68.1 82 349 +;Gap=M912
scaffold71|size373055	blastx	match_part	161835	162224	286	+	.	ID=scaffold71|size373055:hsp:56309:3.12.0.1;Parent=scaffold71|size373055:hit:26553:3.12.0.1;Target=jgi|Fracy1|188414|e_gw1.8.68.1 369 480 +;Gap=M390
scaffold71|size373055	blastx	protein_match	160723	162224	475	+	.	ID=scaffold71|size373055:hit:26554:3.12.0.1;Name=jgi|Fracy1|188414|e_gw1.8.68.1;score=475
scaffold71|size373055	blastx	match_part	160723	161634	475	+	.	ID=scaffold71|size373055:hsp:56310:3.12.0.1;Parent=scaffold71|size373055:hit:26554:3.12.0.1;Target=jgi|Fracy1|188414|e_gw1.8.68.1 82 349 +;Gap=M912
scaffold71|size373055	blastx	match_part	161835	162224	286	+	.	ID=scaffold71|size373055:hsp:56311:3.12.0.1;Parent=scaffold71|size373055:hit:26554:3.12.0.1;Target=jgi|Fracy1|188414|e_gw1.8.68.1 369 480 +;Gap=M390
scaffold71|size373055	blastx	protein_match	160693	162227	442	+	.	ID=scaffold71|size373055:hit:26555:3.12.0.1;Name=jgi|Phatr2|43807|estExt_fgenesh1_pg.C_chr_30031;score=442
scaffold71|size373055	blastx	match_part	160693	161664	442	+	.	ID=scaffold71|size373055:hsp:56312:3.12.0.1;Parent=scaffold71|size373055:hit:26555:3.12.0.1;Target=jgi|Phatr2|43807|estExt_fgenesh1_pg.C_chr_30031 11 288 +;Gap=M972
scaffold71|size373055	blastx	match_part	161829	162227	268	+	.	ID=scaffold71|size373055:hsp:56313:3.12.0.1;Parent=scaffold71|size373055:hit:26555:3.12.0.1;Target=jgi|Phatr2|43807|estExt_fgenesh1_pg.C_chr_30031 294 413 +;Gap=M399
scaffold71|size373055	blastx	protein_match	173207	174280	737	+	.	ID=scaffold71|size373055:hit:26556:3.12.0.1;Name=jgi|Thaps3|33682|e_gw1.4.236.1;score=737
scaffold71|size373055	blastx	match_part	173207	174280	737	+	.	ID=scaffold71|size373055:hsp:56314:3.12.0.1;Parent=scaffold71|size373055:hit:26556:3.12.0.1;Target=jgi|Thaps3|33682|e_gw1.4.236.1 1 317 +;Gap=M1074
scaffold71|size373055	blastx	protein_match	173177	174280	769	+	.	ID=scaffold71|size373055:hit:26557:3.12.0.1;Name=jgi|Thaoce1|86816|rna15255;score=769
scaffold71|size373055	blastx	match_part	173177	174280	769	+	.	ID=scaffold71|size373055:hsp:56315:3.12.0.1;Parent=scaffold71|size373055:hit:26557:3.12.0.1;Target=jgi|Thaoce1|86816|rna15255 138 465 +;Gap=M1104
scaffold71|size373055	blastx	protein_match	173207	174286	1500	+	.	ID=scaffold71|size373055:hit:26558:3.12.0.1;Name=jgi|Thaps3|36345|e_gw1.10.102.1;score=1500
scaffold71|size373055	blastx	match_part	173207	174286	1500	+	.	ID=scaffold71|size373055:hsp:56316:3.12.0.1;Parent=scaffold71|size373055:hit:26558:3.12.0.1;Target=jgi|Thaps3|36345|e_gw1.10.102.1 1 338 +;Gap=M1080
scaffold71|size373055	blastx	protein_match	173207	174286	759	+	.	ID=scaffold71|size373055:hit:26559:3.12.0.1;Name=jgi|Phatr2|17029|e_gw1.31.33.1;score=759
scaffold71|size373055	blastx	match_part	173207	174286	759	+	.	ID=scaffold71|size373055:hsp:56317:3.12.0.1;Parent=scaffold71|size373055:hit:26559:3.12.0.1;Target=jgi|Phatr2|17029|e_gw1.31.33.1 1 329 +;Gap=M1080
scaffold71|size373055	blastx	protein_match	173177	174286	791	+	.	ID=scaffold71|size373055:hit:26560:3.12.0.1;Name=jgi|Fracy1|208134|estExt_Genewise1Plus.C_60358;score=791
scaffold71|size373055	blastx	match_part	173177	174286	791	+	.	ID=scaffold71|size373055:hsp:56318:3.12.0.1;Parent=scaffold71|size373055:hit:26560:3.12.0.1;Target=jgi|Fracy1|208134|estExt_Genewise1Plus.C_60358 71 408 +;Gap=M1110
scaffold71|size373055	blastx	protein_match	173177	174286	791	+	.	ID=scaffold71|size373055:hit:26561:3.12.0.1;Name=jgi|Fracy1|208134|estExt_Genewise1Plus.C_60358;score=791
scaffold71|size373055	blastx	match_part	173177	174286	791	+	.	ID=scaffold71|size373055:hsp:56319:3.12.0.1;Parent=scaffold71|size373055:hit:26561:3.12.0.1;Target=jgi|Fracy1|208134|estExt_Genewise1Plus.C_60358 71 408 +;Gap=M1110
scaffold71|size373055	blastx	protein_match	173177	174286	791	+	.	ID=scaffold71|size373055:hit:26562:3.12.0.1;Name=jgi|Fracy1|208134|estExt_Genewise1Plus.C_60358;score=791
scaffold71|size373055	blastx	match_part	173177	174286	791	+	.	ID=scaffold71|size373055:hsp:56320:3.12.0.1;Parent=scaffold71|size373055:hit:26562:3.12.0.1;Target=jgi|Fracy1|208134|estExt_Genewise1Plus.C_60358 71 408 +;Gap=M1110
scaffold71|size373055	blastx	protein_match	175521	177129	616	-	.	ID=scaffold71|size373055:hit:26563:3.12.0.1;Name=jgi|Thaps3|269475|estExt_thaps1_ua_kg.C_chr_100004;score=616
scaffold71|size373055	blastx	match_part	176761	177129	302	-	.	ID=scaffold71|size373055:hsp:56321:3.12.0.1;Parent=scaffold71|size373055:hit:26563:3.12.0.1;Target=jgi|Thaps3|269475|estExt_thaps1_ua_kg.C_chr_100004 1 90 +;Gap=M369
scaffold71|size373055	blastx	match_part	175521	176183	616	-	.	ID=scaffold71|size373055:hsp:56322:3.12.0.1;Parent=scaffold71|size373055:hit:26563:3.12.0.1;Target=jgi|Thaps3|269475|estExt_thaps1_ua_kg.C_chr_100004 86 279 +;Gap=M663
scaffold71|size373055	blastx	protein_match	175494	177129	386	-	.	ID=scaffold71|size373055:hit:26564:3.12.0.1;Name=jgi|Fracy1|267362|estExt_fgenesh2_kg.C_10350;score=386
scaffold71|size373055	blastx	match_part	176806	177129	226	-	.	ID=scaffold71|size373055:hsp:56323:3.12.0.1;Parent=scaffold71|size373055:hit:26564:3.12.0.1;Target=jgi|Fracy1|267362|estExt_fgenesh2_kg.C_10350 1 75 +;Gap=M324
scaffold71|size373055	blastx	match_part	175494	176162	386	-	.	ID=scaffold71|size373055:hsp:56324:3.12.0.1;Parent=scaffold71|size373055:hit:26564:3.12.0.1;Target=jgi|Fracy1|267362|estExt_fgenesh2_kg.C_10350 152 332 +;Gap=M669
scaffold71|size373055	blastx	protein_match	175494	177129	386	-	.	ID=scaffold71|size373055:hit:26565:3.12.0.1;Name=jgi|Fracy1|267362|estExt_fgenesh2_kg.C_10350;score=386
scaffold71|size373055	blastx	match_part	176806	177129	226	-	.	ID=scaffold71|size373055:hsp:56325:3.12.0.1;Parent=scaffold71|size373055:hit:26565:3.12.0.1;Target=jgi|Fracy1|267362|estExt_fgenesh2_kg.C_10350 1 75 +;Gap=M324
scaffold71|size373055	blastx	match_part	175494	176162	386	-	.	ID=scaffold71|size373055:hsp:56326:3.12.0.1;Parent=scaffold71|size373055:hit:26565:3.12.0.1;Target=jgi|Fracy1|267362|estExt_fgenesh2_kg.C_10350 152 332 +;Gap=M669
scaffold71|size373055	blastx	protein_match	175854	177129	232	-	.	ID=scaffold71|size373055:hit:26566:3.12.0.1;Name=jgi|Thaoce1|74134|rna26276;score=232
scaffold71|size373055	blastx	match_part	176815	177129	236	-	.	ID=scaffold71|size373055:hsp:56327:3.12.0.1;Parent=scaffold71|size373055:hit:26566:3.12.0.1;Target=jgi|Thaoce1|74134|rna26276 1 72 +;Gap=M315
scaffold71|size373055	blastx	match_part	175854	176162	232	-	.	ID=scaffold71|size373055:hsp:56328:3.12.0.1;Parent=scaffold71|size373055:hit:26566:3.12.0.1;Target=jgi|Thaoce1|74134|rna26276 113 202 +;Gap=M309
scaffold71|size373055	blastx	protein_match	175494	177129	386	-	.	ID=scaffold71|size373055:hit:26567:3.12.0.1;Name=jgi|Fracy1|267362|estExt_fgenesh2_kg.C_10350;score=386
scaffold71|size373055	blastx	match_part	176806	177129	226	-	.	ID=scaffold71|size373055:hsp:56329:3.12.0.1;Parent=scaffold71|size373055:hit:26567:3.12.0.1;Target=jgi|Fracy1|267362|estExt_fgenesh2_kg.C_10350 1 75 +;Gap=M324
scaffold71|size373055	blastx	match_part	175494	176162	386	-	.	ID=scaffold71|size373055:hsp:56330:3.12.0.1;Parent=scaffold71|size373055:hit:26567:3.12.0.1;Target=jgi|Fracy1|267362|estExt_fgenesh2_kg.C_10350 152 332 +;Gap=M669
scaffold71|size373055	blastx	protein_match	175494	177129	384	-	.	ID=scaffold71|size373055:hit:26568:3.12.0.1;Name=jgi|Fracy1|272524|estExt_fgenesh2_kg.C_490001;score=384
scaffold71|size373055	blastx	match_part	176806	177129	226	-	.	ID=scaffold71|size373055:hsp:56331:3.12.0.1;Parent=scaffold71|size373055:hit:26568:3.12.0.1;Target=jgi|Fracy1|272524|estExt_fgenesh2_kg.C_490001 1 75 +;Gap=M324
scaffold71|size373055	blastx	match_part	175494	176162	384	-	.	ID=scaffold71|size373055:hsp:56332:3.12.0.1;Parent=scaffold71|size373055:hit:26568:3.12.0.1;Target=jgi|Fracy1|272524|estExt_fgenesh2_kg.C_490001 154 334 +;Gap=M669
scaffold71|size373055	blastx	protein_match	175491	177129	429	-	.	ID=scaffold71|size373055:hit:26569:3.12.0.1;Name=jgi|Phatr2|52135|phatr1_ua_kg.chr_11000049;score=429
scaffold71|size373055	blastx	match_part	176803	177129	209	-	.	ID=scaffold71|size373055:hsp:56333:3.12.0.1;Parent=scaffold71|size373055:hit:26569:3.12.0.1;Target=jgi|Phatr2|52135|phatr1_ua_kg.chr_11000049 1 79 +;Gap=M327
scaffold71|size373055	blastx	match_part	175491	176177	429	-	.	ID=scaffold71|size373055:hsp:56334:3.12.0.1;Parent=scaffold71|size373055:hit:26569:3.12.0.1;Target=jgi|Phatr2|52135|phatr1_ua_kg.chr_11000049 79 270 +;Gap=M687
scaffold71|size373055	blastx	protein_match	175494	177129	384	-	.	ID=scaffold71|size373055:hit:26570:3.12.0.1;Name=jgi|Fracy1|272524|estExt_fgenesh2_kg.C_490001;score=384
scaffold71|size373055	blastx	match_part	176806	177129	226	-	.	ID=scaffold71|size373055:hsp:56335:3.12.0.1;Parent=scaffold71|size373055:hit:26570:3.12.0.1;Target=jgi|Fracy1|272524|estExt_fgenesh2_kg.C_490001 1 75 +;Gap=M324
scaffold71|size373055	blastx	match_part	175494	176162	384	-	.	ID=scaffold71|size373055:hsp:56336:3.12.0.1;Parent=scaffold71|size373055:hit:26570:3.12.0.1;Target=jgi|Fracy1|272524|estExt_fgenesh2_kg.C_490001 154 334 +;Gap=M669
scaffold71|size373055	blastx	protein_match	175470	176027	671	-	.	ID=scaffold71|size373055:hit:26571:3.12.0.1;Name=jgi|Thaps3|264494|thaps1_ua_kg.chr_18000016;score=671
scaffold71|size373055	blastx	match_part	175470	176027	671	-	.	ID=scaffold71|size373055:hsp:56337:3.12.0.1;Parent=scaffold71|size373055:hit:26571:3.12.0.1;Target=jgi|Thaps3|264494|thaps1_ua_kg.chr_18000016 24 215 +;Gap=M558
scaffold71|size373055	blastx	protein_match	175491	177129	535	-	.	ID=scaffold71|size373055:hit:26572:3.12.0.1;Name=jgi|Thaoce1|70972|rna33802;score=535
scaffold71|size373055	blastx	match_part	176803	177129	243	-	.	ID=scaffold71|size373055:hsp:56338:3.12.0.1;Parent=scaffold71|size373055:hit:26572:3.12.0.1;Target=jgi|Thaoce1|70972|rna33802 1 76 +;Gap=M327
scaffold71|size373055	blastx	match_part	175491	176162	535	-	.	ID=scaffold71|size373055:hsp:56339:3.12.0.1;Parent=scaffold71|size373055:hit:26572:3.12.0.1;Target=jgi|Thaoce1|70972|rna33802 113 345 +;Gap=M672
scaffold71|size373055	protein2genome	protein_match	146033	146212	124	-	.	ID=scaffold71|size373055:hit:26573:3.12.0.1;Name=jgi|Fracy1|202097|e_gw1.71.49.1;score=124
scaffold71|size373055	protein2genome	match_part	146033	146212	124	-	.	ID=scaffold71|size373055:hsp:56340:3.12.0.1;Parent=scaffold71|size373055:hit:26573:3.12.0.1;Target=jgi|Fracy1|202097|e_gw1.71.49.1 2 62 +;Gap=M180
scaffold71|size373055	protein2genome	protein_match	146006	146188	137	-	.	ID=scaffold71|size373055:hit:26574:3.12.0.1;Name=jgi|Fracy1|143813|gw1.16.95.1;score=137
scaffold71|size373055	protein2genome	match_part	146006	146188	137	-	.	ID=scaffold71|size373055:hsp:56341:3.12.0.1;Parent=scaffold71|size373055:hit:26574:3.12.0.1;Target=jgi|Fracy1|143813|gw1.16.95.1 44 106 +;Gap=M183
scaffold71|size373055	protein2genome	protein_match	148289	150239	1035	+	.	ID=scaffold71|size373055:hit:26575:3.12.0.1;Name=jgi|Thaps3|24108|estExt_fgenesh1_pg.C_chr_100036;score=1035
scaffold71|size373055	protein2genome	match_part	148289	148520	1035	+	.	ID=scaffold71|size373055:hsp:56342:3.12.0.1;Parent=scaffold71|size373055:hit:26575:3.12.0.1;Target=jgi|Thaps3|24108|estExt_fgenesh1_pg.C_chr_100036 56 132 +;Gap=M232
scaffold71|size373055	protein2genome	match_part	148743	148833	1035	+	.	ID=scaffold71|size373055:hsp:56343:3.12.0.1;Parent=scaffold71|size373055:hit:26575:3.12.0.1;Target=jgi|Thaps3|24108|estExt_fgenesh1_pg.C_chr_100036 133 162 +;Gap=M91
scaffold71|size373055	protein2genome	match_part	148931	148996	1035	+	.	ID=scaffold71|size373055:hsp:56344:3.12.0.1;Parent=scaffold71|size373055:hit:26575:3.12.0.1;Target=jgi|Thaps3|24108|estExt_fgenesh1_pg.C_chr_100036 163 184 +;Gap=M66
scaffold71|size373055	protein2genome	match_part	149094	149433	1035	+	.	ID=scaffold71|size373055:hsp:56345:3.12.0.1;Parent=scaffold71|size373055:hit:26575:3.12.0.1;Target=jgi|Thaps3|24108|estExt_fgenesh1_pg.C_chr_100036 185 298 +;Gap=M340
scaffold71|size373055	protein2genome	match_part	149522	149602	1035	+	.	ID=scaffold71|size373055:hsp:56346:3.12.0.1;Parent=scaffold71|size373055:hit:26575:3.12.0.1;Target=jgi|Thaps3|24108|estExt_fgenesh1_pg.C_chr_100036 299 325 +;Gap=M81
scaffold71|size373055	protein2genome	match_part	149755	149925	1035	+	.	ID=scaffold71|size373055:hsp:56347:3.12.0.1;Parent=scaffold71|size373055:hit:26575:3.12.0.1;Target=jgi|Thaps3|24108|estExt_fgenesh1_pg.C_chr_100036 326 382 +;Gap=M171
scaffold71|size373055	protein2genome	match_part	150002	150083	1035	+	.	ID=scaffold71|size373055:hsp:56348:3.12.0.1;Parent=scaffold71|size373055:hit:26575:3.12.0.1;Target=jgi|Thaps3|24108|estExt_fgenesh1_pg.C_chr_100036 383 409 +;Gap=M82
scaffold71|size373055	protein2genome	match_part	150175	150239	1035	+	.	ID=scaffold71|size373055:hsp:56349:3.12.0.1;Parent=scaffold71|size373055:hit:26575:3.12.0.1;Target=jgi|Thaps3|24108|estExt_fgenesh1_pg.C_chr_100036 410 430 +;Gap=M65
scaffold71|size373055	protein2genome	protein_match	151908	153653	1617	-	.	ID=scaffold71|size373055:hit:26576:3.12.0.1;Name=jgi|Thaoce1|69515|rna7455;score=1617
scaffold71|size373055	protein2genome	match_part	151908	153653	1617	-	.	ID=scaffold71|size373055:hsp:56350:3.12.0.1;Parent=scaffold71|size373055:hit:26576:3.12.0.1;Target=jgi|Thaoce1|69515|rna7455 94 671 +;Gap=M1746
scaffold71|size373055	protein2genome	protein_match	152161	152346	118	-	.	ID=scaffold71|size373055:hit:26577:3.12.0.1;Name=jgi|Fracy1|233954|fgenesh2_pg.2_%2523_62;score=118
scaffold71|size373055	protein2genome	match_part	152161	152346	118	-	.	ID=scaffold71|size373055:hsp:56351:3.12.0.1;Parent=scaffold71|size373055:hit:26577:3.12.0.1;Target=jgi|Fracy1|233954|fgenesh2_pg.2_%252523_62 2 64 +;Gap=M186
scaffold71|size373055	protein2genome	protein_match	151914	152199	329	-	.	ID=scaffold71|size373055:hit:26578:3.12.0.1;Name=jgi|Thaoce1|84356|rna33318;score=329
scaffold71|size373055	protein2genome	match_part	151914	152199	329	-	.	ID=scaffold71|size373055:hsp:56352:3.12.0.1;Parent=scaffold71|size373055:hit:26578:3.12.0.1;Target=jgi|Thaoce1|84356|rna33318 85 179 +;Gap=M286
scaffold71|size373055	protein2genome	protein_match	152161	152334	115	-	.	ID=scaffold71|size373055:hit:26579:3.12.0.1;Name=jgi|Fracy1|232078|fgenesh2_pg.1_%2523_276;score=115
scaffold71|size373055	protein2genome	match_part	152161	152334	115	-	.	ID=scaffold71|size373055:hsp:56353:3.12.0.1;Parent=scaffold71|size373055:hit:26579:3.12.0.1;Target=jgi|Fracy1|232078|fgenesh2_pg.1_%252523_276 3 61 +;Gap=M174
scaffold71|size373055	protein2genome	protein_match	152007	152232	244	-	.	ID=scaffold71|size373055:hit:26580:3.12.0.1;Name=jgi|Thaoce1|82492|rna9511;score=244
scaffold71|size373055	protein2genome	match_part	152007	152232	244	-	.	ID=scaffold71|size373055:hsp:56354:3.12.0.1;Parent=scaffold71|size373055:hit:26580:3.12.0.1;Target=jgi|Thaoce1|82492|rna9511 7 81 +;Gap=M226
scaffold71|size373055	protein2genome	protein_match	160681	162200	1360	+	.	ID=scaffold71|size373055:hit:26581:3.12.0.1;Name=jgi|Thaps3|8261|fgenesh1_pg.C_chr_10000031;score=1360
scaffold71|size373055	protein2genome	match_part	160681	161140	1360	+	.	ID=scaffold71|size373055:hsp:56355:3.12.0.1;Parent=scaffold71|size373055:hit:26581:3.12.0.1;Target=jgi|Thaps3|8261|fgenesh1_pg.C_chr_10000031 64 216 +;Gap=M460
scaffold71|size373055	protein2genome	match_part	161171	161746	1360	+	.	ID=scaffold71|size373055:hsp:56356:3.12.0.1;Parent=scaffold71|size373055:hit:26581:3.12.0.1;Target=jgi|Thaps3|8261|fgenesh1_pg.C_chr_10000031 217 402 +;Gap=M576
scaffold71|size373055	protein2genome	match_part	161845	162200	1360	+	.	ID=scaffold71|size373055:hsp:56357:3.12.0.1;Parent=scaffold71|size373055:hit:26581:3.12.0.1;Target=jgi|Thaps3|8261|fgenesh1_pg.C_chr_10000031 403 520 +;Gap=M356
scaffold71|size373055	protein2genome	protein_match	160729	162227	589	+	.	ID=scaffold71|size373055:hit:26582:3.12.0.1;Name=jgi|Phatr2|43807|estExt_fgenesh1_pg.C_chr_30031;score=589
scaffold71|size373055	protein2genome	match_part	160729	160875	589	+	.	ID=scaffold71|size373055:hsp:56358:3.12.0.1;Parent=scaffold71|size373055:hit:26582:3.12.0.1;Target=jgi|Phatr2|43807|estExt_fgenesh1_pg.C_chr_30031 21 69 +;Gap=M147
scaffold71|size373055	protein2genome	match_part	160918	161140	589	+	.	ID=scaffold71|size373055:hsp:56359:3.12.0.1;Parent=scaffold71|size373055:hit:26582:3.12.0.1;Target=jgi|Phatr2|43807|estExt_fgenesh1_pg.C_chr_30031 70 142 +;Gap=M223
scaffold71|size373055	protein2genome	match_part	161177	161622	589	+	.	ID=scaffold71|size373055:hsp:56360:3.12.0.1;Parent=scaffold71|size373055:hit:26582:3.12.0.1;Target=jgi|Phatr2|43807|estExt_fgenesh1_pg.C_chr_30031 143 295 +;Gap=M446
scaffold71|size373055	protein2genome	match_part	161835	161990	589	+	.	ID=scaffold71|size373055:hsp:56361:3.12.0.1;Parent=scaffold71|size373055:hit:26582:3.12.0.1;Target=jgi|Phatr2|43807|estExt_fgenesh1_pg.C_chr_30031 296 347 +;Gap=M156
scaffold71|size373055	protein2genome	match_part	162030	162227	589	+	.	ID=scaffold71|size373055:hsp:56362:3.12.0.1;Parent=scaffold71|size373055:hit:26582:3.12.0.1;Target=jgi|Phatr2|43807|estExt_fgenesh1_pg.C_chr_30031 348 413 +;Gap=M198
scaffold71|size373055	protein2genome	protein_match	173429	174280	555	+	.	ID=scaffold71|size373055:hit:26583:3.12.0.1;Name=jgi|Thaps3|33682|e_gw1.4.236.1;score=555
scaffold71|size373055	protein2genome	match_part	173429	173936	555	+	.	ID=scaffold71|size373055:hsp:56363:3.12.0.1;Parent=scaffold71|size373055:hit:26583:3.12.0.1;Target=jgi|Thaps3|33682|e_gw1.4.236.1 47 212 +;Gap=M508
scaffold71|size373055	protein2genome	match_part	173973	174280	555	+	.	ID=scaffold71|size373055:hsp:56364:3.12.0.1;Parent=scaffold71|size373055:hit:26583:3.12.0.1;Target=jgi|Thaps3|33682|e_gw1.4.236.1 213 317 +;Gap=M308
scaffold71|size373055	protein2genome	protein_match	173576	174286	1048	+	.	ID=scaffold71|size373055:hit:26584:3.12.0.1;Name=jgi|Thaps3|36345|e_gw1.10.102.1;score=1048
scaffold71|size373055	protein2genome	match_part	173576	174286	1048	+	.	ID=scaffold71|size373055:hsp:56365:3.12.0.1;Parent=scaffold71|size373055:hit:26584:3.12.0.1;Target=jgi|Thaps3|36345|e_gw1.10.102.1 102 338 +;Gap=M711
scaffold71|size373055	protein2genome	protein_match	173207	174286	705	+	.	ID=scaffold71|size373055:hit:26585:3.12.0.1;Name=jgi|Phatr2|17029|e_gw1.31.33.1;score=705
scaffold71|size373055	protein2genome	match_part	173207	173346	705	+	.	ID=scaffold71|size373055:hsp:56366:3.12.0.1;Parent=scaffold71|size373055:hit:26585:3.12.0.1;Target=jgi|Phatr2|17029|e_gw1.31.33.1 1 46 +;Gap=M140
scaffold71|size373055	protein2genome	match_part	173431	174286	705	+	.	ID=scaffold71|size373055:hsp:56367:3.12.0.1;Parent=scaffold71|size373055:hit:26585:3.12.0.1;Target=jgi|Phatr2|17029|e_gw1.31.33.1 47 329 +;Gap=M856
scaffold71|size373055	protein2genome	protein_match	173177	174286	769	+	.	ID=scaffold71|size373055:hit:26586:3.12.0.1;Name=jgi|Fracy1|208134|estExt_Genewise1Plus.C_60358;score=769
scaffold71|size373055	protein2genome	match_part	173177	173346	769	+	.	ID=scaffold71|size373055:hsp:56368:3.12.0.1;Parent=scaffold71|size373055:hit:26586:3.12.0.1;Target=jgi|Fracy1|208134|estExt_Genewise1Plus.C_60358 71 126 +;Gap=M170
scaffold71|size373055	protein2genome	match_part	173431	174286	769	+	.	ID=scaffold71|size373055:hsp:56369:3.12.0.1;Parent=scaffold71|size373055:hit:26586:3.12.0.1;Target=jgi|Fracy1|208134|estExt_Genewise1Plus.C_60358 127 408 +;Gap=M856
scaffold71|size373055	protein2genome	protein_match	175668	177129	817	-	.	ID=scaffold71|size373055:hit:26587:3.12.0.1;Name=jgi|Thaps3|269475|estExt_thaps1_ua_kg.C_chr_100004;score=817
scaffold71|size373055	protein2genome	match_part	177085	177129	817	-	.	ID=scaffold71|size373055:hsp:56370:3.12.0.1;Parent=scaffold71|size373055:hit:26587:3.12.0.1;Target=jgi|Thaps3|269475|estExt_thaps1_ua_kg.C_chr_100004 1 15 +;Gap=M45
scaffold71|size373055	protein2genome	match_part	176779	176985	817	-	.	ID=scaffold71|size373055:hsp:56371:3.12.0.1;Parent=scaffold71|size373055:hit:26587:3.12.0.1;Target=jgi|Thaps3|269475|estExt_thaps1_ua_kg.C_chr_100004 16 84 +;Gap=M207
scaffold71|size373055	protein2genome	match_part	176115	176186	817	-	.	ID=scaffold71|size373055:hsp:56372:3.12.0.1;Parent=scaffold71|size373055:hit:26587:3.12.0.1;Target=jgi|Thaps3|269475|estExt_thaps1_ua_kg.C_chr_100004 85 108 +;Gap=M72
scaffold71|size373055	protein2genome	match_part	175668	176042	817	-	.	ID=scaffold71|size373055:hsp:56373:3.12.0.1;Parent=scaffold71|size373055:hit:26587:3.12.0.1;Target=jgi|Thaps3|269475|estExt_thaps1_ua_kg.C_chr_100004 109 234 +;Gap=M375
scaffold71|size373055	protein2genome	protein_match	175494	177129	492	-	.	ID=scaffold71|size373055:hit:26588:3.12.0.1;Name=jgi|Fracy1|267362|estExt_fgenesh2_kg.C_10350;score=492
scaffold71|size373055	protein2genome	match_part	177085	177129	492	-	.	ID=scaffold71|size373055:hsp:56374:3.12.0.1;Parent=scaffold71|size373055:hit:26588:3.12.0.1;Target=jgi|Fracy1|267362|estExt_fgenesh2_kg.C_10350 1 15 +;Gap=M45
scaffold71|size373055	protein2genome	match_part	176697	176985	492	-	.	ID=scaffold71|size373055:hsp:56375:3.12.0.1;Parent=scaffold71|size373055:hit:26588:3.12.0.1;Target=jgi|Fracy1|267362|estExt_fgenesh2_kg.C_10350 16 111 +;Gap=M289
scaffold71|size373055	protein2genome	match_part	176084	176281	492	-	.	ID=scaffold71|size373055:hsp:56376:3.12.0.1;Parent=scaffold71|size373055:hit:26588:3.12.0.1;Target=jgi|Fracy1|267362|estExt_fgenesh2_kg.C_10350 112 177 +;Gap=M198
scaffold71|size373055	protein2genome	match_part	175654	176011	492	-	.	ID=scaffold71|size373055:hsp:56377:3.12.0.1;Parent=scaffold71|size373055:hit:26588:3.12.0.1;Target=jgi|Fracy1|267362|estExt_fgenesh2_kg.C_10350 178 291 +;Gap=M358
scaffold71|size373055	protein2genome	match_part	175494	175614	492	-	.	ID=scaffold71|size373055:hsp:56378:3.12.0.1;Parent=scaffold71|size373055:hit:26588:3.12.0.1;Target=jgi|Fracy1|267362|estExt_fgenesh2_kg.C_10350 292 332 +;Gap=M121
scaffold71|size373055	protein2genome	protein_match	175854	177129	418	-	.	ID=scaffold71|size373055:hit:26589:3.12.0.1;Name=jgi|Thaoce1|74134|rna26276;score=418
scaffold71|size373055	protein2genome	match_part	177085	177129	418	-	.	ID=scaffold71|size373055:hsp:56379:3.12.0.1;Parent=scaffold71|size373055:hit:26589:3.12.0.1;Target=jgi|Thaoce1|74134|rna26276 1 15 +;Gap=M45
scaffold71|size373055	protein2genome	match_part	176727	176985	418	-	.	ID=scaffold71|size373055:hsp:56380:3.12.0.1;Parent=scaffold71|size373055:hit:26589:3.12.0.1;Target=jgi|Thaoce1|74134|rna26276 16 101 +;Gap=M259
scaffold71|size373055	protein2genome	match_part	175854	176152	418	-	.	ID=scaffold71|size373055:hsp:56381:3.12.0.1;Parent=scaffold71|size373055:hit:26589:3.12.0.1;Target=jgi|Thaoce1|74134|rna26276 102 202 +;Gap=M299
scaffold71|size373055	protein2genome	protein_match	175494	177129	489	-	.	ID=scaffold71|size373055:hit:26590:3.12.0.1;Name=jgi|Fracy1|272524|estExt_fgenesh2_kg.C_490001;score=489
scaffold71|size373055	protein2genome	match_part	177085	177129	489	-	.	ID=scaffold71|size373055:hsp:56382:3.12.0.1;Parent=scaffold71|size373055:hit:26590:3.12.0.1;Target=jgi|Fracy1|272524|estExt_fgenesh2_kg.C_490001 1 15 +;Gap=M45
scaffold71|size373055	protein2genome	match_part	176779	176985	489	-	.	ID=scaffold71|size373055:hsp:56383:3.12.0.1;Parent=scaffold71|size373055:hit:26590:3.12.0.1;Target=jgi|Fracy1|272524|estExt_fgenesh2_kg.C_490001 16 84 +;Gap=M207
scaffold71|size373055	protein2genome	match_part	176084	176369	489	-	.	ID=scaffold71|size373055:hsp:56384:3.12.0.1;Parent=scaffold71|size373055:hit:26590:3.12.0.1;Target=jgi|Fracy1|272524|estExt_fgenesh2_kg.C_490001 85 179 +;Gap=M286
scaffold71|size373055	protein2genome	match_part	175654	176011	489	-	.	ID=scaffold71|size373055:hsp:56385:3.12.0.1;Parent=scaffold71|size373055:hit:26590:3.12.0.1;Target=jgi|Fracy1|272524|estExt_fgenesh2_kg.C_490001 180 293 +;Gap=M358
scaffold71|size373055	protein2genome	match_part	175494	175614	489	-	.	ID=scaffold71|size373055:hsp:56386:3.12.0.1;Parent=scaffold71|size373055:hit:26590:3.12.0.1;Target=jgi|Fracy1|272524|estExt_fgenesh2_kg.C_490001 294 334 +;Gap=M121
scaffold71|size373055	protein2genome	protein_match	175506	177129	551	-	.	ID=scaffold71|size373055:hit:26591:3.12.0.1;Name=jgi|Phatr2|52135|phatr1_ua_kg.chr_11000049;score=551
scaffold71|size373055	protein2genome	match_part	177085	177129	551	-	.	ID=scaffold71|size373055:hsp:56387:3.12.0.1;Parent=scaffold71|size373055:hit:26591:3.12.0.1;Target=jgi|Phatr2|52135|phatr1_ua_kg.chr_11000049 1 15 +;Gap=M45
scaffold71|size373055	protein2genome	match_part	176816	176985	551	-	.	ID=scaffold71|size373055:hsp:56388:3.12.0.1;Parent=scaffold71|size373055:hit:26591:3.12.0.1;Target=jgi|Phatr2|52135|phatr1_ua_kg.chr_11000049 16 74 +;Gap=M170
scaffold71|size373055	protein2genome	match_part	176112	176187	551	-	.	ID=scaffold71|size373055:hsp:56389:3.12.0.1;Parent=scaffold71|size373055:hit:26591:3.12.0.1;Target=jgi|Phatr2|52135|phatr1_ua_kg.chr_11000049 75 100 +;Gap=M76
scaffold71|size373055	protein2genome	match_part	175654	176042	551	-	.	ID=scaffold71|size373055:hsp:56390:3.12.0.1;Parent=scaffold71|size373055:hit:26591:3.12.0.1;Target=jgi|Phatr2|52135|phatr1_ua_kg.chr_11000049 101 229 +;Gap=M389
scaffold71|size373055	protein2genome	match_part	175506	175614	551	-	.	ID=scaffold71|size373055:hsp:56391:3.12.0.1;Parent=scaffold71|size373055:hit:26591:3.12.0.1;Target=jgi|Phatr2|52135|phatr1_ua_kg.chr_11000049 230 266 +;Gap=M109
scaffold71|size373055	protein2genome	protein_match	175659	177129	685	-	.	ID=scaffold71|size373055:hit:26592:3.12.0.1;Name=jgi|Thaoce1|70972|rna33802;score=685
scaffold71|size373055	protein2genome	match_part	177085	177129	685	-	.	ID=scaffold71|size373055:hsp:56392:3.12.0.1;Parent=scaffold71|size373055:hit:26592:3.12.0.1;Target=jgi|Thaoce1|70972|rna33802 1 15 +;Gap=M45
scaffold71|size373055	protein2genome	match_part	176722	176985	685	-	.	ID=scaffold71|size373055:hsp:56393:3.12.0.1;Parent=scaffold71|size373055:hit:26592:3.12.0.1;Target=jgi|Thaoce1|70972|rna33802 16 104 +;Gap=M264
scaffold71|size373055	protein2genome	match_part	176084	176186	685	-	.	ID=scaffold71|size373055:hsp:56394:3.12.0.1;Parent=scaffold71|size373055:hit:26592:3.12.0.1;Target=jgi|Thaoce1|70972|rna33802 105 138 +;Gap=M103
scaffold71|size373055	protein2genome	match_part	175659	176041	685	-	.	ID=scaffold71|size373055:hsp:56395:3.12.0.1;Parent=scaffold71|size373055:hit:26592:3.12.0.1;Target=jgi|Thaoce1|70972|rna33802 139 267 +;Gap=M383
scaffold71|size373055	blastn	expressed_sequence_match	145185	147581	1572	-	.	ID=scaffold71|size373055:hit:26593:3.12.0.1;Name=TRINITY_DN16784_c2_g5_i11;score=1572
scaffold71|size373055	blastn	match_part	146010	147581	1572	-	.	ID=scaffold71|size373055:hsp:56396:3.12.0.1;Parent=scaffold71|size373055:hit:26593:3.12.0.1;Target=TRINITY_DN16784_c2_g5_i11 1 1572 +;Gap=M1572
scaffold71|size373055	blastn	match_part	145775	145918	144	-	.	ID=scaffold71|size373055:hsp:56397:3.12.0.1;Parent=scaffold71|size373055:hit:26593:3.12.0.1;Target=TRINITY_DN16784_c2_g5_i11 1570 1713 +;Gap=M144
scaffold71|size373055	blastn	match_part	145185	145691	507	-	.	ID=scaffold71|size373055:hsp:56398:3.12.0.1;Parent=scaffold71|size373055:hit:26593:3.12.0.1;Target=TRINITY_DN16784_c2_g5_i11 1711 2217 +;Gap=M507
scaffold71|size373055	blastn	expressed_sequence_match	145185	147581	1147	-	.	ID=scaffold71|size373055:hit:26594:3.12.0.1;Name=TRINITY_DN16784_c2_g5_i3;score=1147
scaffold71|size373055	blastn	match_part	146435	147581	1147	-	.	ID=scaffold71|size373055:hsp:56399:3.12.0.1;Parent=scaffold71|size373055:hit:26594:3.12.0.1;Target=TRINITY_DN16784_c2_g5_i3 1 1147 +;Gap=M1147
scaffold71|size373055	blastn	match_part	146010	146321	312	-	.	ID=scaffold71|size373055:hsp:56400:3.12.0.1;Parent=scaffold71|size373055:hit:26594:3.12.0.1;Target=TRINITY_DN16784_c2_g5_i3 1148 1459 +;Gap=M312
scaffold71|size373055	blastn	match_part	145775	145918	144	-	.	ID=scaffold71|size373055:hsp:56401:3.12.0.1;Parent=scaffold71|size373055:hit:26594:3.12.0.1;Target=TRINITY_DN16784_c2_g5_i3 1457 1600 +;Gap=M144
scaffold71|size373055	blastn	match_part	145185	145691	507	-	.	ID=scaffold71|size373055:hsp:56402:3.12.0.1;Parent=scaffold71|size373055:hit:26594:3.12.0.1;Target=TRINITY_DN16784_c2_g5_i3 1598 2104 +;Gap=M507
scaffold71|size373055	blastn	expressed_sequence_match	145185	147581	1147	-	.	ID=scaffold71|size373055:hit:26595:3.12.0.1;Name=TRINITY_DN16784_c2_g5_i10;score=1147
scaffold71|size373055	blastn	match_part	146435	147581	1147	-	.	ID=scaffold71|size373055:hsp:56403:3.12.0.1;Parent=scaffold71|size373055:hit:26595:3.12.0.1;Target=TRINITY_DN16784_c2_g5_i10 1 1147 +;Gap=M1147
scaffold71|size373055	blastn	match_part	145185	146321	1137	-	.	ID=scaffold71|size373055:hsp:56404:3.12.0.1;Parent=scaffold71|size373055:hit:26595:3.12.0.1;Target=TRINITY_DN16784_c2_g5_i10 1148 2284 +;Gap=M1137
scaffold71|size373055	blastn	expressed_sequence_match	145185	147564	1130	-	.	ID=scaffold71|size373055:hit:26596:3.12.0.1;Name=TRINITY_DN3778_c0_g1_i1;score=1130
scaffold71|size373055	blastn	match_part	146435	147564	1130	-	.	ID=scaffold71|size373055:hsp:56405:3.12.0.1;Parent=scaffold71|size373055:hit:26596:3.12.0.1;Target=TRINITY_DN3778_c0_g1_i1 1 1130 +;Gap=M1130
scaffold71|size373055	blastn	match_part	145775	146321	547	-	.	ID=scaffold71|size373055:hsp:56406:3.12.0.1;Parent=scaffold71|size373055:hit:26596:3.12.0.1;Target=TRINITY_DN3778_c0_g1_i1 1131 1677 +;Gap=M547
scaffold71|size373055	blastn	match_part	145185	145691	507	-	.	ID=scaffold71|size373055:hsp:56407:3.12.0.1;Parent=scaffold71|size373055:hit:26596:3.12.0.1;Target=TRINITY_DN3778_c0_g1_i1 1675 2181 +;Gap=M507
scaffold71|size373055	blastn	expressed_sequence_match	147968	149812	220	+	.	ID=scaffold71|size373055:hit:26597:3.12.0.1;Name=TRINITY_DN17530_c0_g1_i14;score=220
scaffold71|size373055	blastn	match_part	147968	148187	220	+	.	ID=scaffold71|size373055:hsp:56408:3.12.0.1;Parent=scaffold71|size373055:hit:26597:3.12.0.1;Target=TRINITY_DN17530_c0_g1_i14 1 220 +;Gap=M220
scaffold71|size373055	blastn	match_part	148284	148833	550	+	.	ID=scaffold71|size373055:hsp:56409:3.12.0.1;Parent=scaffold71|size373055:hit:26597:3.12.0.1;Target=TRINITY_DN17530_c0_g1_i14 221 770 +;Gap=M550
scaffold71|size373055	blastn	match_part	148931	149604	674	+	.	ID=scaffold71|size373055:hsp:56410:3.12.0.1;Parent=scaffold71|size373055:hit:26597:3.12.0.1;Target=TRINITY_DN17530_c0_g1_i14 771 1444 +;Gap=M674
scaffold71|size373055	blastn	match_part	149681	149812	132	+	.	ID=scaffold71|size373055:hsp:56411:3.12.0.1;Parent=scaffold71|size373055:hit:26597:3.12.0.1;Target=TRINITY_DN17530_c0_g1_i14 1440 1571 +;Gap=M132
scaffold71|size373055	blastn	expressed_sequence_match	149904	150433	183	+	.	ID=scaffold71|size373055:hit:26598:3.12.0.1;Name=TRINITY_DN17530_c0_g1_i3;score=183
scaffold71|size373055	blastn	match_part	149904	150086	183	+	.	ID=scaffold71|size373055:hsp:56412:3.12.0.1;Parent=scaffold71|size373055:hit:26598:3.12.0.1;Target=TRINITY_DN17530_c0_g1_i3 1 183 +;Gap=M183
scaffold71|size373055	blastn	match_part	150169	150239	71	+	.	ID=scaffold71|size373055:hsp:56413:3.12.0.1;Parent=scaffold71|size373055:hit:26598:3.12.0.1;Target=TRINITY_DN17530_c0_g1_i3 175 245 +;Gap=M71
scaffold71|size373055	blastn	match_part	150331	150433	103	+	.	ID=scaffold71|size373055:hsp:56414:3.12.0.1;Parent=scaffold71|size373055:hit:26598:3.12.0.1;Target=TRINITY_DN17530_c0_g1_i3 246 348 +;Gap=M103
scaffold71|size373055	blastn	expressed_sequence_match	147968	151348	220	+	.	ID=scaffold71|size373055:hit:26599:3.12.0.1;Name=TRINITY_DN17530_c0_g1_i4;score=220
scaffold71|size373055	blastn	match_part	147968	148187	220	+	.	ID=scaffold71|size373055:hsp:56415:3.12.0.1;Parent=scaffold71|size373055:hit:26599:3.12.0.1;Target=TRINITY_DN17530_c0_g1_i4 1 220 +;Gap=M220
scaffold71|size373055	blastn	match_part	148284	148520	237	+	.	ID=scaffold71|size373055:hsp:56416:3.12.0.1;Parent=scaffold71|size373055:hit:26599:3.12.0.1;Target=TRINITY_DN17530_c0_g1_i4 221 457 +;Gap=M237
scaffold71|size373055	blastn	match_part	148654	148833	180	+	.	ID=scaffold71|size373055:hsp:56417:3.12.0.1;Parent=scaffold71|size373055:hit:26599:3.12.0.1;Target=TRINITY_DN17530_c0_g1_i4 457 636 +;Gap=M180
scaffold71|size373055	blastn	match_part	148931	148996	66	+	.	ID=scaffold71|size373055:hsp:56418:3.12.0.1;Parent=scaffold71|size373055:hit:26599:3.12.0.1;Target=TRINITY_DN17530_c0_g1_i4 637 702 +;Gap=M66
scaffold71|size373055	blastn	match_part	149094	149434	341	+	.	ID=scaffold71|size373055:hsp:56419:3.12.0.1;Parent=scaffold71|size373055:hit:26599:3.12.0.1;Target=TRINITY_DN17530_c0_g1_i4 703 1043 +;Gap=M341
scaffold71|size373055	blastn	match_part	149520	149604	85	+	.	ID=scaffold71|size373055:hsp:56420:3.12.0.1;Parent=scaffold71|size373055:hit:26599:3.12.0.1;Target=TRINITY_DN17530_c0_g1_i4 1041 1125 +;Gap=M85
scaffold71|size373055	blastn	match_part	149681	149720	40	+	.	ID=scaffold71|size373055:hsp:56421:3.12.0.1;Parent=scaffold71|size373055:hit:26599:3.12.0.1;Target=TRINITY_DN17530_c0_g1_i4 1121 1160 +;Gap=M40
scaffold71|size373055	blastn	match_part	149792	149926	135	+	.	ID=scaffold71|size373055:hsp:56422:3.12.0.1;Parent=scaffold71|size373055:hit:26599:3.12.0.1;Target=TRINITY_DN17530_c0_g1_i4 1161 1295 +;Gap=M135
scaffold71|size373055	blastn	match_part	150002	150086	85	+	.	ID=scaffold71|size373055:hsp:56423:3.12.0.1;Parent=scaffold71|size373055:hit:26599:3.12.0.1;Target=TRINITY_DN17530_c0_g1_i4 1295 1379 +;Gap=M85
scaffold71|size373055	blastn	match_part	150169	150707	539	+	.	ID=scaffold71|size373055:hsp:56424:3.12.0.1;Parent=scaffold71|size373055:hit:26599:3.12.0.1;Target=TRINITY_DN17530_c0_g1_i4 1371 1909 +;Gap=M539
scaffold71|size373055	blastn	match_part	150792	150861	70	+	.	ID=scaffold71|size373055:hsp:56425:3.12.0.1;Parent=scaffold71|size373055:hit:26599:3.12.0.1;Target=TRINITY_DN17530_c0_g1_i4 1908 1977 +;Gap=M70
scaffold71|size373055	blastn	match_part	150939	151348	410	+	.	ID=scaffold71|size373055:hsp:56426:3.12.0.1;Parent=scaffold71|size373055:hit:26599:3.12.0.1;Target=TRINITY_DN17530_c0_g1_i4 1976 2385 +;Gap=M410
scaffold71|size373055	blastn	expressed_sequence_match	149904	150239	336	+	.	ID=scaffold71|size373055:hit:26600:3.12.0.1;Name=TRINITY_DN17530_c0_g1_i15;score=336
scaffold71|size373055	blastn	match_part	149904	150239	336	+	.	ID=scaffold71|size373055:hsp:56427:3.12.0.1;Parent=scaffold71|size373055:hit:26600:3.12.0.1;Target=TRINITY_DN17530_c0_g1_i15 1 336 +;Gap=M336
scaffold71|size373055	blastn	expressed_sequence_match	147968	151348	220	+	.	ID=scaffold71|size373055:hit:26601:3.12.0.1;Name=TRINITY_DN17530_c0_g1_i5;score=220
scaffold71|size373055	blastn	match_part	147968	148187	220	+	.	ID=scaffold71|size373055:hsp:56428:3.12.0.1;Parent=scaffold71|size373055:hit:26601:3.12.0.1;Target=TRINITY_DN17530_c0_g1_i5 1 220 +;Gap=M220
scaffold71|size373055	blastn	match_part	148284	148520	237	+	.	ID=scaffold71|size373055:hsp:56429:3.12.0.1;Parent=scaffold71|size373055:hit:26601:3.12.0.1;Target=TRINITY_DN17530_c0_g1_i5 221 457 +;Gap=M237
scaffold71|size373055	blastn	match_part	148754	148833	80	+	.	ID=scaffold71|size373055:hsp:56430:3.12.0.1;Parent=scaffold71|size373055:hit:26601:3.12.0.1;Target=TRINITY_DN17530_c0_g1_i5 469 548 +;Gap=M80
scaffold71|size373055	blastn	match_part	148931	148996	66	+	.	ID=scaffold71|size373055:hsp:56431:3.12.0.1;Parent=scaffold71|size373055:hit:26601:3.12.0.1;Target=TRINITY_DN17530_c0_g1_i5 549 614 +;Gap=M66
scaffold71|size373055	blastn	match_part	149094	149434	341	+	.	ID=scaffold71|size373055:hsp:56432:3.12.0.1;Parent=scaffold71|size373055:hit:26601:3.12.0.1;Target=TRINITY_DN17530_c0_g1_i5 615 955 +;Gap=M341
scaffold71|size373055	blastn	match_part	149520	149604	85	+	.	ID=scaffold71|size373055:hsp:56433:3.12.0.1;Parent=scaffold71|size373055:hit:26601:3.12.0.1;Target=TRINITY_DN17530_c0_g1_i5 953 1037 +;Gap=M85
scaffold71|size373055	blastn	match_part	149681	149720	40	+	.	ID=scaffold71|size373055:hsp:56434:3.12.0.1;Parent=scaffold71|size373055:hit:26601:3.12.0.1;Target=TRINITY_DN17530_c0_g1_i5 1033 1072 +;Gap=M40
scaffold71|size373055	blastn	match_part	149792	149926	135	+	.	ID=scaffold71|size373055:hsp:56435:3.12.0.1;Parent=scaffold71|size373055:hit:26601:3.12.0.1;Target=TRINITY_DN17530_c0_g1_i5 1073 1207 +;Gap=M135
scaffold71|size373055	blastn	match_part	150002	150086	85	+	.	ID=scaffold71|size373055:hsp:56436:3.12.0.1;Parent=scaffold71|size373055:hit:26601:3.12.0.1;Target=TRINITY_DN17530_c0_g1_i5 1207 1291 +;Gap=M85
scaffold71|size373055	blastn	match_part	150169	150433	265	+	.	ID=scaffold71|size373055:hsp:56437:3.12.0.1;Parent=scaffold71|size373055:hit:26601:3.12.0.1;Target=TRINITY_DN17530_c0_g1_i5 1283 1547 +;Gap=M265
scaffold71|size373055	blastn	match_part	150517	150707	191	+	.	ID=scaffold71|size373055:hsp:56438:3.12.0.1;Parent=scaffold71|size373055:hit:26601:3.12.0.1;Target=TRINITY_DN17530_c0_g1_i5 1547 1737 +;Gap=M191
scaffold71|size373055	blastn	match_part	150792	150861	70	+	.	ID=scaffold71|size373055:hsp:56439:3.12.0.1;Parent=scaffold71|size373055:hit:26601:3.12.0.1;Target=TRINITY_DN17530_c0_g1_i5 1736 1805 +;Gap=M70
scaffold71|size373055	blastn	match_part	150939	151348	410	+	.	ID=scaffold71|size373055:hsp:56440:3.12.0.1;Parent=scaffold71|size373055:hit:26601:3.12.0.1;Target=TRINITY_DN17530_c0_g1_i5 1804 2213 +;Gap=M410
scaffold71|size373055	blastn	expressed_sequence_match	147968	151348	220	+	.	ID=scaffold71|size373055:hit:26602:3.12.0.1;Name=TRINITY_DN17530_c0_g1_i6;score=220
scaffold71|size373055	blastn	match_part	147968	148187	220	+	.	ID=scaffold71|size373055:hsp:56441:3.12.0.1;Parent=scaffold71|size373055:hit:26602:3.12.0.1;Target=TRINITY_DN17530_c0_g1_i6 1 220 +;Gap=M220
scaffold71|size373055	blastn	match_part	148284	148520	237	+	.	ID=scaffold71|size373055:hsp:56442:3.12.0.1;Parent=scaffold71|size373055:hit:26602:3.12.0.1;Target=TRINITY_DN17530_c0_g1_i6 221 457 +;Gap=M237
scaffold71|size373055	blastn	match_part	148754	148833	80	+	.	ID=scaffold71|size373055:hsp:56443:3.12.0.1;Parent=scaffold71|size373055:hit:26602:3.12.0.1;Target=TRINITY_DN17530_c0_g1_i6 469 548 +;Gap=M80
scaffold71|size373055	blastn	match_part	148931	149604	674	+	.	ID=scaffold71|size373055:hsp:56444:3.12.0.1;Parent=scaffold71|size373055:hit:26602:3.12.0.1;Target=TRINITY_DN17530_c0_g1_i6 549 1222 +;Gap=M674
scaffold71|size373055	blastn	match_part	149681	149720	40	+	.	ID=scaffold71|size373055:hsp:56445:3.12.0.1;Parent=scaffold71|size373055:hit:26602:3.12.0.1;Target=TRINITY_DN17530_c0_g1_i6 1218 1257 +;Gap=M40
scaffold71|size373055	blastn	match_part	149792	149926	135	+	.	ID=scaffold71|size373055:hsp:56446:3.12.0.1;Parent=scaffold71|size373055:hit:26602:3.12.0.1;Target=TRINITY_DN17530_c0_g1_i6 1258 1392 +;Gap=M135
scaffold71|size373055	blastn	match_part	150002	150086	85	+	.	ID=scaffold71|size373055:hsp:56447:3.12.0.1;Parent=scaffold71|size373055:hit:26602:3.12.0.1;Target=TRINITY_DN17530_c0_g1_i6 1392 1476 +;Gap=M85
scaffold71|size373055	blastn	match_part	150169	150239	71	+	.	ID=scaffold71|size373055:hsp:56448:3.12.0.1;Parent=scaffold71|size373055:hit:26602:3.12.0.1;Target=TRINITY_DN17530_c0_g1_i6 1468 1538 +;Gap=M71
scaffold71|size373055	blastn	match_part	150331	150433	103	+	.	ID=scaffold71|size373055:hsp:56449:3.12.0.1;Parent=scaffold71|size373055:hit:26602:3.12.0.1;Target=TRINITY_DN17530_c0_g1_i6 1539 1641 +;Gap=M103
scaffold71|size373055	blastn	match_part	150517	150707	191	+	.	ID=scaffold71|size373055:hsp:56450:3.12.0.1;Parent=scaffold71|size373055:hit:26602:3.12.0.1;Target=TRINITY_DN17530_c0_g1_i6 1641 1831 +;Gap=M191
scaffold71|size373055	blastn	match_part	150792	150861	70	+	.	ID=scaffold71|size373055:hsp:56451:3.12.0.1;Parent=scaffold71|size373055:hit:26602:3.12.0.1;Target=TRINITY_DN17530_c0_g1_i6 1830 1899 +;Gap=M70
scaffold71|size373055	blastn	match_part	150939	151348	410	+	.	ID=scaffold71|size373055:hsp:56452:3.12.0.1;Parent=scaffold71|size373055:hit:26602:3.12.0.1;Target=TRINITY_DN17530_c0_g1_i6 1898 2307 +;Gap=M410
scaffold71|size373055	blastn	expressed_sequence_match	147968	151348	220	+	.	ID=scaffold71|size373055:hit:26603:3.12.0.1;Name=TRINITY_DN17530_c0_g1_i7;score=220
scaffold71|size373055	blastn	match_part	147968	148187	220	+	.	ID=scaffold71|size373055:hsp:56453:3.12.0.1;Parent=scaffold71|size373055:hit:26603:3.12.0.1;Target=TRINITY_DN17530_c0_g1_i7 1 220 +;Gap=M220
scaffold71|size373055	blastn	match_part	148284	148833	550	+	.	ID=scaffold71|size373055:hsp:56454:3.12.0.1;Parent=scaffold71|size373055:hit:26603:3.12.0.1;Target=TRINITY_DN17530_c0_g1_i7 221 770 +;Gap=M550
scaffold71|size373055	blastn	match_part	148931	149604	674	+	.	ID=scaffold71|size373055:hsp:56455:3.12.0.1;Parent=scaffold71|size373055:hit:26603:3.12.0.1;Target=TRINITY_DN17530_c0_g1_i7 771 1444 +;Gap=M674
scaffold71|size373055	blastn	match_part	149681	149720	40	+	.	ID=scaffold71|size373055:hsp:56456:3.12.0.1;Parent=scaffold71|size373055:hit:26603:3.12.0.1;Target=TRINITY_DN17530_c0_g1_i7 1440 1479 +;Gap=M40
scaffold71|size373055	blastn	match_part	149792	149926	135	+	.	ID=scaffold71|size373055:hsp:56457:3.12.0.1;Parent=scaffold71|size373055:hit:26603:3.12.0.1;Target=TRINITY_DN17530_c0_g1_i7 1480 1614 +;Gap=M135
scaffold71|size373055	blastn	match_part	150002	150086	85	+	.	ID=scaffold71|size373055:hsp:56458:3.12.0.1;Parent=scaffold71|size373055:hit:26603:3.12.0.1;Target=TRINITY_DN17530_c0_g1_i7 1614 1698 +;Gap=M85
scaffold71|size373055	blastn	match_part	150169	150239	71	+	.	ID=scaffold71|size373055:hsp:56459:3.12.0.1;Parent=scaffold71|size373055:hit:26603:3.12.0.1;Target=TRINITY_DN17530_c0_g1_i7 1690 1760 +;Gap=M71
scaffold71|size373055	blastn	match_part	150331	150433	103	+	.	ID=scaffold71|size373055:hsp:56460:3.12.0.1;Parent=scaffold71|size373055:hit:26603:3.12.0.1;Target=TRINITY_DN17530_c0_g1_i7 1761 1863 +;Gap=M103
scaffold71|size373055	blastn	match_part	150517	150707	191	+	.	ID=scaffold71|size373055:hsp:56461:3.12.0.1;Parent=scaffold71|size373055:hit:26603:3.12.0.1;Target=TRINITY_DN17530_c0_g1_i7 1863 2053 +;Gap=M191
scaffold71|size373055	blastn	match_part	150792	150861	70	+	.	ID=scaffold71|size373055:hsp:56462:3.12.0.1;Parent=scaffold71|size373055:hit:26603:3.12.0.1;Target=TRINITY_DN17530_c0_g1_i7 2052 2121 +;Gap=M70
scaffold71|size373055	blastn	match_part	150939	151348	410	+	.	ID=scaffold71|size373055:hsp:56463:3.12.0.1;Parent=scaffold71|size373055:hit:26603:3.12.0.1;Target=TRINITY_DN17530_c0_g1_i7 2120 2529 +;Gap=M410
scaffold71|size373055	blastn	expressed_sequence_match	147936	151461	523	-	.	ID=scaffold71|size373055:hit:26604:3.12.0.1;Name=TRINITY_DN4022_c0_g1_i1;score=523
scaffold71|size373055	blastn	match_part	150939	151461	523	-	.	ID=scaffold71|size373055:hsp:56464:3.12.0.1;Parent=scaffold71|size373055:hit:26604:3.12.0.1;Target=TRINITY_DN4022_c0_g1_i1 1 523 +;Gap=M523
scaffold71|size373055	blastn	match_part	150792	150861	70	-	.	ID=scaffold71|size373055:hsp:56465:3.12.0.1;Parent=scaffold71|size373055:hit:26604:3.12.0.1;Target=TRINITY_DN4022_c0_g1_i1 522 591 +;Gap=M70
scaffold71|size373055	blastn	match_part	150517	150707	191	-	.	ID=scaffold71|size373055:hsp:56466:3.12.0.1;Parent=scaffold71|size373055:hit:26604:3.12.0.1;Target=TRINITY_DN4022_c0_g1_i1 590 780 +;Gap=M191
scaffold71|size373055	blastn	match_part	150331	150433	103	-	.	ID=scaffold71|size373055:hsp:56467:3.12.0.1;Parent=scaffold71|size373055:hit:26604:3.12.0.1;Target=TRINITY_DN4022_c0_g1_i1 780 882 +;Gap=M103
scaffold71|size373055	blastn	match_part	150169	150239	71	-	.	ID=scaffold71|size373055:hsp:56468:3.12.0.1;Parent=scaffold71|size373055:hit:26604:3.12.0.1;Target=TRINITY_DN4022_c0_g1_i1 883 953 +;Gap=M71
scaffold71|size373055	blastn	match_part	150002	150086	85	-	.	ID=scaffold71|size373055:hsp:56469:3.12.0.1;Parent=scaffold71|size373055:hit:26604:3.12.0.1;Target=TRINITY_DN4022_c0_g1_i1 945 1029 +;Gap=M85
scaffold71|size373055	blastn	match_part	149792	149926	135	-	.	ID=scaffold71|size373055:hsp:56470:3.12.0.1;Parent=scaffold71|size373055:hit:26604:3.12.0.1;Target=TRINITY_DN4022_c0_g1_i1 1029 1163 +;Gap=M135
scaffold71|size373055	blastn	match_part	149681	149720	40	-	.	ID=scaffold71|size373055:hsp:56471:3.12.0.1;Parent=scaffold71|size373055:hit:26604:3.12.0.1;Target=TRINITY_DN4022_c0_g1_i1 1164 1203 +;Gap=M40
scaffold71|size373055	blastn	match_part	149520	149604	85	-	.	ID=scaffold71|size373055:hsp:56472:3.12.0.1;Parent=scaffold71|size373055:hit:26604:3.12.0.1;Target=TRINITY_DN4022_c0_g1_i1 1199 1283 +;Gap=M85
scaffold71|size373055	blastn	match_part	149094	149434	341	-	.	ID=scaffold71|size373055:hsp:56473:3.12.0.1;Parent=scaffold71|size373055:hit:26604:3.12.0.1;Target=TRINITY_DN4022_c0_g1_i1 1281 1621 +;Gap=M341
scaffold71|size373055	blastn	match_part	148931	148996	66	-	.	ID=scaffold71|size373055:hsp:56474:3.12.0.1;Parent=scaffold71|size373055:hit:26604:3.12.0.1;Target=TRINITY_DN4022_c0_g1_i1 1622 1687 +;Gap=M66
scaffold71|size373055	blastn	match_part	148754	148833	80	-	.	ID=scaffold71|size373055:hsp:56475:3.12.0.1;Parent=scaffold71|size373055:hit:26604:3.12.0.1;Target=TRINITY_DN4022_c0_g1_i1 1688 1767 +;Gap=M80
scaffold71|size373055	blastn	match_part	148284	148520	237	-	.	ID=scaffold71|size373055:hsp:56476:3.12.0.1;Parent=scaffold71|size373055:hit:26604:3.12.0.1;Target=TRINITY_DN4022_c0_g1_i1 1779 2015 +;Gap=M237
scaffold71|size373055	blastn	match_part	147936	148187	252	-	.	ID=scaffold71|size373055:hsp:56477:3.12.0.1;Parent=scaffold71|size373055:hit:26604:3.12.0.1;Target=TRINITY_DN4022_c0_g1_i1 2016 2267 +;Gap=M252
scaffold71|size373055	blastn	expressed_sequence_match	147936	151461	523	-	.	ID=scaffold71|size373055:hit:26605:3.12.0.1;Name=TRINITY_DN4022_c0_g2_i1;score=523
scaffold71|size373055	blastn	match_part	150939	151461	523	-	.	ID=scaffold71|size373055:hsp:56478:3.12.0.1;Parent=scaffold71|size373055:hit:26605:3.12.0.1;Target=TRINITY_DN4022_c0_g2_i1 1 523 +;Gap=M523
scaffold71|size373055	blastn	match_part	150792	150861	70	-	.	ID=scaffold71|size373055:hsp:56479:3.12.0.1;Parent=scaffold71|size373055:hit:26605:3.12.0.1;Target=TRINITY_DN4022_c0_g2_i1 522 591 +;Gap=M70
scaffold71|size373055	blastn	match_part	150331	150707	377	-	.	ID=scaffold71|size373055:hsp:56480:3.12.0.1;Parent=scaffold71|size373055:hit:26605:3.12.0.1;Target=TRINITY_DN4022_c0_g2_i1 590 966 +;Gap=M377
scaffold71|size373055	blastn	match_part	150169	150239	71	-	.	ID=scaffold71|size373055:hsp:56481:3.12.0.1;Parent=scaffold71|size373055:hit:26605:3.12.0.1;Target=TRINITY_DN4022_c0_g2_i1 967 1037 +;Gap=M71
scaffold71|size373055	blastn	match_part	150002	150086	85	-	.	ID=scaffold71|size373055:hsp:56482:3.12.0.1;Parent=scaffold71|size373055:hit:26605:3.12.0.1;Target=TRINITY_DN4022_c0_g2_i1 1029 1113 +;Gap=M85
scaffold71|size373055	blastn	match_part	149792	149926	135	-	.	ID=scaffold71|size373055:hsp:56483:3.12.0.1;Parent=scaffold71|size373055:hit:26605:3.12.0.1;Target=TRINITY_DN4022_c0_g2_i1 1113 1247 +;Gap=M135
scaffold71|size373055	blastn	match_part	149681	149720	40	-	.	ID=scaffold71|size373055:hsp:56484:3.12.0.1;Parent=scaffold71|size373055:hit:26605:3.12.0.1;Target=TRINITY_DN4022_c0_g2_i1 1248 1287 +;Gap=M40
scaffold71|size373055	blastn	match_part	149520	149604	85	-	.	ID=scaffold71|size373055:hsp:56485:3.12.0.1;Parent=scaffold71|size373055:hit:26605:3.12.0.1;Target=TRINITY_DN4022_c0_g2_i1 1283 1367 +;Gap=M85
scaffold71|size373055	blastn	match_part	149094	149434	341	-	.	ID=scaffold71|size373055:hsp:56486:3.12.0.1;Parent=scaffold71|size373055:hit:26605:3.12.0.1;Target=TRINITY_DN4022_c0_g2_i1 1365 1705 +;Gap=M341
scaffold71|size373055	blastn	match_part	148931	148996	66	-	.	ID=scaffold71|size373055:hsp:56487:3.12.0.1;Parent=scaffold71|size373055:hit:26605:3.12.0.1;Target=TRINITY_DN4022_c0_g2_i1 1706 1771 +;Gap=M66
scaffold71|size373055	blastn	match_part	148754	148833	80	-	.	ID=scaffold71|size373055:hsp:56488:3.12.0.1;Parent=scaffold71|size373055:hit:26605:3.12.0.1;Target=TRINITY_DN4022_c0_g2_i1 1772 1851 +;Gap=M80
scaffold71|size373055	blastn	match_part	148284	148520	237	-	.	ID=scaffold71|size373055:hsp:56489:3.12.0.1;Parent=scaffold71|size373055:hit:26605:3.12.0.1;Target=TRINITY_DN4022_c0_g2_i1 1863 2099 +;Gap=M237
scaffold71|size373055	blastn	match_part	147936	148187	252	-	.	ID=scaffold71|size373055:hsp:56490:3.12.0.1;Parent=scaffold71|size373055:hit:26605:3.12.0.1;Target=TRINITY_DN4022_c0_g2_i1 2100 2351 +;Gap=M252
scaffold71|size373055	blastn	expressed_sequence_match	148165	151348	356	+	.	ID=scaffold71|size373055:hit:26606:3.12.0.1;Name=TRINITY_DN17530_c0_g1_i8;score=356
scaffold71|size373055	blastn	match_part	148165	148520	356	+	.	ID=scaffold71|size373055:hsp:56491:3.12.0.1;Parent=scaffold71|size373055:hit:26606:3.12.0.1;Target=TRINITY_DN17530_c0_g1_i8 1 356 +;Gap=M356
scaffold71|size373055	blastn	match_part	148754	148833	80	+	.	ID=scaffold71|size373055:hsp:56492:3.12.0.1;Parent=scaffold71|size373055:hit:26606:3.12.0.1;Target=TRINITY_DN17530_c0_g1_i8 368 447 +;Gap=M80
scaffold71|size373055	blastn	match_part	148931	148996	66	+	.	ID=scaffold71|size373055:hsp:56493:3.12.0.1;Parent=scaffold71|size373055:hit:26606:3.12.0.1;Target=TRINITY_DN17530_c0_g1_i8 448 513 +;Gap=M66
scaffold71|size373055	blastn	match_part	149094	149434	341	+	.	ID=scaffold71|size373055:hsp:56494:3.12.0.1;Parent=scaffold71|size373055:hit:26606:3.12.0.1;Target=TRINITY_DN17530_c0_g1_i8 514 854 +;Gap=M341
scaffold71|size373055	blastn	match_part	149520	149604	85	+	.	ID=scaffold71|size373055:hsp:56495:3.12.0.1;Parent=scaffold71|size373055:hit:26606:3.12.0.1;Target=TRINITY_DN17530_c0_g1_i8 852 936 +;Gap=M85
scaffold71|size373055	blastn	match_part	149681	149720	40	+	.	ID=scaffold71|size373055:hsp:56496:3.12.0.1;Parent=scaffold71|size373055:hit:26606:3.12.0.1;Target=TRINITY_DN17530_c0_g1_i8 932 971 +;Gap=M40
scaffold71|size373055	blastn	match_part	149792	149926	135	+	.	ID=scaffold71|size373055:hsp:56497:3.12.0.1;Parent=scaffold71|size373055:hit:26606:3.12.0.1;Target=TRINITY_DN17530_c0_g1_i8 972 1106 +;Gap=M135
scaffold71|size373055	blastn	match_part	150002	150086	85	+	.	ID=scaffold71|size373055:hsp:56498:3.12.0.1;Parent=scaffold71|size373055:hit:26606:3.12.0.1;Target=TRINITY_DN17530_c0_g1_i8 1106 1190 +;Gap=M85
scaffold71|size373055	blastn	match_part	150169	150239	71	+	.	ID=scaffold71|size373055:hsp:56499:3.12.0.1;Parent=scaffold71|size373055:hit:26606:3.12.0.1;Target=TRINITY_DN17530_c0_g1_i8 1182 1252 +;Gap=M71
scaffold71|size373055	blastn	match_part	150331	150433	103	+	.	ID=scaffold71|size373055:hsp:56500:3.12.0.1;Parent=scaffold71|size373055:hit:26606:3.12.0.1;Target=TRINITY_DN17530_c0_g1_i8 1253 1355 +;Gap=M103
scaffold71|size373055	blastn	match_part	150517	150707	191	+	.	ID=scaffold71|size373055:hsp:56501:3.12.0.1;Parent=scaffold71|size373055:hit:26606:3.12.0.1;Target=TRINITY_DN17530_c0_g1_i8 1355 1545 +;Gap=M191
scaffold71|size373055	blastn	match_part	150792	150861	70	+	.	ID=scaffold71|size373055:hsp:56502:3.12.0.1;Parent=scaffold71|size373055:hit:26606:3.12.0.1;Target=TRINITY_DN17530_c0_g1_i8 1544 1613 +;Gap=M70
scaffold71|size373055	blastn	match_part	150939	151348	410	+	.	ID=scaffold71|size373055:hsp:56503:3.12.0.1;Parent=scaffold71|size373055:hit:26606:3.12.0.1;Target=TRINITY_DN17530_c0_g1_i8 1612 2021 +;Gap=M410
scaffold71|size373055	blastn	expressed_sequence_match	147968	151348	220	+	.	ID=scaffold71|size373055:hit:26607:3.12.0.1;Name=TRINITY_DN17530_c0_g1_i9;score=220
scaffold71|size373055	blastn	match_part	147968	148187	220	+	.	ID=scaffold71|size373055:hsp:56504:3.12.0.1;Parent=scaffold71|size373055:hit:26607:3.12.0.1;Target=TRINITY_DN17530_c0_g1_i9 1 220 +;Gap=M220
scaffold71|size373055	blastn	match_part	148284	148520	237	+	.	ID=scaffold71|size373055:hsp:56505:3.12.0.1;Parent=scaffold71|size373055:hit:26607:3.12.0.1;Target=TRINITY_DN17530_c0_g1_i9 221 457 +;Gap=M237
scaffold71|size373055	blastn	match_part	148654	148833	180	+	.	ID=scaffold71|size373055:hsp:56506:3.12.0.1;Parent=scaffold71|size373055:hit:26607:3.12.0.1;Target=TRINITY_DN17530_c0_g1_i9 457 636 +;Gap=M180
scaffold71|size373055	blastn	match_part	148931	148996	66	+	.	ID=scaffold71|size373055:hsp:56507:3.12.0.1;Parent=scaffold71|size373055:hit:26607:3.12.0.1;Target=TRINITY_DN17530_c0_g1_i9 637 702 +;Gap=M66
scaffold71|size373055	blastn	match_part	149094	149434	341	+	.	ID=scaffold71|size373055:hsp:56508:3.12.0.1;Parent=scaffold71|size373055:hit:26607:3.12.0.1;Target=TRINITY_DN17530_c0_g1_i9 703 1043 +;Gap=M341
scaffold71|size373055	blastn	match_part	149520	149604	85	+	.	ID=scaffold71|size373055:hsp:56509:3.12.0.1;Parent=scaffold71|size373055:hit:26607:3.12.0.1;Target=TRINITY_DN17530_c0_g1_i9 1041 1125 +;Gap=M85
scaffold71|size373055	blastn	match_part	149681	149720	40	+	.	ID=scaffold71|size373055:hsp:56510:3.12.0.1;Parent=scaffold71|size373055:hit:26607:3.12.0.1;Target=TRINITY_DN17530_c0_g1_i9 1121 1160 +;Gap=M40
scaffold71|size373055	blastn	match_part	149792	149926	135	+	.	ID=scaffold71|size373055:hsp:56511:3.12.0.1;Parent=scaffold71|size373055:hit:26607:3.12.0.1;Target=TRINITY_DN17530_c0_g1_i9 1161 1295 +;Gap=M135
scaffold71|size373055	blastn	match_part	150002	150086	85	+	.	ID=scaffold71|size373055:hsp:56512:3.12.0.1;Parent=scaffold71|size373055:hit:26607:3.12.0.1;Target=TRINITY_DN17530_c0_g1_i9 1295 1379 +;Gap=M85
scaffold71|size373055	blastn	match_part	150169	150433	265	+	.	ID=scaffold71|size373055:hsp:56513:3.12.0.1;Parent=scaffold71|size373055:hit:26607:3.12.0.1;Target=TRINITY_DN17530_c0_g1_i9 1371 1635 +;Gap=M265
scaffold71|size373055	blastn	match_part	150517	150707	191	+	.	ID=scaffold71|size373055:hsp:56514:3.12.0.1;Parent=scaffold71|size373055:hit:26607:3.12.0.1;Target=TRINITY_DN17530_c0_g1_i9 1635 1825 +;Gap=M191
scaffold71|size373055	blastn	match_part	150792	150861	70	+	.	ID=scaffold71|size373055:hsp:56515:3.12.0.1;Parent=scaffold71|size373055:hit:26607:3.12.0.1;Target=TRINITY_DN17530_c0_g1_i9 1824 1893 +;Gap=M70
scaffold71|size373055	blastn	match_part	150939	151348	410	+	.	ID=scaffold71|size373055:hsp:56516:3.12.0.1;Parent=scaffold71|size373055:hit:26607:3.12.0.1;Target=TRINITY_DN17530_c0_g1_i9 1892 2301 +;Gap=M410
scaffold71|size373055	blastn	expressed_sequence_match	149847	150086	105	-	.	ID=scaffold71|size373055:hit:26608:3.12.0.1;Name=TRINITY_DN3476_c0_g1_i1;score=105
scaffold71|size373055	blastn	match_part	149982	150086	105	-	.	ID=scaffold71|size373055:hsp:56517:3.12.0.1;Parent=scaffold71|size373055:hit:26608:3.12.0.1;Target=TRINITY_DN3476_c0_g1_i1 18 122 +;Gap=M105
scaffold71|size373055	blastn	match_part	149847	149925	79	-	.	ID=scaffold71|size373055:hsp:56518:3.12.0.1;Parent=scaffold71|size373055:hit:26608:3.12.0.1;Target=TRINITY_DN3476_c0_g1_i1 123 201 +;Gap=M79
scaffold71|size373055	blastn	expressed_sequence_match	147968	150961	220	+	.	ID=scaffold71|size373055:hit:26609:3.12.0.1;Name=TRINITY_DN17530_c0_g1_i11;score=220
scaffold71|size373055	blastn	match_part	147968	148187	220	+	.	ID=scaffold71|size373055:hsp:56519:3.12.0.1;Parent=scaffold71|size373055:hit:26609:3.12.0.1;Target=TRINITY_DN17530_c0_g1_i11 1 220 +;Gap=M220
scaffold71|size373055	blastn	match_part	148284	148520	237	+	.	ID=scaffold71|size373055:hsp:56520:3.12.0.1;Parent=scaffold71|size373055:hit:26609:3.12.0.1;Target=TRINITY_DN17530_c0_g1_i11 221 457 +;Gap=M237
scaffold71|size373055	blastn	match_part	148654	148833	180	+	.	ID=scaffold71|size373055:hsp:56521:3.12.0.1;Parent=scaffold71|size373055:hit:26609:3.12.0.1;Target=TRINITY_DN17530_c0_g1_i11 457 636 +;Gap=M180
scaffold71|size373055	blastn	match_part	148931	148996	66	+	.	ID=scaffold71|size373055:hsp:56522:3.12.0.1;Parent=scaffold71|size373055:hit:26609:3.12.0.1;Target=TRINITY_DN17530_c0_g1_i11 637 702 +;Gap=M66
scaffold71|size373055	blastn	match_part	149094	149434	341	+	.	ID=scaffold71|size373055:hsp:56523:3.12.0.1;Parent=scaffold71|size373055:hit:26609:3.12.0.1;Target=TRINITY_DN17530_c0_g1_i11 703 1043 +;Gap=M341
scaffold71|size373055	blastn	match_part	149520	149604	85	+	.	ID=scaffold71|size373055:hsp:56524:3.12.0.1;Parent=scaffold71|size373055:hit:26609:3.12.0.1;Target=TRINITY_DN17530_c0_g1_i11 1041 1125 +;Gap=M85
scaffold71|size373055	blastn	match_part	149681	149720	40	+	.	ID=scaffold71|size373055:hsp:56525:3.12.0.1;Parent=scaffold71|size373055:hit:26609:3.12.0.1;Target=TRINITY_DN17530_c0_g1_i11 1121 1160 +;Gap=M40
scaffold71|size373055	blastn	match_part	149792	149926	135	+	.	ID=scaffold71|size373055:hsp:56526:3.12.0.1;Parent=scaffold71|size373055:hit:26609:3.12.0.1;Target=TRINITY_DN17530_c0_g1_i11 1161 1295 +;Gap=M135
scaffold71|size373055	blastn	match_part	150002	150086	85	+	.	ID=scaffold71|size373055:hsp:56527:3.12.0.1;Parent=scaffold71|size373055:hit:26609:3.12.0.1;Target=TRINITY_DN17530_c0_g1_i11 1295 1379 +;Gap=M85
scaffold71|size373055	blastn	match_part	150169	150961	793	+	.	ID=scaffold71|size373055:hsp:56528:3.12.0.1;Parent=scaffold71|size373055:hit:26609:3.12.0.1;Target=TRINITY_DN17530_c0_g1_i11 1371 2163 +;Gap=M793
scaffold71|size373055	blastn	expressed_sequence_match	149847	150086	240	-	.	ID=scaffold71|size373055:hit:26610:3.12.0.1;Name=TRINITY_DN3476_c0_g2_i1;score=240
scaffold71|size373055	blastn	match_part	149847	150086	240	-	.	ID=scaffold71|size373055:hsp:56529:3.12.0.1;Parent=scaffold71|size373055:hit:26610:3.12.0.1;Target=TRINITY_DN3476_c0_g2_i1 18 257 +;Gap=M240
scaffold71|size373055	blastn	expressed_sequence_match	149904	150961	183	+	.	ID=scaffold71|size373055:hit:26611:3.12.0.1;Name=TRINITY_DN17530_c0_g1_i12;score=183
scaffold71|size373055	blastn	match_part	149904	150086	183	+	.	ID=scaffold71|size373055:hsp:56530:3.12.0.1;Parent=scaffold71|size373055:hit:26611:3.12.0.1;Target=TRINITY_DN17530_c0_g1_i12 1 183 +;Gap=M183
scaffold71|size373055	blastn	match_part	150169	150961	793	+	.	ID=scaffold71|size373055:hsp:56531:3.12.0.1;Parent=scaffold71|size373055:hit:26611:3.12.0.1;Target=TRINITY_DN17530_c0_g1_i12 175 967 +;Gap=M793
scaffold71|size373055	blastn	expressed_sequence_match	147968	151348	220	+	.	ID=scaffold71|size373055:hit:26612:3.12.0.1;Name=TRINITY_DN17530_c0_g1_i1;score=220
scaffold71|size373055	blastn	match_part	147968	148187	220	+	.	ID=scaffold71|size373055:hsp:56532:3.12.0.1;Parent=scaffold71|size373055:hit:26612:3.12.0.1;Target=TRINITY_DN17530_c0_g1_i1 1 220 +;Gap=M220
scaffold71|size373055	blastn	match_part	148284	148833	550	+	.	ID=scaffold71|size373055:hsp:56533:3.12.0.1;Parent=scaffold71|size373055:hit:26612:3.12.0.1;Target=TRINITY_DN17530_c0_g1_i1 221 770 +;Gap=M550
scaffold71|size373055	blastn	match_part	148931	149604	674	+	.	ID=scaffold71|size373055:hsp:56534:3.12.0.1;Parent=scaffold71|size373055:hit:26612:3.12.0.1;Target=TRINITY_DN17530_c0_g1_i1 771 1444 +;Gap=M674
scaffold71|size373055	blastn	match_part	149681	149720	40	+	.	ID=scaffold71|size373055:hsp:56535:3.12.0.1;Parent=scaffold71|size373055:hit:26612:3.12.0.1;Target=TRINITY_DN17530_c0_g1_i1 1440 1479 +;Gap=M40
scaffold71|size373055	blastn	match_part	149792	149926	135	+	.	ID=scaffold71|size373055:hsp:56536:3.12.0.1;Parent=scaffold71|size373055:hit:26612:3.12.0.1;Target=TRINITY_DN17530_c0_g1_i1 1480 1614 +;Gap=M135
scaffold71|size373055	blastn	match_part	150002	150086	85	+	.	ID=scaffold71|size373055:hsp:56537:3.12.0.1;Parent=scaffold71|size373055:hit:26612:3.12.0.1;Target=TRINITY_DN17530_c0_g1_i1 1614 1698 +;Gap=M85
scaffold71|size373055	blastn	match_part	150169	150433	265	+	.	ID=scaffold71|size373055:hsp:56538:3.12.0.1;Parent=scaffold71|size373055:hit:26612:3.12.0.1;Target=TRINITY_DN17530_c0_g1_i1 1690 1954 +;Gap=M265
scaffold71|size373055	blastn	match_part	150517	150707	191	+	.	ID=scaffold71|size373055:hsp:56539:3.12.0.1;Parent=scaffold71|size373055:hit:26612:3.12.0.1;Target=TRINITY_DN17530_c0_g1_i1 1954 2144 +;Gap=M191
scaffold71|size373055	blastn	match_part	150792	150861	70	+	.	ID=scaffold71|size373055:hsp:56540:3.12.0.1;Parent=scaffold71|size373055:hit:26612:3.12.0.1;Target=TRINITY_DN17530_c0_g1_i1 2143 2212 +;Gap=M70
scaffold71|size373055	blastn	match_part	150939	151348	410	+	.	ID=scaffold71|size373055:hsp:56541:3.12.0.1;Parent=scaffold71|size373055:hit:26612:3.12.0.1;Target=TRINITY_DN17530_c0_g1_i1 2211 2620 +;Gap=M410
scaffold71|size373055	blastn	expressed_sequence_match	147968	151348	220	+	.	ID=scaffold71|size373055:hit:26613:3.12.0.1;Name=TRINITY_DN17530_c0_g1_i13;score=220
scaffold71|size373055	blastn	match_part	147968	148187	220	+	.	ID=scaffold71|size373055:hsp:56542:3.12.0.1;Parent=scaffold71|size373055:hit:26613:3.12.0.1;Target=TRINITY_DN17530_c0_g1_i13 1 220 +;Gap=M220
scaffold71|size373055	blastn	match_part	148284	148520	237	+	.	ID=scaffold71|size373055:hsp:56543:3.12.0.1;Parent=scaffold71|size373055:hit:26613:3.12.0.1;Target=TRINITY_DN17530_c0_g1_i13 221 457 +;Gap=M237
scaffold71|size373055	blastn	match_part	148654	148833	180	+	.	ID=scaffold71|size373055:hsp:56544:3.12.0.1;Parent=scaffold71|size373055:hit:26613:3.12.0.1;Target=TRINITY_DN17530_c0_g1_i13 457 636 +;Gap=M180
scaffold71|size373055	blastn	match_part	148931	148996	66	+	.	ID=scaffold71|size373055:hsp:56545:3.12.0.1;Parent=scaffold71|size373055:hit:26613:3.12.0.1;Target=TRINITY_DN17530_c0_g1_i13 637 702 +;Gap=M66
scaffold71|size373055	blastn	match_part	149094	149434	341	+	.	ID=scaffold71|size373055:hsp:56546:3.12.0.1;Parent=scaffold71|size373055:hit:26613:3.12.0.1;Target=TRINITY_DN17530_c0_g1_i13 703 1043 +;Gap=M341
scaffold71|size373055	blastn	match_part	149520	149604	85	+	.	ID=scaffold71|size373055:hsp:56547:3.12.0.1;Parent=scaffold71|size373055:hit:26613:3.12.0.1;Target=TRINITY_DN17530_c0_g1_i13 1041 1125 +;Gap=M85
scaffold71|size373055	blastn	match_part	149681	149720	40	+	.	ID=scaffold71|size373055:hsp:56548:3.12.0.1;Parent=scaffold71|size373055:hit:26613:3.12.0.1;Target=TRINITY_DN17530_c0_g1_i13 1121 1160 +;Gap=M40
scaffold71|size373055	blastn	match_part	149792	149926	135	+	.	ID=scaffold71|size373055:hsp:56549:3.12.0.1;Parent=scaffold71|size373055:hit:26613:3.12.0.1;Target=TRINITY_DN17530_c0_g1_i13 1161 1295 +;Gap=M135
scaffold71|size373055	blastn	match_part	150002	150086	85	+	.	ID=scaffold71|size373055:hsp:56550:3.12.0.1;Parent=scaffold71|size373055:hit:26613:3.12.0.1;Target=TRINITY_DN17530_c0_g1_i13 1295 1379 +;Gap=M85
scaffold71|size373055	blastn	match_part	150169	150239	71	+	.	ID=scaffold71|size373055:hsp:56551:3.12.0.1;Parent=scaffold71|size373055:hit:26613:3.12.0.1;Target=TRINITY_DN17530_c0_g1_i13 1371 1441 +;Gap=M71
scaffold71|size373055	blastn	match_part	150331	150433	103	+	.	ID=scaffold71|size373055:hsp:56552:3.12.0.1;Parent=scaffold71|size373055:hit:26613:3.12.0.1;Target=TRINITY_DN17530_c0_g1_i13 1442 1544 +;Gap=M103
scaffold71|size373055	blastn	match_part	150517	150707	191	+	.	ID=scaffold71|size373055:hsp:56553:3.12.0.1;Parent=scaffold71|size373055:hit:26613:3.12.0.1;Target=TRINITY_DN17530_c0_g1_i13 1544 1734 +;Gap=M191
scaffold71|size373055	blastn	match_part	150792	150861	70	+	.	ID=scaffold71|size373055:hsp:56554:3.12.0.1;Parent=scaffold71|size373055:hit:26613:3.12.0.1;Target=TRINITY_DN17530_c0_g1_i13 1733 1802 +;Gap=M70
scaffold71|size373055	blastn	match_part	150939	151348	410	+	.	ID=scaffold71|size373055:hsp:56555:3.12.0.1;Parent=scaffold71|size373055:hit:26613:3.12.0.1;Target=TRINITY_DN17530_c0_g1_i13 1801 2210 +;Gap=M410
scaffold71|size373055	blastn	expressed_sequence_match	148165	151348	356	+	.	ID=scaffold71|size373055:hit:26614:3.12.0.1;Name=TRINITY_DN17530_c0_g1_i2;score=356
scaffold71|size373055	blastn	match_part	148165	148520	356	+	.	ID=scaffold71|size373055:hsp:56556:3.12.0.1;Parent=scaffold71|size373055:hit:26614:3.12.0.1;Target=TRINITY_DN17530_c0_g1_i2 1 356 +;Gap=M356
scaffold71|size373055	blastn	match_part	148654	148833	180	+	.	ID=scaffold71|size373055:hsp:56557:3.12.0.1;Parent=scaffold71|size373055:hit:26614:3.12.0.1;Target=TRINITY_DN17530_c0_g1_i2 356 535 +;Gap=M180
scaffold71|size373055	blastn	match_part	148931	148996	66	+	.	ID=scaffold71|size373055:hsp:56558:3.12.0.1;Parent=scaffold71|size373055:hit:26614:3.12.0.1;Target=TRINITY_DN17530_c0_g1_i2 536 601 +;Gap=M66
scaffold71|size373055	blastn	match_part	149094	149434	341	+	.	ID=scaffold71|size373055:hsp:56559:3.12.0.1;Parent=scaffold71|size373055:hit:26614:3.12.0.1;Target=TRINITY_DN17530_c0_g1_i2 602 942 +;Gap=M341
scaffold71|size373055	blastn	match_part	149520	149604	85	+	.	ID=scaffold71|size373055:hsp:56560:3.12.0.1;Parent=scaffold71|size373055:hit:26614:3.12.0.1;Target=TRINITY_DN17530_c0_g1_i2 940 1024 +;Gap=M85
scaffold71|size373055	blastn	match_part	149681	149720	40	+	.	ID=scaffold71|size373055:hsp:56561:3.12.0.1;Parent=scaffold71|size373055:hit:26614:3.12.0.1;Target=TRINITY_DN17530_c0_g1_i2 1020 1059 +;Gap=M40
scaffold71|size373055	blastn	match_part	149792	149926	135	+	.	ID=scaffold71|size373055:hsp:56562:3.12.0.1;Parent=scaffold71|size373055:hit:26614:3.12.0.1;Target=TRINITY_DN17530_c0_g1_i2 1060 1194 +;Gap=M135
scaffold71|size373055	blastn	match_part	150002	150086	85	+	.	ID=scaffold71|size373055:hsp:56563:3.12.0.1;Parent=scaffold71|size373055:hit:26614:3.12.0.1;Target=TRINITY_DN17530_c0_g1_i2 1194 1278 +;Gap=M85
scaffold71|size373055	blastn	match_part	150169	150239	71	+	.	ID=scaffold71|size373055:hsp:56564:3.12.0.1;Parent=scaffold71|size373055:hit:26614:3.12.0.1;Target=TRINITY_DN17530_c0_g1_i2 1270 1340 +;Gap=M71
scaffold71|size373055	blastn	match_part	150331	150433	103	+	.	ID=scaffold71|size373055:hsp:56565:3.12.0.1;Parent=scaffold71|size373055:hit:26614:3.12.0.1;Target=TRINITY_DN17530_c0_g1_i2 1341 1443 +;Gap=M103
scaffold71|size373055	blastn	match_part	150517	150707	191	+	.	ID=scaffold71|size373055:hsp:56566:3.12.0.1;Parent=scaffold71|size373055:hit:26614:3.12.0.1;Target=TRINITY_DN17530_c0_g1_i2 1443 1633 +;Gap=M191
scaffold71|size373055	blastn	match_part	150792	150861	70	+	.	ID=scaffold71|size373055:hsp:56567:3.12.0.1;Parent=scaffold71|size373055:hit:26614:3.12.0.1;Target=TRINITY_DN17530_c0_g1_i2 1632 1701 +;Gap=M70
scaffold71|size373055	blastn	match_part	150939	151348	410	+	.	ID=scaffold71|size373055:hsp:56568:3.12.0.1;Parent=scaffold71|size373055:hit:26614:3.12.0.1;Target=TRINITY_DN17530_c0_g1_i2 1700 2109 +;Gap=M410
scaffold71|size373055	blastn	expressed_sequence_match	160378	162387	2010	+	.	ID=scaffold71|size373055:hit:26615:3.12.0.1;Name=TRINITY_DN10778_c0_g1_i1;score=2010
scaffold71|size373055	blastn	match_part	160378	162387	2010	+	.	ID=scaffold71|size373055:hsp:56569:3.12.0.1;Parent=scaffold71|size373055:hit:26615:3.12.0.1;Target=TRINITY_DN10778_c0_g1_i1 1 2010 +;Gap=M2010
scaffold71|size373055	blastn	expressed_sequence_match	160378	162387	700	+	.	ID=scaffold71|size373055:hit:26616:3.12.0.1;Name=TRINITY_DN10778_c0_g1_i2;score=700
scaffold71|size373055	blastn	match_part	160378	161077	700	+	.	ID=scaffold71|size373055:hsp:56570:3.12.0.1;Parent=scaffold71|size373055:hit:26616:3.12.0.1;Target=TRINITY_DN10778_c0_g1_i2 1 700 +;Gap=M700
scaffold71|size373055	blastn	match_part	161144	162387	1244	+	.	ID=scaffold71|size373055:hsp:56571:3.12.0.1;Parent=scaffold71|size373055:hit:26616:3.12.0.1;Target=TRINITY_DN10778_c0_g1_i2 700 1943 +;Gap=M1244
scaffold71|size373055	blastn	expressed_sequence_match	161732	162387	656	-	.	ID=scaffold71|size373055:hit:26617:3.12.0.1;Name=TRINITY_DN3961_c0_g1_i1;score=656
scaffold71|size373055	blastn	match_part	161732	162387	656	-	.	ID=scaffold71|size373055:hsp:56572:3.12.0.1;Parent=scaffold71|size373055:hit:26617:3.12.0.1;Target=TRINITY_DN3961_c0_g1_i1 146 801 +;Gap=M656
scaffold71|size373055	blastn	expressed_sequence_match	160357	162387	553	-	.	ID=scaffold71|size373055:hit:26618:3.12.0.1;Name=TRINITY_DN3961_c0_g3_i1;score=553
scaffold71|size373055	blastn	match_part	161835	162387	553	-	.	ID=scaffold71|size373055:hsp:56573:3.12.0.1;Parent=scaffold71|size373055:hit:26618:3.12.0.1;Target=TRINITY_DN3961_c0_g3_i1 146 698 +;Gap=M553
scaffold71|size373055	blastn	match_part	161144	161754	611	-	.	ID=scaffold71|size373055:hsp:56574:3.12.0.1;Parent=scaffold71|size373055:hit:26618:3.12.0.1;Target=TRINITY_DN3961_c0_g3_i1 699 1309 +;Gap=M611
scaffold71|size373055	blastn	match_part	160357	161077	721	-	.	ID=scaffold71|size373055:hsp:56575:3.12.0.1;Parent=scaffold71|size373055:hit:26618:3.12.0.1;Target=TRINITY_DN3961_c0_g3_i1 1309 2029 +;Gap=M721
scaffold71|size373055	blastn	expressed_sequence_match	160357	162387	553	-	.	ID=scaffold71|size373055:hit:26619:3.12.0.1;Name=TRINITY_DN3961_c0_g3_i2;score=553
scaffold71|size373055	blastn	match_part	161835	162387	553	-	.	ID=scaffold71|size373055:hsp:56576:3.12.0.1;Parent=scaffold71|size373055:hit:26619:3.12.0.1;Target=TRINITY_DN3961_c0_g3_i2 146 698 +;Gap=M553
scaffold71|size373055	blastn	match_part	160357	161754	1398	-	.	ID=scaffold71|size373055:hsp:56577:3.12.0.1;Parent=scaffold71|size373055:hit:26619:3.12.0.1;Target=TRINITY_DN3961_c0_g3_i2 699 2096 +;Gap=M1398
scaffold71|size373055	blastn	expressed_sequence_match	171859	175019	1489	+	.	ID=scaffold71|size373055:hit:26620:3.12.0.1;Name=TRINITY_DN8303_c0_g1_i2;score=1489
scaffold71|size373055	blastn	match_part	171859	173347	1489	+	.	ID=scaffold71|size373055:hsp:56578:3.12.0.1;Parent=scaffold71|size373055:hit:26620:3.12.0.1;Target=TRINITY_DN8303_c0_g1_i2 1 1489 +;Gap=M1489
scaffold71|size373055	blastn	match_part	173429	174704	1276	+	.	ID=scaffold71|size373055:hsp:56579:3.12.0.1;Parent=scaffold71|size373055:hit:26620:3.12.0.1;Target=TRINITY_DN8303_c0_g1_i2 1487 2762 +;Gap=M1276
scaffold71|size373055	blastn	match_part	174781	175019	239	+	.	ID=scaffold71|size373055:hsp:56580:3.12.0.1;Parent=scaffold71|size373055:hit:26620:3.12.0.1;Target=TRINITY_DN8303_c0_g1_i2 2760 2998 +;Gap=M239
scaffold71|size373055	blastn	expressed_sequence_match	171859	175019	3161	+	.	ID=scaffold71|size373055:hit:26621:3.12.0.1;Name=TRINITY_DN8303_c0_g1_i3;score=3161
scaffold71|size373055	blastn	match_part	171859	175019	3161	+	.	ID=scaffold71|size373055:hsp:56581:3.12.0.1;Parent=scaffold71|size373055:hit:26621:3.12.0.1;Target=TRINITY_DN8303_c0_g1_i3 1 3161 +;Gap=M3161
scaffold71|size373055	blastn	expressed_sequence_match	171811	175062	1537	+	.	ID=scaffold71|size373055:hit:26622:3.12.0.1;Name=TRINITY_DN15836_c0_g1_i1;score=1537
scaffold71|size373055	blastn	match_part	171811	173347	1537	+	.	ID=scaffold71|size373055:hsp:56582:3.12.0.1;Parent=scaffold71|size373055:hit:26622:3.12.0.1;Target=TRINITY_DN15836_c0_g1_i1 1 1537 +;Gap=M1537
scaffold71|size373055	blastn	match_part	173429	175062	1634	+	.	ID=scaffold71|size373055:hsp:56583:3.12.0.1;Parent=scaffold71|size373055:hit:26622:3.12.0.1;Target=TRINITY_DN15836_c0_g1_i1 1535 3168 +;Gap=M1634
scaffold71|size373055	blastn	expressed_sequence_match	175099	177177	94	-	.	ID=scaffold71|size373055:hit:26623:3.12.0.1;Name=TRINITY_DN17979_c0_g4_i1;score=94
scaffold71|size373055	blastn	match_part	177084	177177	94	-	.	ID=scaffold71|size373055:hsp:56584:3.12.0.1;Parent=scaffold71|size373055:hit:26623:3.12.0.1;Target=TRINITY_DN17979_c0_g4_i1 12 105 +;Gap=M94
scaffold71|size373055	blastn	match_part	176626	176988	363	-	.	ID=scaffold71|size373055:hsp:56585:3.12.0.1;Parent=scaffold71|size373055:hit:26623:3.12.0.1;Target=TRINITY_DN17979_c0_g4_i1 102 464 +;Gap=M363
scaffold71|size373055	blastn	match_part	175099	176539	1441	-	.	ID=scaffold71|size373055:hsp:56586:3.12.0.1;Parent=scaffold71|size373055:hit:26623:3.12.0.1;Target=TRINITY_DN17979_c0_g4_i1 463 1903 +;Gap=M1441
scaffold71|size373055	blastn	expressed_sequence_match	175099	177177	552	-	.	ID=scaffold71|size373055:hit:26624:3.12.0.1;Name=TRINITY_DN17979_c0_g4_i2;score=552
scaffold71|size373055	blastn	match_part	176626	177177	552	-	.	ID=scaffold71|size373055:hsp:56587:3.12.0.1;Parent=scaffold71|size373055:hit:26624:3.12.0.1;Target=TRINITY_DN17979_c0_g4_i2 12 563 +;Gap=M552
scaffold71|size373055	blastn	match_part	175099	176539	1441	-	.	ID=scaffold71|size373055:hsp:56588:3.12.0.1;Parent=scaffold71|size373055:hit:26624:3.12.0.1;Target=TRINITY_DN17979_c0_g4_i2 562 2002 +;Gap=M1441
scaffold71|size373055	blastn	expressed_sequence_match	175099	177177	94	-	.	ID=scaffold71|size373055:hit:26625:3.12.0.1;Name=TRINITY_DN17979_c0_g4_i3;score=94
scaffold71|size373055	blastn	match_part	177084	177177	94	-	.	ID=scaffold71|size373055:hsp:56589:3.12.0.1;Parent=scaffold71|size373055:hit:26625:3.12.0.1;Target=TRINITY_DN17979_c0_g4_i3 12 105 +;Gap=M94
scaffold71|size373055	blastn	match_part	175099	176988	1890	-	.	ID=scaffold71|size373055:hsp:56590:3.12.0.1;Parent=scaffold71|size373055:hit:26625:3.12.0.1;Target=TRINITY_DN17979_c0_g4_i3 102 1991 +;Gap=M1890
scaffold71|size373055	blastn	expressed_sequence_match	175099	177177	2079	-	.	ID=scaffold71|size373055:hit:26626:3.12.0.1;Name=TRINITY_DN17979_c0_g4_i4;score=2079
scaffold71|size373055	blastn	match_part	175099	177177	2079	-	.	ID=scaffold71|size373055:hsp:56591:3.12.0.1;Parent=scaffold71|size373055:hit:26626:3.12.0.1;Target=TRINITY_DN17979_c0_g4_i4 12 2090 +;Gap=M2079
scaffold71|size373055	blastn	expressed_sequence_match	175180	177228	145	-	.	ID=scaffold71|size373055:hit:26627:3.12.0.1;Name=TRINITY_DN12593_c0_g1_i1;score=145
scaffold71|size373055	blastn	match_part	177084	177228	145	-	.	ID=scaffold71|size373055:hsp:56592:3.12.0.1;Parent=scaffold71|size373055:hit:26627:3.12.0.1;Target=TRINITY_DN12593_c0_g1_i1 1 145 +;Gap=M145
scaffold71|size373055	blastn	match_part	176626	176988	363	-	.	ID=scaffold71|size373055:hsp:56593:3.12.0.1;Parent=scaffold71|size373055:hit:26627:3.12.0.1;Target=TRINITY_DN12593_c0_g1_i1 142 504 +;Gap=M363
scaffold71|size373055	blastn	match_part	175180	176539	1360	-	.	ID=scaffold71|size373055:hsp:56594:3.12.0.1;Parent=scaffold71|size373055:hit:26627:3.12.0.1;Target=TRINITY_DN12593_c0_g1_i1 503 1862 +;Gap=M1360
scaffold71|size373055	est2genome	expressed_sequence_match	145009	147581	11921	-	.	ID=scaffold71|size373055:hit:26628:3.12.0.1;Name=TRINITY_DN16784_c2_g5_i11;score=11921
scaffold71|size373055	est2genome	match_part	146012	147581	11921	-	.	ID=scaffold71|size373055:hsp:56595:3.12.0.1;Parent=scaffold71|size373055:hit:26628:3.12.0.1;Target=TRINITY_DN16784_c2_g5_i11 1 1570 +;Gap=M1570
scaffold71|size373055	est2genome	match_part	145777	145917	11921	-	.	ID=scaffold71|size373055:hsp:56596:3.12.0.1;Parent=scaffold71|size373055:hit:26628:3.12.0.1;Target=TRINITY_DN16784_c2_g5_i11 1571 1711 +;Gap=M141
scaffold71|size373055	est2genome	match_part	145009	145690	11921	-	.	ID=scaffold71|size373055:hsp:56597:3.12.0.1;Parent=scaffold71|size373055:hit:26628:3.12.0.1;Target=TRINITY_DN16784_c2_g5_i11 1712 2394 +;Gap=M682
scaffold71|size373055	est2genome	expressed_sequence_match	144785	147581	12473	-	.	ID=scaffold71|size373055:hit:26629:3.12.0.1;Name=TRINITY_DN16784_c2_g5_i3;score=12473
scaffold71|size373055	est2genome	match_part	146435	147581	12473	-	.	ID=scaffold71|size373055:hsp:56598:3.12.0.1;Parent=scaffold71|size373055:hit:26629:3.12.0.1;Target=TRINITY_DN16784_c2_g5_i3 1 1147 +;Gap=M1147
scaffold71|size373055	est2genome	match_part	146012	146321	12473	-	.	ID=scaffold71|size373055:hsp:56599:3.12.0.1;Parent=scaffold71|size373055:hit:26629:3.12.0.1;Target=TRINITY_DN16784_c2_g5_i3 1148 1457 +;Gap=M310
scaffold71|size373055	est2genome	match_part	145777	145917	12473	-	.	ID=scaffold71|size373055:hsp:56600:3.12.0.1;Parent=scaffold71|size373055:hit:26629:3.12.0.1;Target=TRINITY_DN16784_c2_g5_i3 1458 1598 +;Gap=M141
scaffold71|size373055	est2genome	match_part	144785	145690	12473	-	.	ID=scaffold71|size373055:hsp:56601:3.12.0.1;Parent=scaffold71|size373055:hit:26629:3.12.0.1;Target=TRINITY_DN16784_c2_g5_i3 1599 2504 +;Gap=M906
scaffold71|size373055	est2genome	expressed_sequence_match	144785	147581	13405	-	.	ID=scaffold71|size373055:hit:26630:3.12.0.1;Name=TRINITY_DN16784_c2_g5_i10;score=13405
scaffold71|size373055	est2genome	match_part	146435	147581	13405	-	.	ID=scaffold71|size373055:hsp:56602:3.12.0.1;Parent=scaffold71|size373055:hit:26630:3.12.0.1;Target=TRINITY_DN16784_c2_g5_i10 1 1147 +;Gap=M1147
scaffold71|size373055	est2genome	match_part	144785	146321	13405	-	.	ID=scaffold71|size373055:hsp:56603:3.12.0.1;Parent=scaffold71|size373055:hit:26630:3.12.0.1;Target=TRINITY_DN16784_c2_g5_i10 1148 2684 +;Gap=M1537
scaffold71|size373055	est2genome	expressed_sequence_match	145038	147564	11611	-	.	ID=scaffold71|size373055:hit:26631:3.12.0.1;Name=TRINITY_DN3778_c0_g1_i1;score=11611
scaffold71|size373055	est2genome	match_part	146435	147564	11611	-	.	ID=scaffold71|size373055:hsp:56604:3.12.0.1;Parent=scaffold71|size373055:hit:26631:3.12.0.1;Target=TRINITY_DN3778_c0_g1_i1 1 1130 +;Gap=M1130
scaffold71|size373055	est2genome	match_part	145777	146321	11611	-	.	ID=scaffold71|size373055:hsp:56605:3.12.0.1;Parent=scaffold71|size373055:hit:26631:3.12.0.1;Target=TRINITY_DN3778_c0_g1_i1 1131 1675 +;Gap=M545
scaffold71|size373055	est2genome	match_part	145038	145690	11611	-	.	ID=scaffold71|size373055:hsp:56606:3.12.0.1;Parent=scaffold71|size373055:hit:26631:3.12.0.1;Target=TRINITY_DN3778_c0_g1_i1 1676 2328 +;Gap=M653
scaffold71|size373055	est2genome	expressed_sequence_match	147968	149812	7785	+	.	ID=scaffold71|size373055:hit:26632:3.12.0.1;Name=TRINITY_DN17530_c0_g1_i14;score=7785
scaffold71|size373055	est2genome	match_part	147968	148187	7785	+	.	ID=scaffold71|size373055:hsp:56607:3.12.0.1;Parent=scaffold71|size373055:hit:26632:3.12.0.1;Target=TRINITY_DN17530_c0_g1_i14 1 220 +;Gap=M220
scaffold71|size373055	est2genome	match_part	148284	148833	7785	+	.	ID=scaffold71|size373055:hsp:56608:3.12.0.1;Parent=scaffold71|size373055:hit:26632:3.12.0.1;Target=TRINITY_DN17530_c0_g1_i14 221 770 +;Gap=M550
scaffold71|size373055	est2genome	match_part	148931	149600	7785	+	.	ID=scaffold71|size373055:hsp:56609:3.12.0.1;Parent=scaffold71|size373055:hit:26632:3.12.0.1;Target=TRINITY_DN17530_c0_g1_i14 771 1440 +;Gap=M670
scaffold71|size373055	est2genome	match_part	149682	149812	7785	+	.	ID=scaffold71|size373055:hsp:56610:3.12.0.1;Parent=scaffold71|size373055:hit:26632:3.12.0.1;Target=TRINITY_DN17530_c0_g1_i14 1441 1571 +;Gap=M131
scaffold71|size373055	est2genome	expressed_sequence_match	149904	150539	1792	+	.	ID=scaffold71|size373055:hit:26633:3.12.0.1;Name=TRINITY_DN17530_c0_g1_i3;score=1792
scaffold71|size373055	est2genome	match_part	149904	150083	1792	+	.	ID=scaffold71|size373055:hsp:56611:3.12.0.1;Parent=scaffold71|size373055:hit:26633:3.12.0.1;Target=TRINITY_DN17530_c0_g1_i3 1 180 +;Gap=M180
scaffold71|size373055	est2genome	match_part	150175	150239	1792	+	.	ID=scaffold71|size373055:hsp:56612:3.12.0.1;Parent=scaffold71|size373055:hit:26633:3.12.0.1;Target=TRINITY_DN17530_c0_g1_i3 181 245 +;Gap=M65
scaffold71|size373055	est2genome	match_part	150331	150433	1792	+	.	ID=scaffold71|size373055:hsp:56613:3.12.0.1;Parent=scaffold71|size373055:hit:26633:3.12.0.1;Target=TRINITY_DN17530_c0_g1_i3 246 348 +;Gap=M103
scaffold71|size373055	est2genome	match_part	150518	150539	1792	+	.	ID=scaffold71|size373055:hsp:56614:3.12.0.1;Parent=scaffold71|size373055:hit:26633:3.12.0.1;Target=TRINITY_DN17530_c0_g1_i3 349 370 +;Gap=M22
scaffold71|size373055	est2genome	expressed_sequence_match	147968	151348	11693	+	.	ID=scaffold71|size373055:hit:26634:3.12.0.1;Name=TRINITY_DN17530_c0_g1_i4;score=11693
scaffold71|size373055	est2genome	match_part	147968	148187	11693	+	.	ID=scaffold71|size373055:hsp:56615:3.12.0.1;Parent=scaffold71|size373055:hit:26634:3.12.0.1;Target=TRINITY_DN17530_c0_g1_i4 1 220 +;Gap=M220
scaffold71|size373055	est2genome	match_part	148284	148520	11693	+	.	ID=scaffold71|size373055:hsp:56616:3.12.0.1;Parent=scaffold71|size373055:hit:26634:3.12.0.1;Target=TRINITY_DN17530_c0_g1_i4 221 457 +;Gap=M237
scaffold71|size373055	est2genome	match_part	148655	148833	11693	+	.	ID=scaffold71|size373055:hsp:56617:3.12.0.1;Parent=scaffold71|size373055:hit:26634:3.12.0.1;Target=TRINITY_DN17530_c0_g1_i4 458 636 +;Gap=M179
scaffold71|size373055	est2genome	match_part	148931	148996	11693	+	.	ID=scaffold71|size373055:hsp:56618:3.12.0.1;Parent=scaffold71|size373055:hit:26634:3.12.0.1;Target=TRINITY_DN17530_c0_g1_i4 637 702 +;Gap=M66
scaffold71|size373055	est2genome	match_part	149094	149433	11693	+	.	ID=scaffold71|size373055:hsp:56619:3.12.0.1;Parent=scaffold71|size373055:hit:26634:3.12.0.1;Target=TRINITY_DN17530_c0_g1_i4 703 1042 +;Gap=M340
scaffold71|size373055	est2genome	match_part	149522	149600	11693	+	.	ID=scaffold71|size373055:hsp:56620:3.12.0.1;Parent=scaffold71|size373055:hit:26634:3.12.0.1;Target=TRINITY_DN17530_c0_g1_i4 1043 1121 +;Gap=M79
scaffold71|size373055	est2genome	match_part	149682	149720	11693	+	.	ID=scaffold71|size373055:hsp:56621:3.12.0.1;Parent=scaffold71|size373055:hit:26634:3.12.0.1;Target=TRINITY_DN17530_c0_g1_i4 1122 1160 +;Gap=M39
scaffold71|size373055	est2genome	match_part	149792	149925	11693	+	.	ID=scaffold71|size373055:hsp:56622:3.12.0.1;Parent=scaffold71|size373055:hit:26634:3.12.0.1;Target=TRINITY_DN17530_c0_g1_i4 1161 1294 +;Gap=M134
scaffold71|size373055	est2genome	match_part	150002	150083	11693	+	.	ID=scaffold71|size373055:hsp:56623:3.12.0.1;Parent=scaffold71|size373055:hit:26634:3.12.0.1;Target=TRINITY_DN17530_c0_g1_i4 1295 1376 +;Gap=M82
scaffold71|size373055	est2genome	match_part	150175	150706	11693	+	.	ID=scaffold71|size373055:hsp:56624:3.12.0.1;Parent=scaffold71|size373055:hit:26634:3.12.0.1;Target=TRINITY_DN17530_c0_g1_i4 1377 1908 +;Gap=M532
scaffold71|size373055	est2genome	match_part	150793	150861	11693	+	.	ID=scaffold71|size373055:hsp:56625:3.12.0.1;Parent=scaffold71|size373055:hit:26634:3.12.0.1;Target=TRINITY_DN17530_c0_g1_i4 1909 1977 +;Gap=M69
scaffold71|size373055	est2genome	match_part	150941	151348	11693	+	.	ID=scaffold71|size373055:hsp:56626:3.12.0.1;Parent=scaffold71|size373055:hit:26634:3.12.0.1;Target=TRINITY_DN17530_c0_g1_i4 1978 2385 +;Gap=M408
scaffold71|size373055	est2genome	expressed_sequence_match	149904	150239	1680	+	.	ID=scaffold71|size373055:hit:26635:3.12.0.1;Name=TRINITY_DN17530_c0_g1_i15;score=1680
scaffold71|size373055	est2genome	match_part	149904	150239	1680	+	.	ID=scaffold71|size373055:hsp:56627:3.12.0.1;Parent=scaffold71|size373055:hit:26635:3.12.0.1;Target=TRINITY_DN17530_c0_g1_i15 1 336 +;Gap=M336
scaffold71|size373055	est2genome	expressed_sequence_match	147968	151348	10796	+	.	ID=scaffold71|size373055:hit:26636:3.12.0.1;Name=TRINITY_DN17530_c0_g1_i5;score=10796
scaffold71|size373055	est2genome	match_part	147968	148187	10796	+	.	ID=scaffold71|size373055:hsp:56628:3.12.0.1;Parent=scaffold71|size373055:hit:26636:3.12.0.1;Target=TRINITY_DN17530_c0_g1_i5 1 220 +;Gap=M220
scaffold71|size373055	est2genome	match_part	148284	148520	10796	+	.	ID=scaffold71|size373055:hsp:56629:3.12.0.1;Parent=scaffold71|size373055:hit:26636:3.12.0.1;Target=TRINITY_DN17530_c0_g1_i5 221 457 +;Gap=M237
scaffold71|size373055	est2genome	match_part	148655	148666	10796	+	.	ID=scaffold71|size373055:hsp:56630:3.12.0.1;Parent=scaffold71|size373055:hit:26636:3.12.0.1;Target=TRINITY_DN17530_c0_g1_i5 458 469 +;Gap=M12
scaffold71|size373055	est2genome	match_part	148755	148833	10796	+	.	ID=scaffold71|size373055:hsp:56631:3.12.0.1;Parent=scaffold71|size373055:hit:26636:3.12.0.1;Target=TRINITY_DN17530_c0_g1_i5 470 548 +;Gap=M79
scaffold71|size373055	est2genome	match_part	148931	148996	10796	+	.	ID=scaffold71|size373055:hsp:56632:3.12.0.1;Parent=scaffold71|size373055:hit:26636:3.12.0.1;Target=TRINITY_DN17530_c0_g1_i5 549 614 +;Gap=M66
scaffold71|size373055	est2genome	match_part	149094	149433	10796	+	.	ID=scaffold71|size373055:hsp:56633:3.12.0.1;Parent=scaffold71|size373055:hit:26636:3.12.0.1;Target=TRINITY_DN17530_c0_g1_i5 615 954 +;Gap=M340
scaffold71|size373055	est2genome	match_part	149522	149600	10796	+	.	ID=scaffold71|size373055:hsp:56634:3.12.0.1;Parent=scaffold71|size373055:hit:26636:3.12.0.1;Target=TRINITY_DN17530_c0_g1_i5 955 1033 +;Gap=M79
scaffold71|size373055	est2genome	match_part	149682	149720	10796	+	.	ID=scaffold71|size373055:hsp:56635:3.12.0.1;Parent=scaffold71|size373055:hit:26636:3.12.0.1;Target=TRINITY_DN17530_c0_g1_i5 1034 1072 +;Gap=M39
scaffold71|size373055	est2genome	match_part	149792	149925	10796	+	.	ID=scaffold71|size373055:hsp:56636:3.12.0.1;Parent=scaffold71|size373055:hit:26636:3.12.0.1;Target=TRINITY_DN17530_c0_g1_i5 1073 1206 +;Gap=M134
scaffold71|size373055	est2genome	match_part	150002	150083	10796	+	.	ID=scaffold71|size373055:hsp:56637:3.12.0.1;Parent=scaffold71|size373055:hit:26636:3.12.0.1;Target=TRINITY_DN17530_c0_g1_i5 1207 1288 +;Gap=M82
scaffold71|size373055	est2genome	match_part	150175	150433	10796	+	.	ID=scaffold71|size373055:hsp:56638:3.12.0.1;Parent=scaffold71|size373055:hit:26636:3.12.0.1;Target=TRINITY_DN17530_c0_g1_i5 1289 1547 +;Gap=M259
scaffold71|size373055	est2genome	match_part	150518	150706	10796	+	.	ID=scaffold71|size373055:hsp:56639:3.12.0.1;Parent=scaffold71|size373055:hit:26636:3.12.0.1;Target=TRINITY_DN17530_c0_g1_i5 1548 1736 +;Gap=M189
scaffold71|size373055	est2genome	match_part	150793	150861	10796	+	.	ID=scaffold71|size373055:hsp:56640:3.12.0.1;Parent=scaffold71|size373055:hit:26636:3.12.0.1;Target=TRINITY_DN17530_c0_g1_i5 1737 1805 +;Gap=M69
scaffold71|size373055	est2genome	match_part	150941	151348	10796	+	.	ID=scaffold71|size373055:hsp:56641:3.12.0.1;Parent=scaffold71|size373055:hit:26636:3.12.0.1;Target=TRINITY_DN17530_c0_g1_i5 1806 2213 +;Gap=M408
scaffold71|size373055	est2genome	expressed_sequence_match	147968	151348	11284	+	.	ID=scaffold71|size373055:hit:26637:3.12.0.1;Name=TRINITY_DN17530_c0_g1_i6;score=11284
scaffold71|size373055	est2genome	match_part	147968	148187	11284	+	.	ID=scaffold71|size373055:hsp:56642:3.12.0.1;Parent=scaffold71|size373055:hit:26637:3.12.0.1;Target=TRINITY_DN17530_c0_g1_i6 1 220 +;Gap=M220
scaffold71|size373055	est2genome	match_part	148284	148520	11284	+	.	ID=scaffold71|size373055:hsp:56643:3.12.0.1;Parent=scaffold71|size373055:hit:26637:3.12.0.1;Target=TRINITY_DN17530_c0_g1_i6 221 457 +;Gap=M237
scaffold71|size373055	est2genome	match_part	148655	148666	11284	+	.	ID=scaffold71|size373055:hsp:56644:3.12.0.1;Parent=scaffold71|size373055:hit:26637:3.12.0.1;Target=TRINITY_DN17530_c0_g1_i6 458 469 +;Gap=M12
scaffold71|size373055	est2genome	match_part	148755	148833	11284	+	.	ID=scaffold71|size373055:hsp:56645:3.12.0.1;Parent=scaffold71|size373055:hit:26637:3.12.0.1;Target=TRINITY_DN17530_c0_g1_i6 470 548 +;Gap=M79
scaffold71|size373055	est2genome	match_part	148931	149600	11284	+	.	ID=scaffold71|size373055:hsp:56646:3.12.0.1;Parent=scaffold71|size373055:hit:26637:3.12.0.1;Target=TRINITY_DN17530_c0_g1_i6 549 1218 +;Gap=M670
scaffold71|size373055	est2genome	match_part	149682	149720	11284	+	.	ID=scaffold71|size373055:hsp:56647:3.12.0.1;Parent=scaffold71|size373055:hit:26637:3.12.0.1;Target=TRINITY_DN17530_c0_g1_i6 1219 1257 +;Gap=M39
scaffold71|size373055	est2genome	match_part	149792	149925	11284	+	.	ID=scaffold71|size373055:hsp:56648:3.12.0.1;Parent=scaffold71|size373055:hit:26637:3.12.0.1;Target=TRINITY_DN17530_c0_g1_i6 1258 1391 +;Gap=M134
scaffold71|size373055	est2genome	match_part	150002	150083	11284	+	.	ID=scaffold71|size373055:hsp:56649:3.12.0.1;Parent=scaffold71|size373055:hit:26637:3.12.0.1;Target=TRINITY_DN17530_c0_g1_i6 1392 1473 +;Gap=M82
scaffold71|size373055	est2genome	match_part	150175	150239	11284	+	.	ID=scaffold71|size373055:hsp:56650:3.12.0.1;Parent=scaffold71|size373055:hit:26637:3.12.0.1;Target=TRINITY_DN17530_c0_g1_i6 1474 1538 +;Gap=M65
scaffold71|size373055	est2genome	match_part	150331	150433	11284	+	.	ID=scaffold71|size373055:hsp:56651:3.12.0.1;Parent=scaffold71|size373055:hit:26637:3.12.0.1;Target=TRINITY_DN17530_c0_g1_i6 1539 1641 +;Gap=M103
scaffold71|size373055	est2genome	match_part	150518	150706	11284	+	.	ID=scaffold71|size373055:hsp:56652:3.12.0.1;Parent=scaffold71|size373055:hit:26637:3.12.0.1;Target=TRINITY_DN17530_c0_g1_i6 1642 1830 +;Gap=M189
scaffold71|size373055	est2genome	match_part	150793	150861	11284	+	.	ID=scaffold71|size373055:hsp:56653:3.12.0.1;Parent=scaffold71|size373055:hit:26637:3.12.0.1;Target=TRINITY_DN17530_c0_g1_i6 1831 1899 +;Gap=M69
scaffold71|size373055	est2genome	match_part	150941	151348	11284	+	.	ID=scaffold71|size373055:hsp:56654:3.12.0.1;Parent=scaffold71|size373055:hit:26637:3.12.0.1;Target=TRINITY_DN17530_c0_g1_i6 1900 2307 +;Gap=M408
scaffold71|size373055	est2genome	expressed_sequence_match	147968	151348	12432	+	.	ID=scaffold71|size373055:hit:26638:3.12.0.1;Name=TRINITY_DN17530_c0_g1_i7;score=12432
scaffold71|size373055	est2genome	match_part	147968	148187	12432	+	.	ID=scaffold71|size373055:hsp:56655:3.12.0.1;Parent=scaffold71|size373055:hit:26638:3.12.0.1;Target=TRINITY_DN17530_c0_g1_i7 1 220 +;Gap=M220
scaffold71|size373055	est2genome	match_part	148284	148833	12432	+	.	ID=scaffold71|size373055:hsp:56656:3.12.0.1;Parent=scaffold71|size373055:hit:26638:3.12.0.1;Target=TRINITY_DN17530_c0_g1_i7 221 770 +;Gap=M550
scaffold71|size373055	est2genome	match_part	148931	149600	12432	+	.	ID=scaffold71|size373055:hsp:56657:3.12.0.1;Parent=scaffold71|size373055:hit:26638:3.12.0.1;Target=TRINITY_DN17530_c0_g1_i7 771 1440 +;Gap=M670
scaffold71|size373055	est2genome	match_part	149682	149720	12432	+	.	ID=scaffold71|size373055:hsp:56658:3.12.0.1;Parent=scaffold71|size373055:hit:26638:3.12.0.1;Target=TRINITY_DN17530_c0_g1_i7 1441 1479 +;Gap=M39
scaffold71|size373055	est2genome	match_part	149792	149925	12432	+	.	ID=scaffold71|size373055:hsp:56659:3.12.0.1;Parent=scaffold71|size373055:hit:26638:3.12.0.1;Target=TRINITY_DN17530_c0_g1_i7 1480 1613 +;Gap=M134
scaffold71|size373055	est2genome	match_part	150002	150083	12432	+	.	ID=scaffold71|size373055:hsp:56660:3.12.0.1;Parent=scaffold71|size373055:hit:26638:3.12.0.1;Target=TRINITY_DN17530_c0_g1_i7 1614 1695 +;Gap=M82
scaffold71|size373055	est2genome	match_part	150175	150239	12432	+	.	ID=scaffold71|size373055:hsp:56661:3.12.0.1;Parent=scaffold71|size373055:hit:26638:3.12.0.1;Target=TRINITY_DN17530_c0_g1_i7 1696 1760 +;Gap=M65
scaffold71|size373055	est2genome	match_part	150331	150433	12432	+	.	ID=scaffold71|size373055:hsp:56662:3.12.0.1;Parent=scaffold71|size373055:hit:26638:3.12.0.1;Target=TRINITY_DN17530_c0_g1_i7 1761 1863 +;Gap=M103
scaffold71|size373055	est2genome	match_part	150518	150706	12432	+	.	ID=scaffold71|size373055:hsp:56663:3.12.0.1;Parent=scaffold71|size373055:hit:26638:3.12.0.1;Target=TRINITY_DN17530_c0_g1_i7 1864 2052 +;Gap=M189
scaffold71|size373055	est2genome	match_part	150793	150861	12432	+	.	ID=scaffold71|size373055:hsp:56664:3.12.0.1;Parent=scaffold71|size373055:hit:26638:3.12.0.1;Target=TRINITY_DN17530_c0_g1_i7 2053 2121 +;Gap=M69
scaffold71|size373055	est2genome	match_part	150941	151348	12432	+	.	ID=scaffold71|size373055:hsp:56665:3.12.0.1;Parent=scaffold71|size373055:hit:26638:3.12.0.1;Target=TRINITY_DN17530_c0_g1_i7 2122 2529 +;Gap=M408
scaffold71|size373055	est2genome	expressed_sequence_match	147936	151461	11045	+	.	ID=scaffold71|size373055:hit:26639:3.12.0.1;Name=TRINITY_DN4022_c0_g1_i1;score=11045
scaffold71|size373055	est2genome	match_part	147936	148187	11045	+	.	ID=scaffold71|size373055:hsp:56666:3.12.0.1;Parent=scaffold71|size373055:hit:26639:3.12.0.1;Target=TRINITY_DN4022_c0_g1_i1 2016 2267 -;Gap=M252
scaffold71|size373055	est2genome	match_part	148284	148520	11045	+	.	ID=scaffold71|size373055:hsp:56667:3.12.0.1;Parent=scaffold71|size373055:hit:26639:3.12.0.1;Target=TRINITY_DN4022_c0_g1_i1 1779 2015 -;Gap=M237
scaffold71|size373055	est2genome	match_part	148655	148666	11045	+	.	ID=scaffold71|size373055:hsp:56668:3.12.0.1;Parent=scaffold71|size373055:hit:26639:3.12.0.1;Target=TRINITY_DN4022_c0_g1_i1 1767 1778 -;Gap=M12
scaffold71|size373055	est2genome	match_part	148755	148833	11045	+	.	ID=scaffold71|size373055:hsp:56669:3.12.0.1;Parent=scaffold71|size373055:hit:26639:3.12.0.1;Target=TRINITY_DN4022_c0_g1_i1 1688 1766 -;Gap=M79
scaffold71|size373055	est2genome	match_part	148931	148996	11045	+	.	ID=scaffold71|size373055:hsp:56670:3.12.0.1;Parent=scaffold71|size373055:hit:26639:3.12.0.1;Target=TRINITY_DN4022_c0_g1_i1 1622 1687 -;Gap=M66
scaffold71|size373055	est2genome	match_part	149094	149433	11045	+	.	ID=scaffold71|size373055:hsp:56671:3.12.0.1;Parent=scaffold71|size373055:hit:26639:3.12.0.1;Target=TRINITY_DN4022_c0_g1_i1 1282 1621 -;Gap=M340
scaffold71|size373055	est2genome	match_part	149522	149600	11045	+	.	ID=scaffold71|size373055:hsp:56672:3.12.0.1;Parent=scaffold71|size373055:hit:26639:3.12.0.1;Target=TRINITY_DN4022_c0_g1_i1 1203 1281 -;Gap=M79
scaffold71|size373055	est2genome	match_part	149682	149720	11045	+	.	ID=scaffold71|size373055:hsp:56673:3.12.0.1;Parent=scaffold71|size373055:hit:26639:3.12.0.1;Target=TRINITY_DN4022_c0_g1_i1 1164 1202 -;Gap=M39
scaffold71|size373055	est2genome	match_part	149792	149925	11045	+	.	ID=scaffold71|size373055:hsp:56674:3.12.0.1;Parent=scaffold71|size373055:hit:26639:3.12.0.1;Target=TRINITY_DN4022_c0_g1_i1 1030 1163 -;Gap=M134
scaffold71|size373055	est2genome	match_part	150002	150083	11045	+	.	ID=scaffold71|size373055:hsp:56675:3.12.0.1;Parent=scaffold71|size373055:hit:26639:3.12.0.1;Target=TRINITY_DN4022_c0_g1_i1 948 1029 -;Gap=M82
scaffold71|size373055	est2genome	match_part	150175	150239	11045	+	.	ID=scaffold71|size373055:hsp:56676:3.12.0.1;Parent=scaffold71|size373055:hit:26639:3.12.0.1;Target=TRINITY_DN4022_c0_g1_i1 883 947 -;Gap=M65
scaffold71|size373055	est2genome	match_part	150331	150433	11045	+	.	ID=scaffold71|size373055:hsp:56677:3.12.0.1;Parent=scaffold71|size373055:hit:26639:3.12.0.1;Target=TRINITY_DN4022_c0_g1_i1 780 882 -;Gap=M103
scaffold71|size373055	est2genome	match_part	150518	150706	11045	+	.	ID=scaffold71|size373055:hsp:56678:3.12.0.1;Parent=scaffold71|size373055:hit:26639:3.12.0.1;Target=TRINITY_DN4022_c0_g1_i1 591 779 -;Gap=M189
scaffold71|size373055	est2genome	match_part	150793	150861	11045	+	.	ID=scaffold71|size373055:hsp:56679:3.12.0.1;Parent=scaffold71|size373055:hit:26639:3.12.0.1;Target=TRINITY_DN4022_c0_g1_i1 522 590 -;Gap=M69
scaffold71|size373055	est2genome	match_part	150941	151461	11045	+	.	ID=scaffold71|size373055:hsp:56680:3.12.0.1;Parent=scaffold71|size373055:hit:26639:3.12.0.1;Target=TRINITY_DN4022_c0_g1_i1 1 521 -;Gap=M521
scaffold71|size373055	est2genome	expressed_sequence_match	147936	151461	11484	+	.	ID=scaffold71|size373055:hit:26640:3.12.0.1;Name=TRINITY_DN4022_c0_g2_i1;score=11484
scaffold71|size373055	est2genome	match_part	147936	148187	11484	+	.	ID=scaffold71|size373055:hsp:56681:3.12.0.1;Parent=scaffold71|size373055:hit:26640:3.12.0.1;Target=TRINITY_DN4022_c0_g2_i1 2100 2351 -;Gap=M252
scaffold71|size373055	est2genome	match_part	148284	148520	11484	+	.	ID=scaffold71|size373055:hsp:56682:3.12.0.1;Parent=scaffold71|size373055:hit:26640:3.12.0.1;Target=TRINITY_DN4022_c0_g2_i1 1863 2099 -;Gap=M237
scaffold71|size373055	est2genome	match_part	148655	148666	11484	+	.	ID=scaffold71|size373055:hsp:56683:3.12.0.1;Parent=scaffold71|size373055:hit:26640:3.12.0.1;Target=TRINITY_DN4022_c0_g2_i1 1851 1862 -;Gap=M12
scaffold71|size373055	est2genome	match_part	148755	148833	11484	+	.	ID=scaffold71|size373055:hsp:56684:3.12.0.1;Parent=scaffold71|size373055:hit:26640:3.12.0.1;Target=TRINITY_DN4022_c0_g2_i1 1772 1850 -;Gap=M79
scaffold71|size373055	est2genome	match_part	148931	148996	11484	+	.	ID=scaffold71|size373055:hsp:56685:3.12.0.1;Parent=scaffold71|size373055:hit:26640:3.12.0.1;Target=TRINITY_DN4022_c0_g2_i1 1706 1771 -;Gap=M66
scaffold71|size373055	est2genome	match_part	149094	149433	11484	+	.	ID=scaffold71|size373055:hsp:56686:3.12.0.1;Parent=scaffold71|size373055:hit:26640:3.12.0.1;Target=TRINITY_DN4022_c0_g2_i1 1366 1705 -;Gap=M340
scaffold71|size373055	est2genome	match_part	149522	149600	11484	+	.	ID=scaffold71|size373055:hsp:56687:3.12.0.1;Parent=scaffold71|size373055:hit:26640:3.12.0.1;Target=TRINITY_DN4022_c0_g2_i1 1287 1365 -;Gap=M79
scaffold71|size373055	est2genome	match_part	149682	149720	11484	+	.	ID=scaffold71|size373055:hsp:56688:3.12.0.1;Parent=scaffold71|size373055:hit:26640:3.12.0.1;Target=TRINITY_DN4022_c0_g2_i1 1248 1286 -;Gap=M39
scaffold71|size373055	est2genome	match_part	149792	149925	11484	+	.	ID=scaffold71|size373055:hsp:56689:3.12.0.1;Parent=scaffold71|size373055:hit:26640:3.12.0.1;Target=TRINITY_DN4022_c0_g2_i1 1114 1247 -;Gap=M134
scaffold71|size373055	est2genome	match_part	150002	150083	11484	+	.	ID=scaffold71|size373055:hsp:56690:3.12.0.1;Parent=scaffold71|size373055:hit:26640:3.12.0.1;Target=TRINITY_DN4022_c0_g2_i1 1032 1113 -;Gap=M82
scaffold71|size373055	est2genome	match_part	150175	150239	11484	+	.	ID=scaffold71|size373055:hsp:56691:3.12.0.1;Parent=scaffold71|size373055:hit:26640:3.12.0.1;Target=TRINITY_DN4022_c0_g2_i1 967 1031 -;Gap=M65
scaffold71|size373055	est2genome	match_part	150331	150706	11484	+	.	ID=scaffold71|size373055:hsp:56692:3.12.0.1;Parent=scaffold71|size373055:hit:26640:3.12.0.1;Target=TRINITY_DN4022_c0_g2_i1 591 966 -;Gap=M376
scaffold71|size373055	est2genome	match_part	150793	150861	11484	+	.	ID=scaffold71|size373055:hsp:56693:3.12.0.1;Parent=scaffold71|size373055:hit:26640:3.12.0.1;Target=TRINITY_DN4022_c0_g2_i1 522 590 -;Gap=M69
scaffold71|size373055	est2genome	match_part	150941	151461	11484	+	.	ID=scaffold71|size373055:hsp:56694:3.12.0.1;Parent=scaffold71|size373055:hit:26640:3.12.0.1;Target=TRINITY_DN4022_c0_g2_i1 1 521 -;Gap=M521
scaffold71|size373055	est2genome	expressed_sequence_match	148165	151348	9842	+	.	ID=scaffold71|size373055:hit:26641:3.12.0.1;Name=TRINITY_DN17530_c0_g1_i8;score=9842
scaffold71|size373055	est2genome	match_part	148165	148520	9842	+	.	ID=scaffold71|size373055:hsp:56695:3.12.0.1;Parent=scaffold71|size373055:hit:26641:3.12.0.1;Target=TRINITY_DN17530_c0_g1_i8 1 356 +;Gap=M356
scaffold71|size373055	est2genome	match_part	148655	148666	9842	+	.	ID=scaffold71|size373055:hsp:56696:3.12.0.1;Parent=scaffold71|size373055:hit:26641:3.12.0.1;Target=TRINITY_DN17530_c0_g1_i8 357 368 +;Gap=M12
scaffold71|size373055	est2genome	match_part	148755	148833	9842	+	.	ID=scaffold71|size373055:hsp:56697:3.12.0.1;Parent=scaffold71|size373055:hit:26641:3.12.0.1;Target=TRINITY_DN17530_c0_g1_i8 369 447 +;Gap=M79
scaffold71|size373055	est2genome	match_part	148931	148996	9842	+	.	ID=scaffold71|size373055:hsp:56698:3.12.0.1;Parent=scaffold71|size373055:hit:26641:3.12.0.1;Target=TRINITY_DN17530_c0_g1_i8 448 513 +;Gap=M66
scaffold71|size373055	est2genome	match_part	149094	149433	9842	+	.	ID=scaffold71|size373055:hsp:56699:3.12.0.1;Parent=scaffold71|size373055:hit:26641:3.12.0.1;Target=TRINITY_DN17530_c0_g1_i8 514 853 +;Gap=M340
scaffold71|size373055	est2genome	match_part	149522	149600	9842	+	.	ID=scaffold71|size373055:hsp:56700:3.12.0.1;Parent=scaffold71|size373055:hit:26641:3.12.0.1;Target=TRINITY_DN17530_c0_g1_i8 854 932 +;Gap=M79
scaffold71|size373055	est2genome	match_part	149682	149720	9842	+	.	ID=scaffold71|size373055:hsp:56701:3.12.0.1;Parent=scaffold71|size373055:hit:26641:3.12.0.1;Target=TRINITY_DN17530_c0_g1_i8 933 971 +;Gap=M39
scaffold71|size373055	est2genome	match_part	149792	149925	9842	+	.	ID=scaffold71|size373055:hsp:56702:3.12.0.1;Parent=scaffold71|size373055:hit:26641:3.12.0.1;Target=TRINITY_DN17530_c0_g1_i8 972 1105 +;Gap=M134
scaffold71|size373055	est2genome	match_part	150002	150083	9842	+	.	ID=scaffold71|size373055:hsp:56703:3.12.0.1;Parent=scaffold71|size373055:hit:26641:3.12.0.1;Target=TRINITY_DN17530_c0_g1_i8 1106 1187 +;Gap=M82
scaffold71|size373055	est2genome	match_part	150175	150239	9842	+	.	ID=scaffold71|size373055:hsp:56704:3.12.0.1;Parent=scaffold71|size373055:hit:26641:3.12.0.1;Target=TRINITY_DN17530_c0_g1_i8 1188 1252 +;Gap=M65
scaffold71|size373055	est2genome	match_part	150331	150433	9842	+	.	ID=scaffold71|size373055:hsp:56705:3.12.0.1;Parent=scaffold71|size373055:hit:26641:3.12.0.1;Target=TRINITY_DN17530_c0_g1_i8 1253 1355 +;Gap=M103
scaffold71|size373055	est2genome	match_part	150518	150706	9842	+	.	ID=scaffold71|size373055:hsp:56706:3.12.0.1;Parent=scaffold71|size373055:hit:26641:3.12.0.1;Target=TRINITY_DN17530_c0_g1_i8 1356 1544 +;Gap=M189
scaffold71|size373055	est2genome	match_part	150793	150861	9842	+	.	ID=scaffold71|size373055:hsp:56707:3.12.0.1;Parent=scaffold71|size373055:hit:26641:3.12.0.1;Target=TRINITY_DN17530_c0_g1_i8 1545 1613 +;Gap=M69
scaffold71|size373055	est2genome	match_part	150941	151348	9842	+	.	ID=scaffold71|size373055:hsp:56708:3.12.0.1;Parent=scaffold71|size373055:hit:26641:3.12.0.1;Target=TRINITY_DN17530_c0_g1_i8 1614 2021 +;Gap=M408
scaffold71|size373055	est2genome	expressed_sequence_match	147968	151348	11254	+	.	ID=scaffold71|size373055:hit:26642:3.12.0.1;Name=TRINITY_DN17530_c0_g1_i9;score=11254
scaffold71|size373055	est2genome	match_part	147968	148187	11254	+	.	ID=scaffold71|size373055:hsp:56709:3.12.0.1;Parent=scaffold71|size373055:hit:26642:3.12.0.1;Target=TRINITY_DN17530_c0_g1_i9 1 220 +;Gap=M220
scaffold71|size373055	est2genome	match_part	148284	148520	11254	+	.	ID=scaffold71|size373055:hsp:56710:3.12.0.1;Parent=scaffold71|size373055:hit:26642:3.12.0.1;Target=TRINITY_DN17530_c0_g1_i9 221 457 +;Gap=M237
scaffold71|size373055	est2genome	match_part	148655	148833	11254	+	.	ID=scaffold71|size373055:hsp:56711:3.12.0.1;Parent=scaffold71|size373055:hit:26642:3.12.0.1;Target=TRINITY_DN17530_c0_g1_i9 458 636 +;Gap=M179
scaffold71|size373055	est2genome	match_part	148931	148996	11254	+	.	ID=scaffold71|size373055:hsp:56712:3.12.0.1;Parent=scaffold71|size373055:hit:26642:3.12.0.1;Target=TRINITY_DN17530_c0_g1_i9 637 702 +;Gap=M66
scaffold71|size373055	est2genome	match_part	149094	149433	11254	+	.	ID=scaffold71|size373055:hsp:56713:3.12.0.1;Parent=scaffold71|size373055:hit:26642:3.12.0.1;Target=TRINITY_DN17530_c0_g1_i9 703 1042 +;Gap=M340
scaffold71|size373055	est2genome	match_part	149522	149600	11254	+	.	ID=scaffold71|size373055:hsp:56714:3.12.0.1;Parent=scaffold71|size373055:hit:26642:3.12.0.1;Target=TRINITY_DN17530_c0_g1_i9 1043 1121 +;Gap=M79
scaffold71|size373055	est2genome	match_part	149682	149720	11254	+	.	ID=scaffold71|size373055:hsp:56715:3.12.0.1;Parent=scaffold71|size373055:hit:26642:3.12.0.1;Target=TRINITY_DN17530_c0_g1_i9 1122 1160 +;Gap=M39
scaffold71|size373055	est2genome	match_part	149792	149925	11254	+	.	ID=scaffold71|size373055:hsp:56716:3.12.0.1;Parent=scaffold71|size373055:hit:26642:3.12.0.1;Target=TRINITY_DN17530_c0_g1_i9 1161 1294 +;Gap=M134
scaffold71|size373055	est2genome	match_part	150002	150083	11254	+	.	ID=scaffold71|size373055:hsp:56717:3.12.0.1;Parent=scaffold71|size373055:hit:26642:3.12.0.1;Target=TRINITY_DN17530_c0_g1_i9 1295 1376 +;Gap=M82
scaffold71|size373055	est2genome	match_part	150175	150433	11254	+	.	ID=scaffold71|size373055:hsp:56718:3.12.0.1;Parent=scaffold71|size373055:hit:26642:3.12.0.1;Target=TRINITY_DN17530_c0_g1_i9 1377 1635 +;Gap=M259
scaffold71|size373055	est2genome	match_part	150518	150706	11254	+	.	ID=scaffold71|size373055:hsp:56719:3.12.0.1;Parent=scaffold71|size373055:hit:26642:3.12.0.1;Target=TRINITY_DN17530_c0_g1_i9 1636 1824 +;Gap=M189
scaffold71|size373055	est2genome	match_part	150793	150861	11254	+	.	ID=scaffold71|size373055:hsp:56720:3.12.0.1;Parent=scaffold71|size373055:hit:26642:3.12.0.1;Target=TRINITY_DN17530_c0_g1_i9 1825 1893 +;Gap=M69
scaffold71|size373055	est2genome	match_part	150941	151348	11254	+	.	ID=scaffold71|size373055:hsp:56721:3.12.0.1;Parent=scaffold71|size373055:hit:26642:3.12.0.1;Target=TRINITY_DN17530_c0_g1_i9 1894 2301 +;Gap=M408
scaffold71|size373055	est2genome	expressed_sequence_match	149847	150194	966	+	.	ID=scaffold71|size373055:hit:26643:3.12.0.1;Name=TRINITY_DN3476_c0_g1_i1;score=966
scaffold71|size373055	est2genome	match_part	149847	149925	966	+	.	ID=scaffold71|size373055:hsp:56722:3.12.0.1;Parent=scaffold71|size373055:hit:26643:3.12.0.1;Target=TRINITY_DN3476_c0_g1_i1 123 201 -;Gap=M79
scaffold71|size373055	est2genome	match_part	149982	150083	966	+	.	ID=scaffold71|size373055:hsp:56723:3.12.0.1;Parent=scaffold71|size373055:hit:26643:3.12.0.1;Target=TRINITY_DN3476_c0_g1_i1 21 122 -;Gap=M102
scaffold71|size373055	est2genome	match_part	150175	150194	966	+	.	ID=scaffold71|size373055:hsp:56724:3.12.0.1;Parent=scaffold71|size373055:hit:26643:3.12.0.1;Target=TRINITY_DN3476_c0_g1_i1 1 20 -;Gap=M20
scaffold71|size373055	est2genome	expressed_sequence_match	147968	150961	10625	+	.	ID=scaffold71|size373055:hit:26644:3.12.0.1;Name=TRINITY_DN17530_c0_g1_i11;score=10625
scaffold71|size373055	est2genome	match_part	147968	148187	10625	+	.	ID=scaffold71|size373055:hsp:56725:3.12.0.1;Parent=scaffold71|size373055:hit:26644:3.12.0.1;Target=TRINITY_DN17530_c0_g1_i11 1 220 +;Gap=M220
scaffold71|size373055	est2genome	match_part	148284	148520	10625	+	.	ID=scaffold71|size373055:hsp:56726:3.12.0.1;Parent=scaffold71|size373055:hit:26644:3.12.0.1;Target=TRINITY_DN17530_c0_g1_i11 221 457 +;Gap=M237
scaffold71|size373055	est2genome	match_part	148655	148833	10625	+	.	ID=scaffold71|size373055:hsp:56727:3.12.0.1;Parent=scaffold71|size373055:hit:26644:3.12.0.1;Target=TRINITY_DN17530_c0_g1_i11 458 636 +;Gap=M179
scaffold71|size373055	est2genome	match_part	148931	148996	10625	+	.	ID=scaffold71|size373055:hsp:56728:3.12.0.1;Parent=scaffold71|size373055:hit:26644:3.12.0.1;Target=TRINITY_DN17530_c0_g1_i11 637 702 +;Gap=M66
scaffold71|size373055	est2genome	match_part	149094	149433	10625	+	.	ID=scaffold71|size373055:hsp:56729:3.12.0.1;Parent=scaffold71|size373055:hit:26644:3.12.0.1;Target=TRINITY_DN17530_c0_g1_i11 703 1042 +;Gap=M340
scaffold71|size373055	est2genome	match_part	149522	149600	10625	+	.	ID=scaffold71|size373055:hsp:56730:3.12.0.1;Parent=scaffold71|size373055:hit:26644:3.12.0.1;Target=TRINITY_DN17530_c0_g1_i11 1043 1121 +;Gap=M79
scaffold71|size373055	est2genome	match_part	149682	149720	10625	+	.	ID=scaffold71|size373055:hsp:56731:3.12.0.1;Parent=scaffold71|size373055:hit:26644:3.12.0.1;Target=TRINITY_DN17530_c0_g1_i11 1122 1160 +;Gap=M39
scaffold71|size373055	est2genome	match_part	149792	149925	10625	+	.	ID=scaffold71|size373055:hsp:56732:3.12.0.1;Parent=scaffold71|size373055:hit:26644:3.12.0.1;Target=TRINITY_DN17530_c0_g1_i11 1161 1294 +;Gap=M134
scaffold71|size373055	est2genome	match_part	150002	150083	10625	+	.	ID=scaffold71|size373055:hsp:56733:3.12.0.1;Parent=scaffold71|size373055:hit:26644:3.12.0.1;Target=TRINITY_DN17530_c0_g1_i11 1295 1376 +;Gap=M82
scaffold71|size373055	est2genome	match_part	150175	150961	10625	+	.	ID=scaffold71|size373055:hsp:56734:3.12.0.1;Parent=scaffold71|size373055:hit:26644:3.12.0.1;Target=TRINITY_DN17530_c0_g1_i11 1377 2163 +;Gap=M787
scaffold71|size373055	est2genome	expressed_sequence_match	149847	150194	1267	+	.	ID=scaffold71|size373055:hit:26645:3.12.0.1;Name=TRINITY_DN3476_c0_g2_i1;score=1267
scaffold71|size373055	est2genome	match_part	149847	150083	1267	+	.	ID=scaffold71|size373055:hsp:56735:3.12.0.1;Parent=scaffold71|size373055:hit:26645:3.12.0.1;Target=TRINITY_DN3476_c0_g2_i1 21 257 -;Gap=M237
scaffold71|size373055	est2genome	match_part	150175	150194	1267	+	.	ID=scaffold71|size373055:hsp:56736:3.12.0.1;Parent=scaffold71|size373055:hit:26645:3.12.0.1;Target=TRINITY_DN3476_c0_g2_i1 1 20 -;Gap=M20
scaffold71|size373055	est2genome	expressed_sequence_match	149904	150961	4817	+	.	ID=scaffold71|size373055:hit:26646:3.12.0.1;Name=TRINITY_DN17530_c0_g1_i12;score=4817
scaffold71|size373055	est2genome	match_part	149904	150083	4817	+	.	ID=scaffold71|size373055:hsp:56737:3.12.0.1;Parent=scaffold71|size373055:hit:26646:3.12.0.1;Target=TRINITY_DN17530_c0_g1_i12 1 180 +;Gap=M180
scaffold71|size373055	est2genome	match_part	150175	150961	4817	+	.	ID=scaffold71|size373055:hsp:56738:3.12.0.1;Parent=scaffold71|size373055:hit:26646:3.12.0.1;Target=TRINITY_DN17530_c0_g1_i12 181 967 +;Gap=M787
scaffold71|size373055	est2genome	expressed_sequence_match	147968	151348	12908	+	.	ID=scaffold71|size373055:hit:26647:3.12.0.1;Name=TRINITY_DN17530_c0_g1_i1;score=12908
scaffold71|size373055	est2genome	match_part	147968	148187	12908	+	.	ID=scaffold71|size373055:hsp:56739:3.12.0.1;Parent=scaffold71|size373055:hit:26647:3.12.0.1;Target=TRINITY_DN17530_c0_g1_i1 1 220 +;Gap=M220
scaffold71|size373055	est2genome	match_part	148284	148833	12908	+	.	ID=scaffold71|size373055:hsp:56740:3.12.0.1;Parent=scaffold71|size373055:hit:26647:3.12.0.1;Target=TRINITY_DN17530_c0_g1_i1 221 770 +;Gap=M550
scaffold71|size373055	est2genome	match_part	148931	149600	12908	+	.	ID=scaffold71|size373055:hsp:56741:3.12.0.1;Parent=scaffold71|size373055:hit:26647:3.12.0.1;Target=TRINITY_DN17530_c0_g1_i1 771 1440 +;Gap=M670
scaffold71|size373055	est2genome	match_part	149682	149720	12908	+	.	ID=scaffold71|size373055:hsp:56742:3.12.0.1;Parent=scaffold71|size373055:hit:26647:3.12.0.1;Target=TRINITY_DN17530_c0_g1_i1 1441 1479 +;Gap=M39
scaffold71|size373055	est2genome	match_part	149792	149925	12908	+	.	ID=scaffold71|size373055:hsp:56743:3.12.0.1;Parent=scaffold71|size373055:hit:26647:3.12.0.1;Target=TRINITY_DN17530_c0_g1_i1 1480 1613 +;Gap=M134
scaffold71|size373055	est2genome	match_part	150002	150083	12908	+	.	ID=scaffold71|size373055:hsp:56744:3.12.0.1;Parent=scaffold71|size373055:hit:26647:3.12.0.1;Target=TRINITY_DN17530_c0_g1_i1 1614 1695 +;Gap=M82
scaffold71|size373055	est2genome	match_part	150175	150433	12908	+	.	ID=scaffold71|size373055:hsp:56745:3.12.0.1;Parent=scaffold71|size373055:hit:26647:3.12.0.1;Target=TRINITY_DN17530_c0_g1_i1 1696 1954 +;Gap=M259
scaffold71|size373055	est2genome	match_part	150518	150706	12908	+	.	ID=scaffold71|size373055:hsp:56746:3.12.0.1;Parent=scaffold71|size373055:hit:26647:3.12.0.1;Target=TRINITY_DN17530_c0_g1_i1 1955 2143 +;Gap=M189
scaffold71|size373055	est2genome	match_part	150793	150861	12908	+	.	ID=scaffold71|size373055:hsp:56747:3.12.0.1;Parent=scaffold71|size373055:hit:26647:3.12.0.1;Target=TRINITY_DN17530_c0_g1_i1 2144 2212 +;Gap=M69
scaffold71|size373055	est2genome	match_part	150941	151348	12908	+	.	ID=scaffold71|size373055:hsp:56748:3.12.0.1;Parent=scaffold71|size373055:hit:26647:3.12.0.1;Target=TRINITY_DN17530_c0_g1_i1 2213 2620 +;Gap=M408
scaffold71|size373055	est2genome	expressed_sequence_match	147968	151348	10778	+	.	ID=scaffold71|size373055:hit:26648:3.12.0.1;Name=TRINITY_DN17530_c0_g1_i13;score=10778
scaffold71|size373055	est2genome	match_part	147968	148187	10778	+	.	ID=scaffold71|size373055:hsp:56749:3.12.0.1;Parent=scaffold71|size373055:hit:26648:3.12.0.1;Target=TRINITY_DN17530_c0_g1_i13 1 220 +;Gap=M220
scaffold71|size373055	est2genome	match_part	148284	148520	10778	+	.	ID=scaffold71|size373055:hsp:56750:3.12.0.1;Parent=scaffold71|size373055:hit:26648:3.12.0.1;Target=TRINITY_DN17530_c0_g1_i13 221 457 +;Gap=M237
scaffold71|size373055	est2genome	match_part	148655	148833	10778	+	.	ID=scaffold71|size373055:hsp:56751:3.12.0.1;Parent=scaffold71|size373055:hit:26648:3.12.0.1;Target=TRINITY_DN17530_c0_g1_i13 458 636 +;Gap=M179
scaffold71|size373055	est2genome	match_part	148931	148996	10778	+	.	ID=scaffold71|size373055:hsp:56752:3.12.0.1;Parent=scaffold71|size373055:hit:26648:3.12.0.1;Target=TRINITY_DN17530_c0_g1_i13 637 702 +;Gap=M66
scaffold71|size373055	est2genome	match_part	149094	149433	10778	+	.	ID=scaffold71|size373055:hsp:56753:3.12.0.1;Parent=scaffold71|size373055:hit:26648:3.12.0.1;Target=TRINITY_DN17530_c0_g1_i13 703 1042 +;Gap=M340
scaffold71|size373055	est2genome	match_part	149522	149600	10778	+	.	ID=scaffold71|size373055:hsp:56754:3.12.0.1;Parent=scaffold71|size373055:hit:26648:3.12.0.1;Target=TRINITY_DN17530_c0_g1_i13 1043 1121 +;Gap=M79
scaffold71|size373055	est2genome	match_part	149682	149720	10778	+	.	ID=scaffold71|size373055:hsp:56755:3.12.0.1;Parent=scaffold71|size373055:hit:26648:3.12.0.1;Target=TRINITY_DN17530_c0_g1_i13 1122 1160 +;Gap=M39
scaffold71|size373055	est2genome	match_part	149792	149925	10778	+	.	ID=scaffold71|size373055:hsp:56756:3.12.0.1;Parent=scaffold71|size373055:hit:26648:3.12.0.1;Target=TRINITY_DN17530_c0_g1_i13 1161 1294 +;Gap=M134
scaffold71|size373055	est2genome	match_part	150002	150083	10778	+	.	ID=scaffold71|size373055:hsp:56757:3.12.0.1;Parent=scaffold71|size373055:hit:26648:3.12.0.1;Target=TRINITY_DN17530_c0_g1_i13 1295 1376 +;Gap=M82
scaffold71|size373055	est2genome	match_part	150175	150239	10778	+	.	ID=scaffold71|size373055:hsp:56758:3.12.0.1;Parent=scaffold71|size373055:hit:26648:3.12.0.1;Target=TRINITY_DN17530_c0_g1_i13 1377 1441 +;Gap=M65
scaffold71|size373055	est2genome	match_part	150331	150433	10778	+	.	ID=scaffold71|size373055:hsp:56759:3.12.0.1;Parent=scaffold71|size373055:hit:26648:3.12.0.1;Target=TRINITY_DN17530_c0_g1_i13 1442 1544 +;Gap=M103
scaffold71|size373055	est2genome	match_part	150518	150706	10778	+	.	ID=scaffold71|size373055:hsp:56760:3.12.0.1;Parent=scaffold71|size373055:hit:26648:3.12.0.1;Target=TRINITY_DN17530_c0_g1_i13 1545 1733 +;Gap=M189
scaffold71|size373055	est2genome	match_part	150793	150861	10778	+	.	ID=scaffold71|size373055:hsp:56761:3.12.0.1;Parent=scaffold71|size373055:hit:26648:3.12.0.1;Target=TRINITY_DN17530_c0_g1_i13 1734 1802 +;Gap=M69
scaffold71|size373055	est2genome	match_part	150941	151348	10778	+	.	ID=scaffold71|size373055:hsp:56762:3.12.0.1;Parent=scaffold71|size373055:hit:26648:3.12.0.1;Target=TRINITY_DN17530_c0_g1_i13 1803 2210 +;Gap=M408
scaffold71|size373055	est2genome	expressed_sequence_match	148165	151348	10300	+	.	ID=scaffold71|size373055:hit:26649:3.12.0.1;Name=TRINITY_DN17530_c0_g1_i2;score=10300
scaffold71|size373055	est2genome	match_part	148165	148520	10300	+	.	ID=scaffold71|size373055:hsp:56763:3.12.0.1;Parent=scaffold71|size373055:hit:26649:3.12.0.1;Target=TRINITY_DN17530_c0_g1_i2 1 356 +;Gap=M356
scaffold71|size373055	est2genome	match_part	148655	148833	10300	+	.	ID=scaffold71|size373055:hsp:56764:3.12.0.1;Parent=scaffold71|size373055:hit:26649:3.12.0.1;Target=TRINITY_DN17530_c0_g1_i2 357 535 +;Gap=M179
scaffold71|size373055	est2genome	match_part	148931	148996	10300	+	.	ID=scaffold71|size373055:hsp:56765:3.12.0.1;Parent=scaffold71|size373055:hit:26649:3.12.0.1;Target=TRINITY_DN17530_c0_g1_i2 536 601 +;Gap=M66
scaffold71|size373055	est2genome	match_part	149094	149433	10300	+	.	ID=scaffold71|size373055:hsp:56766:3.12.0.1;Parent=scaffold71|size373055:hit:26649:3.12.0.1;Target=TRINITY_DN17530_c0_g1_i2 602 941 +;Gap=M340
scaffold71|size373055	est2genome	match_part	149522	149600	10300	+	.	ID=scaffold71|size373055:hsp:56767:3.12.0.1;Parent=scaffold71|size373055:hit:26649:3.12.0.1;Target=TRINITY_DN17530_c0_g1_i2 942 1020 +;Gap=M79
scaffold71|size373055	est2genome	match_part	149682	149720	10300	+	.	ID=scaffold71|size373055:hsp:56768:3.12.0.1;Parent=scaffold71|size373055:hit:26649:3.12.0.1;Target=TRINITY_DN17530_c0_g1_i2 1021 1059 +;Gap=M39
scaffold71|size373055	est2genome	match_part	149792	149925	10300	+	.	ID=scaffold71|size373055:hsp:56769:3.12.0.1;Parent=scaffold71|size373055:hit:26649:3.12.0.1;Target=TRINITY_DN17530_c0_g1_i2 1060 1193 +;Gap=M134
scaffold71|size373055	est2genome	match_part	150002	150083	10300	+	.	ID=scaffold71|size373055:hsp:56770:3.12.0.1;Parent=scaffold71|size373055:hit:26649:3.12.0.1;Target=TRINITY_DN17530_c0_g1_i2 1194 1275 +;Gap=M82
scaffold71|size373055	est2genome	match_part	150175	150239	10300	+	.	ID=scaffold71|size373055:hsp:56771:3.12.0.1;Parent=scaffold71|size373055:hit:26649:3.12.0.1;Target=TRINITY_DN17530_c0_g1_i2 1276 1340 +;Gap=M65
scaffold71|size373055	est2genome	match_part	150331	150433	10300	+	.	ID=scaffold71|size373055:hsp:56772:3.12.0.1;Parent=scaffold71|size373055:hit:26649:3.12.0.1;Target=TRINITY_DN17530_c0_g1_i2 1341 1443 +;Gap=M103
scaffold71|size373055	est2genome	match_part	150518	150706	10300	+	.	ID=scaffold71|size373055:hsp:56773:3.12.0.1;Parent=scaffold71|size373055:hit:26649:3.12.0.1;Target=TRINITY_DN17530_c0_g1_i2 1444 1632 +;Gap=M189
scaffold71|size373055	est2genome	match_part	150793	150861	10300	+	.	ID=scaffold71|size373055:hsp:56774:3.12.0.1;Parent=scaffold71|size373055:hit:26649:3.12.0.1;Target=TRINITY_DN17530_c0_g1_i2 1633 1701 +;Gap=M69
scaffold71|size373055	est2genome	match_part	150941	151348	10300	+	.	ID=scaffold71|size373055:hsp:56775:3.12.0.1;Parent=scaffold71|size373055:hit:26649:3.12.0.1;Target=TRINITY_DN17530_c0_g1_i2 1702 2109 +;Gap=M408
scaffold71|size373055	est2genome	expressed_sequence_match	160378	162433	10280	+	.	ID=scaffold71|size373055:hit:26650:3.12.0.1;Name=TRINITY_DN10778_c0_g1_i1;score=10280
scaffold71|size373055	est2genome	match_part	160378	162433	10280	+	.	ID=scaffold71|size373055:hsp:56776:3.12.0.1;Parent=scaffold71|size373055:hit:26650:3.12.0.1;Target=TRINITY_DN10778_c0_g1_i1 1 2056 +;Gap=M2056
scaffold71|size373055	est2genome	expressed_sequence_match	160378	162433	9914	+	.	ID=scaffold71|size373055:hit:26651:3.12.0.1;Name=TRINITY_DN10778_c0_g1_i2;score=9914
scaffold71|size373055	est2genome	match_part	160378	161077	9914	+	.	ID=scaffold71|size373055:hsp:56777:3.12.0.1;Parent=scaffold71|size373055:hit:26651:3.12.0.1;Target=TRINITY_DN10778_c0_g1_i2 1 700 +;Gap=M700
scaffold71|size373055	est2genome	match_part	161145	162433	9914	+	.	ID=scaffold71|size373055:hsp:56778:3.12.0.1;Parent=scaffold71|size373055:hit:26651:3.12.0.1;Target=TRINITY_DN10778_c0_g1_i2 701 1989 +;Gap=M1289
scaffold71|size373055	est2genome	expressed_sequence_match	161732	162532	4005	+	.	ID=scaffold71|size373055:hit:26652:3.12.0.1;Name=TRINITY_DN3961_c0_g1_i1;score=4005
scaffold71|size373055	est2genome	match_part	161732	162532	4005	+	.	ID=scaffold71|size373055:hsp:56779:3.12.0.1;Parent=scaffold71|size373055:hit:26652:3.12.0.1;Target=TRINITY_DN3961_c0_g1_i1 1 801 -;Gap=M801
scaffold71|size373055	est2genome	expressed_sequence_match	160357	162532	10094	+	.	ID=scaffold71|size373055:hit:26653:3.12.0.1;Name=TRINITY_DN3961_c0_g3_i1;score=10094
scaffold71|size373055	est2genome	match_part	160357	161077	10094	+	.	ID=scaffold71|size373055:hsp:56780:3.12.0.1;Parent=scaffold71|size373055:hit:26653:3.12.0.1;Target=TRINITY_DN3961_c0_g3_i1 1309 2029 -;Gap=M721
scaffold71|size373055	est2genome	match_part	161145	161754	10094	+	.	ID=scaffold71|size373055:hsp:56781:3.12.0.1;Parent=scaffold71|size373055:hit:26653:3.12.0.1;Target=TRINITY_DN3961_c0_g3_i1 699 1308 -;Gap=M610
scaffold71|size373055	est2genome	match_part	161835	162532	10094	+	.	ID=scaffold71|size373055:hsp:56782:3.12.0.1;Parent=scaffold71|size373055:hit:26653:3.12.0.1;Target=TRINITY_DN3961_c0_g3_i1 1 698 -;Gap=M698
scaffold71|size373055	est2genome	expressed_sequence_match	160357	162532	10460	+	.	ID=scaffold71|size373055:hit:26654:3.12.0.1;Name=TRINITY_DN3961_c0_g3_i2;score=10460
scaffold71|size373055	est2genome	match_part	160357	161754	10460	+	.	ID=scaffold71|size373055:hsp:56783:3.12.0.1;Parent=scaffold71|size373055:hit:26654:3.12.0.1;Target=TRINITY_DN3961_c0_g3_i2 699 2096 -;Gap=M1398
scaffold71|size373055	est2genome	match_part	161835	162532	10460	+	.	ID=scaffold71|size373055:hsp:56784:3.12.0.1;Parent=scaffold71|size373055:hit:26654:3.12.0.1;Target=TRINITY_DN3961_c0_g3_i2 1 698 -;Gap=M698
scaffold71|size373055	est2genome	expressed_sequence_match	171859	175019	14957	+	.	ID=scaffold71|size373055:hit:26655:3.12.0.1;Name=TRINITY_DN8303_c0_g1_i2;score=14957
scaffold71|size373055	est2genome	match_part	171859	173346	14957	+	.	ID=scaffold71|size373055:hsp:56785:3.12.0.1;Parent=scaffold71|size373055:hit:26655:3.12.0.1;Target=TRINITY_DN8303_c0_g1_i2 1 1488 +;Gap=M1488
scaffold71|size373055	est2genome	match_part	173431	174704	14957	+	.	ID=scaffold71|size373055:hsp:56786:3.12.0.1;Parent=scaffold71|size373055:hit:26655:3.12.0.1;Target=TRINITY_DN8303_c0_g1_i2 1489 2762 +;Gap=M1274
scaffold71|size373055	est2genome	match_part	174784	175019	14957	+	.	ID=scaffold71|size373055:hsp:56787:3.12.0.1;Parent=scaffold71|size373055:hit:26655:3.12.0.1;Target=TRINITY_DN8303_c0_g1_i2 2763 2998 +;Gap=M236
scaffold71|size373055	est2genome	expressed_sequence_match	171859	175019	15805	+	.	ID=scaffold71|size373055:hit:26656:3.12.0.1;Name=TRINITY_DN8303_c0_g1_i3;score=15805
scaffold71|size373055	est2genome	match_part	171859	175019	15805	+	.	ID=scaffold71|size373055:hsp:56788:3.12.0.1;Parent=scaffold71|size373055:hit:26656:3.12.0.1;Target=TRINITY_DN8303_c0_g1_i3 1 3161 +;Gap=M3161
scaffold71|size373055	est2genome	expressed_sequence_match	171811	175062	15828	+	.	ID=scaffold71|size373055:hit:26657:3.12.0.1;Name=TRINITY_DN15836_c0_g1_i1;score=15828
scaffold71|size373055	est2genome	match_part	171811	173346	15828	+	.	ID=scaffold71|size373055:hsp:56789:3.12.0.1;Parent=scaffold71|size373055:hit:26657:3.12.0.1;Target=TRINITY_DN15836_c0_g1_i1 1 1536 +;Gap=M1536
scaffold71|size373055	est2genome	match_part	173431	175062	15828	+	.	ID=scaffold71|size373055:hsp:56790:3.12.0.1;Parent=scaffold71|size373055:hit:26657:3.12.0.1;Target=TRINITY_DN15836_c0_g1_i1 1537 3168 +;Gap=M1632
scaffold71|size373055	est2genome	expressed_sequence_match	175099	177181	9424	-	.	ID=scaffold71|size373055:hit:26658:3.12.0.1;Name=TRINITY_DN17979_c0_g4_i1;score=9424
scaffold71|size373055	est2genome	match_part	177085	177181	9424	-	.	ID=scaffold71|size373055:hsp:56791:3.12.0.1;Parent=scaffold71|size373055:hit:26658:3.12.0.1;Target=TRINITY_DN17979_c0_g4_i1 8 104 +;Gap=M97
scaffold71|size373055	est2genome	match_part	176626	176985	9424	-	.	ID=scaffold71|size373055:hsp:56792:3.12.0.1;Parent=scaffold71|size373055:hit:26658:3.12.0.1;Target=TRINITY_DN17979_c0_g4_i1 105 464 +;Gap=M360
scaffold71|size373055	est2genome	match_part	175099	176537	9424	-	.	ID=scaffold71|size373055:hsp:56793:3.12.0.1;Parent=scaffold71|size373055:hit:26658:3.12.0.1;Target=TRINITY_DN17979_c0_g4_i1 465 1903 +;Gap=M1439
scaffold71|size373055	est2genome	expressed_sequence_match	175099	177181	9940	-	.	ID=scaffold71|size373055:hit:26659:3.12.0.1;Name=TRINITY_DN17979_c0_g4_i2;score=9940
scaffold71|size373055	est2genome	match_part	176626	177181	9940	-	.	ID=scaffold71|size373055:hsp:56794:3.12.0.1;Parent=scaffold71|size373055:hit:26659:3.12.0.1;Target=TRINITY_DN17979_c0_g4_i2 8 563 +;Gap=M556
scaffold71|size373055	est2genome	match_part	175099	176537	9940	-	.	ID=scaffold71|size373055:hsp:56795:3.12.0.1;Parent=scaffold71|size373055:hit:26659:3.12.0.1;Target=TRINITY_DN17979_c0_g4_i2 564 2002 +;Gap=M1439
scaffold71|size373055	est2genome	expressed_sequence_match	175099	177181	9881	-	.	ID=scaffold71|size373055:hit:26660:3.12.0.1;Name=TRINITY_DN17979_c0_g4_i3;score=9881
scaffold71|size373055	est2genome	match_part	177085	177181	9881	-	.	ID=scaffold71|size373055:hsp:56796:3.12.0.1;Parent=scaffold71|size373055:hit:26660:3.12.0.1;Target=TRINITY_DN17979_c0_g4_i3 8 104 +;Gap=M97
scaffold71|size373055	est2genome	match_part	175099	176985	9881	-	.	ID=scaffold71|size373055:hsp:56797:3.12.0.1;Parent=scaffold71|size373055:hit:26660:3.12.0.1;Target=TRINITY_DN17979_c0_g4_i3 105 1991 +;Gap=M1887
scaffold71|size373055	est2genome	expressed_sequence_match	175099	177181	10397	-	.	ID=scaffold71|size373055:hit:26661:3.12.0.1;Name=TRINITY_DN17979_c0_g4_i4;score=10397
scaffold71|size373055	est2genome	match_part	175099	177181	10397	-	.	ID=scaffold71|size373055:hsp:56798:3.12.0.1;Parent=scaffold71|size373055:hit:26661:3.12.0.1;Target=TRINITY_DN17979_c0_g4_i4 8 2090 +;Gap=M2083
scaffold71|size373055	est2genome	expressed_sequence_match	175180	177228	9272	-	.	ID=scaffold71|size373055:hit:26662:3.12.0.1;Name=TRINITY_DN12593_c0_g1_i1;score=9272
scaffold71|size373055	est2genome	match_part	177085	177228	9272	-	.	ID=scaffold71|size373055:hsp:56799:3.12.0.1;Parent=scaffold71|size373055:hit:26662:3.12.0.1;Target=TRINITY_DN12593_c0_g1_i1 1 144 +;Gap=M144
scaffold71|size373055	est2genome	match_part	176626	176985	9272	-	.	ID=scaffold71|size373055:hsp:56800:3.12.0.1;Parent=scaffold71|size373055:hit:26662:3.12.0.1;Target=TRINITY_DN12593_c0_g1_i1 145 504 +;Gap=M360
scaffold71|size373055	est2genome	match_part	175180	176537	9272	-	.	ID=scaffold71|size373055:hsp:56801:3.12.0.1;Parent=scaffold71|size373055:hit:26662:3.12.0.1;Target=TRINITY_DN12593_c0_g1_i1 505 1862 +;Gap=M1358
###
scaffold71|size373055	blastx	protein_match	222373	222713	122	+	.	ID=scaffold71|size373055:hit:26663:3.12.0.2;Name=jgi|Fracy1|193629|e_gw1.19.425.1;score=122
scaffold71|size373055	blastx	match_part	222373	222486	122	+	.	ID=scaffold71|size373055:hsp:56802:3.12.0.2;Parent=scaffold71|size373055:hit:26663:3.12.0.2;Target=jgi|Fracy1|193629|e_gw1.19.425.1 18 56 +;Gap=M114
scaffold71|size373055	blastx	match_part	222468	222713	265	+	.	ID=scaffold71|size373055:hsp:56803:3.12.0.2;Parent=scaffold71|size373055:hit:26663:3.12.0.2;Target=jgi|Fracy1|193629|e_gw1.19.425.1 51 124 +;Gap=M246
scaffold71|size373055	blastx	protein_match	222367	222713	119	+	.	ID=scaffold71|size373055:hit:26664:3.12.0.2;Name=jgi|Thaps3|29950|estExt_Genewise1.C_chr_140052;score=119
scaffold71|size373055	blastx	match_part	222367	222486	119	+	.	ID=scaffold71|size373055:hsp:56804:3.12.0.2;Parent=scaffold71|size373055:hit:26664:3.12.0.2;Target=jgi|Thaps3|29950|estExt_Genewise1.C_chr_140052 22 62 +;Gap=M120
scaffold71|size373055	blastx	match_part	222468	222713	267	+	.	ID=scaffold71|size373055:hsp:56805:3.12.0.2;Parent=scaffold71|size373055:hit:26664:3.12.0.2;Target=jgi|Thaps3|29950|estExt_Genewise1.C_chr_140052 57 130 +;Gap=M246
scaffold71|size373055	blastx	protein_match	222367	222713	123	+	.	ID=scaffold71|size373055:hit:26665:3.12.0.2;Name=jgi|Thaps3|35245|e_gw1.7.493.1;score=123
scaffold71|size373055	blastx	match_part	222367	222486	123	+	.	ID=scaffold71|size373055:hsp:56806:3.12.0.2;Parent=scaffold71|size373055:hit:26665:3.12.0.2;Target=jgi|Thaps3|35245|e_gw1.7.493.1 22 62 +;Gap=M120
scaffold71|size373055	blastx	match_part	222468	222713	262	+	.	ID=scaffold71|size373055:hsp:56807:3.12.0.2;Parent=scaffold71|size373055:hit:26665:3.12.0.2;Target=jgi|Thaps3|35245|e_gw1.7.493.1 57 130 +;Gap=M246
scaffold71|size373055	blastx	protein_match	222403	222713	108	+	.	ID=scaffold71|size373055:hit:26666:3.12.0.2;Name=jgi|Thaoce1|85013|rna15692;score=108
scaffold71|size373055	blastx	match_part	222403	222486	108	+	.	ID=scaffold71|size373055:hsp:56808:3.12.0.2;Parent=scaffold71|size373055:hit:26666:3.12.0.2;Target=jgi|Thaoce1|85013|rna15692 36 63 +;Gap=M84
scaffold71|size373055	blastx	match_part	222468	222713	247	+	.	ID=scaffold71|size373055:hsp:56809:3.12.0.2;Parent=scaffold71|size373055:hit:26666:3.12.0.2;Target=jgi|Thaoce1|85013|rna15692 58 133 +;Gap=M246
scaffold71|size373055	blastx	protein_match	222373	222713	122	+	.	ID=scaffold71|size373055:hit:26667:3.12.0.2;Name=jgi|Thaoce1|79894|rna17584;score=122
scaffold71|size373055	blastx	match_part	222373	222486	122	+	.	ID=scaffold71|size373055:hsp:56810:3.12.0.2;Parent=scaffold71|size373055:hit:26667:3.12.0.2;Target=jgi|Thaoce1|79894|rna17584 55 93 +;Gap=M114
scaffold71|size373055	blastx	match_part	222468	222713	260	+	.	ID=scaffold71|size373055:hsp:56811:3.12.0.2;Parent=scaffold71|size373055:hit:26667:3.12.0.2;Target=jgi|Thaoce1|79894|rna17584 88 161 +;Gap=M246
scaffold71|size373055	blastx	protein_match	222367	222713	123	+	.	ID=scaffold71|size373055:hit:26668:3.12.0.2;Name=jgi|Phatr2|50872|estExt_fgenesh1_pm.C_chr_60028;score=123
scaffold71|size373055	blastx	match_part	222367	222486	123	+	.	ID=scaffold71|size373055:hsp:56812:3.12.0.2;Parent=scaffold71|size373055:hit:26668:3.12.0.2;Target=jgi|Phatr2|50872|estExt_fgenesh1_pm.C_chr_60028 22 62 +;Gap=M120
scaffold71|size373055	blastx	match_part	222468	222713	262	+	.	ID=scaffold71|size373055:hsp:56813:3.12.0.2;Parent=scaffold71|size373055:hit:26668:3.12.0.2;Target=jgi|Phatr2|50872|estExt_fgenesh1_pm.C_chr_60028 57 130 +;Gap=M246
scaffold71|size373055	blastx	protein_match	222367	222713	123	+	.	ID=scaffold71|size373055:hit:26669:3.12.0.2;Name=jgi|Fracy1|180255|e_gw1.2.1154.1;score=123
scaffold71|size373055	blastx	match_part	222367	222486	123	+	.	ID=scaffold71|size373055:hsp:56814:3.12.0.2;Parent=scaffold71|size373055:hit:26669:3.12.0.2;Target=jgi|Fracy1|180255|e_gw1.2.1154.1 22 62 +;Gap=M120
scaffold71|size373055	blastx	match_part	222468	222713	262	+	.	ID=scaffold71|size373055:hsp:56815:3.12.0.2;Parent=scaffold71|size373055:hit:26669:3.12.0.2;Target=jgi|Fracy1|180255|e_gw1.2.1154.1 57 130 +;Gap=M246
scaffold71|size373055	blastx	protein_match	222367	222713	123	+	.	ID=scaffold71|size373055:hit:26670:3.12.0.2;Name=jgi|Fracy1|180255|e_gw1.2.1154.1;score=123
scaffold71|size373055	blastx	match_part	222367	222486	123	+	.	ID=scaffold71|size373055:hsp:56816:3.12.0.2;Parent=scaffold71|size373055:hit:26670:3.12.0.2;Target=jgi|Fracy1|180255|e_gw1.2.1154.1 22 62 +;Gap=M120
scaffold71|size373055	blastx	match_part	222468	222713	262	+	.	ID=scaffold71|size373055:hsp:56817:3.12.0.2;Parent=scaffold71|size373055:hit:26670:3.12.0.2;Target=jgi|Fracy1|180255|e_gw1.2.1154.1 57 130 +;Gap=M246
scaffold71|size373055	blastx	protein_match	222373	222713	122	+	.	ID=scaffold71|size373055:hit:26671:3.12.0.2;Name=jgi|Fracy1|193629|e_gw1.19.425.1;score=122
scaffold71|size373055	blastx	match_part	222373	222486	122	+	.	ID=scaffold71|size373055:hsp:56818:3.12.0.2;Parent=scaffold71|size373055:hit:26671:3.12.0.2;Target=jgi|Fracy1|193629|e_gw1.19.425.1 18 56 +;Gap=M114
scaffold71|size373055	blastx	match_part	222468	222713	265	+	.	ID=scaffold71|size373055:hsp:56819:3.12.0.2;Parent=scaffold71|size373055:hit:26671:3.12.0.2;Target=jgi|Fracy1|193629|e_gw1.19.425.1 51 124 +;Gap=M246
scaffold71|size373055	blastx	protein_match	222373	222713	122	+	.	ID=scaffold71|size373055:hit:26672:3.12.0.2;Name=jgi|Fracy1|193629|e_gw1.19.425.1;score=122
scaffold71|size373055	blastx	match_part	222373	222486	122	+	.	ID=scaffold71|size373055:hsp:56820:3.12.0.2;Parent=scaffold71|size373055:hit:26672:3.12.0.2;Target=jgi|Fracy1|193629|e_gw1.19.425.1 18 56 +;Gap=M114
scaffold71|size373055	blastx	match_part	222468	222713	265	+	.	ID=scaffold71|size373055:hsp:56821:3.12.0.2;Parent=scaffold71|size373055:hit:26672:3.12.0.2;Target=jgi|Fracy1|193629|e_gw1.19.425.1 51 124 +;Gap=M246
scaffold71|size373055	blastx	protein_match	222367	222713	123	+	.	ID=scaffold71|size373055:hit:26673:3.12.0.2;Name=jgi|Thaps3|36811|e_gw1.12.208.1;score=123
scaffold71|size373055	blastx	match_part	222367	222486	123	+	.	ID=scaffold71|size373055:hsp:56822:3.12.0.2;Parent=scaffold71|size373055:hit:26673:3.12.0.2;Target=jgi|Thaps3|36811|e_gw1.12.208.1 22 62 +;Gap=M120
scaffold71|size373055	blastx	match_part	222468	222713	262	+	.	ID=scaffold71|size373055:hsp:56823:3.12.0.2;Parent=scaffold71|size373055:hit:26673:3.12.0.2;Target=jgi|Thaps3|36811|e_gw1.12.208.1 57 130 +;Gap=M246
scaffold71|size373055	blastx	protein_match	222367	222713	123	+	.	ID=scaffold71|size373055:hit:26674:3.12.0.2;Name=jgi|Thaps3|3183|fgenesh1_pg.C_chr_3000117;score=123
scaffold71|size373055	blastx	match_part	222367	222486	123	+	.	ID=scaffold71|size373055:hsp:56824:3.12.0.2;Parent=scaffold71|size373055:hit:26674:3.12.0.2;Target=jgi|Thaps3|3183|fgenesh1_pg.C_chr_3000117 22 62 +;Gap=M120
scaffold71|size373055	blastx	match_part	222468	222713	262	+	.	ID=scaffold71|size373055:hsp:56825:3.12.0.2;Parent=scaffold71|size373055:hit:26674:3.12.0.2;Target=jgi|Thaps3|3183|fgenesh1_pg.C_chr_3000117 57 130 +;Gap=M246
scaffold71|size373055	blastx	protein_match	222367	222713	123	+	.	ID=scaffold71|size373055:hit:26675:3.12.0.2;Name=jgi|Fracy1|191802|e_gw1.13.282.1;score=123
scaffold71|size373055	blastx	match_part	222367	222486	123	+	.	ID=scaffold71|size373055:hsp:56826:3.12.0.2;Parent=scaffold71|size373055:hit:26675:3.12.0.2;Target=jgi|Fracy1|191802|e_gw1.13.282.1 22 62 +;Gap=M120
scaffold71|size373055	blastx	match_part	222468	222713	262	+	.	ID=scaffold71|size373055:hsp:56827:3.12.0.2;Parent=scaffold71|size373055:hit:26675:3.12.0.2;Target=jgi|Fracy1|191802|e_gw1.13.282.1 57 130 +;Gap=M246
scaffold71|size373055	blastx	protein_match	222367	222713	123	+	.	ID=scaffold71|size373055:hit:26676:3.12.0.2;Name=jgi|Fracy1|179014|e_gw1.1.2140.1;score=123
scaffold71|size373055	blastx	match_part	222367	222486	123	+	.	ID=scaffold71|size373055:hsp:56828:3.12.0.2;Parent=scaffold71|size373055:hit:26676:3.12.0.2;Target=jgi|Fracy1|179014|e_gw1.1.2140.1 22 62 +;Gap=M120
scaffold71|size373055	blastx	match_part	222468	222713	262	+	.	ID=scaffold71|size373055:hsp:56829:3.12.0.2;Parent=scaffold71|size373055:hit:26676:3.12.0.2;Target=jgi|Fracy1|179014|e_gw1.1.2140.1 57 130 +;Gap=M246
scaffold71|size373055	blastx	protein_match	222367	222713	123	+	.	ID=scaffold71|size373055:hit:26677:3.12.0.2;Name=jgi|Fracy1|191802|e_gw1.13.282.1;score=123
scaffold71|size373055	blastx	match_part	222367	222486	123	+	.	ID=scaffold71|size373055:hsp:56830:3.12.0.2;Parent=scaffold71|size373055:hit:26677:3.12.0.2;Target=jgi|Fracy1|191802|e_gw1.13.282.1 22 62 +;Gap=M120
scaffold71|size373055	blastx	match_part	222468	222713	262	+	.	ID=scaffold71|size373055:hsp:56831:3.12.0.2;Parent=scaffold71|size373055:hit:26677:3.12.0.2;Target=jgi|Fracy1|191802|e_gw1.13.282.1 57 130 +;Gap=M246
scaffold71|size373055	blastx	protein_match	222373	222713	123	+	.	ID=scaffold71|size373055:hit:26678:3.12.0.2;Name=jgi|Thaoce1|99046|rna23343;score=123
scaffold71|size373055	blastx	match_part	222373	222486	123	+	.	ID=scaffold71|size373055:hsp:56832:3.12.0.2;Parent=scaffold71|size373055:hit:26678:3.12.0.2;Target=jgi|Thaoce1|99046|rna23343 97 135 +;Gap=M114
scaffold71|size373055	blastx	match_part	222468	222713	261	+	.	ID=scaffold71|size373055:hsp:56833:3.12.0.2;Parent=scaffold71|size373055:hit:26678:3.12.0.2;Target=jgi|Thaoce1|99046|rna23343 130 203 +;Gap=M246
scaffold71|size373055	blastx	protein_match	222388	222530	108	+	.	ID=scaffold71|size373055:hit:26679:3.12.0.2;Name=jgi|Thaoce1|81816|rna18698;score=108
scaffold71|size373055	blastx	match_part	222388	222486	108	+	.	ID=scaffold71|size373055:hsp:56834:3.12.0.2;Parent=scaffold71|size373055:hit:26679:3.12.0.2;Target=jgi|Thaoce1|81816|rna18698 30 62 +;Gap=M99
scaffold71|size373055	blastx	match_part	222468	222530	84	+	.	ID=scaffold71|size373055:hsp:56835:3.12.0.2;Parent=scaffold71|size373055:hit:26679:3.12.0.2;Target=jgi|Thaoce1|81816|rna18698 57 77 +;Gap=M63
scaffold71|size373055	blastx	protein_match	222367	222713	119	+	.	ID=scaffold71|size373055:hit:26680:3.12.0.2;Name=jgi|Fracy1|220288|fgenesh2_kg.21_%2523_12_%2523_379_1_CCUX_EXTA;score=119
scaffold71|size373055	blastx	match_part	222367	222486	119	+	.	ID=scaffold71|size373055:hsp:56836:3.12.0.2;Parent=scaffold71|size373055:hit:26680:3.12.0.2;Target=jgi|Fracy1|220288|fgenesh2_kg.21_%252523_12_%252523_379_1_CCUX_EXTA 22 62 +;Gap=M120
scaffold71|size373055	blastx	match_part	222468	222713	267	+	.	ID=scaffold71|size373055:hsp:56837:3.12.0.2;Parent=scaffold71|size373055:hit:26680:3.12.0.2;Target=jgi|Fracy1|220288|fgenesh2_kg.21_%252523_12_%252523_379_1_CCUX_EXTA 57 130 +;Gap=M246
scaffold71|size373055	blastx	protein_match	222367	222713	123	+	.	ID=scaffold71|size373055:hit:26681:3.12.0.2;Name=jgi|Thaps3|586|fgenesh1_pm.C_chr_7000024;score=123
scaffold71|size373055	blastx	match_part	222367	222486	123	+	.	ID=scaffold71|size373055:hsp:56838:3.12.0.2;Parent=scaffold71|size373055:hit:26681:3.12.0.2;Target=jgi|Thaps3|586|fgenesh1_pm.C_chr_7000024 22 62 +;Gap=M120
scaffold71|size373055	blastx	match_part	222468	222713	262	+	.	ID=scaffold71|size373055:hsp:56839:3.12.0.2;Parent=scaffold71|size373055:hit:26681:3.12.0.2;Target=jgi|Thaps3|586|fgenesh1_pm.C_chr_7000024 57 130 +;Gap=M246
scaffold71|size373055	blastx	protein_match	222367	222713	123	+	.	ID=scaffold71|size373055:hit:26682:3.12.0.2;Name=jgi|Phatr2|11841|e_gw1.6.309.1;score=123
scaffold71|size373055	blastx	match_part	222367	222486	123	+	.	ID=scaffold71|size373055:hsp:56840:3.12.0.2;Parent=scaffold71|size373055:hit:26682:3.12.0.2;Target=jgi|Phatr2|11841|e_gw1.6.309.1 22 62 +;Gap=M120
scaffold71|size373055	blastx	match_part	222468	222713	262	+	.	ID=scaffold71|size373055:hsp:56841:3.12.0.2;Parent=scaffold71|size373055:hit:26682:3.12.0.2;Target=jgi|Phatr2|11841|e_gw1.6.309.1 57 130 +;Gap=M246
scaffold71|size373055	blastx	protein_match	222367	222713	123	+	.	ID=scaffold71|size373055:hit:26683:3.12.0.2;Name=jgi|Fracy1|179229|e_gw1.1.2189.1;score=123
scaffold71|size373055	blastx	match_part	222367	222486	123	+	.	ID=scaffold71|size373055:hsp:56842:3.12.0.2;Parent=scaffold71|size373055:hit:26683:3.12.0.2;Target=jgi|Fracy1|179229|e_gw1.1.2189.1 22 62 +;Gap=M120
scaffold71|size373055	blastx	match_part	222468	222713	262	+	.	ID=scaffold71|size373055:hsp:56843:3.12.0.2;Parent=scaffold71|size373055:hit:26683:3.12.0.2;Target=jgi|Fracy1|179229|e_gw1.1.2189.1 57 130 +;Gap=M246
scaffold71|size373055	blastx	protein_match	222403	222713	113	+	.	ID=scaffold71|size373055:hit:26684:3.12.0.2;Name=jgi|Thaoce1|73067|rna16278;score=113
scaffold71|size373055	blastx	match_part	222403	222486	113	+	.	ID=scaffold71|size373055:hsp:56844:3.12.0.2;Parent=scaffold71|size373055:hit:26684:3.12.0.2;Target=jgi|Thaoce1|73067|rna16278 99 126 +;Gap=M84
scaffold71|size373055	blastx	match_part	222468	222713	251	+	.	ID=scaffold71|size373055:hsp:56845:3.12.0.2;Parent=scaffold71|size373055:hit:26684:3.12.0.2;Target=jgi|Thaoce1|73067|rna16278 121 199 +;Gap=M246
scaffold71|size373055	blastx	protein_match	222468	222713	228	+	.	ID=scaffold71|size373055:hit:26685:3.12.0.2;Name=jgi|Fracy1|169307|estExt_Genewise1.C_60300;score=228
scaffold71|size373055	blastx	match_part	222468	222713	228	+	.	ID=scaffold71|size373055:hsp:56846:3.12.0.2;Parent=scaffold71|size373055:hit:26685:3.12.0.2;Target=jgi|Fracy1|169307|estExt_Genewise1.C_60300 16 90 +;Gap=M246
scaffold71|size373055	blastx	protein_match	222367	222713	119	+	.	ID=scaffold71|size373055:hit:26686:3.12.0.2;Name=jgi|Fracy1|220288|fgenesh2_kg.21_%2523_12_%2523_379_1_CCUX_EXTA;score=119
scaffold71|size373055	blastx	match_part	222367	222486	119	+	.	ID=scaffold71|size373055:hsp:56847:3.12.0.2;Parent=scaffold71|size373055:hit:26686:3.12.0.2;Target=jgi|Fracy1|220288|fgenesh2_kg.21_%252523_12_%252523_379_1_CCUX_EXTA 22 62 +;Gap=M120
scaffold71|size373055	blastx	match_part	222468	222713	267	+	.	ID=scaffold71|size373055:hsp:56848:3.12.0.2;Parent=scaffold71|size373055:hit:26686:3.12.0.2;Target=jgi|Fracy1|220288|fgenesh2_kg.21_%252523_12_%252523_379_1_CCUX_EXTA 57 130 +;Gap=M246
scaffold71|size373055	blastx	protein_match	222367	222713	123	+	.	ID=scaffold71|size373055:hit:26687:3.12.0.2;Name=jgi|Fracy1|180255|e_gw1.2.1154.1;score=123
scaffold71|size373055	blastx	match_part	222367	222486	123	+	.	ID=scaffold71|size373055:hsp:56849:3.12.0.2;Parent=scaffold71|size373055:hit:26687:3.12.0.2;Target=jgi|Fracy1|180255|e_gw1.2.1154.1 22 62 +;Gap=M120
scaffold71|size373055	blastx	match_part	222468	222713	262	+	.	ID=scaffold71|size373055:hsp:56850:3.12.0.2;Parent=scaffold71|size373055:hit:26687:3.12.0.2;Target=jgi|Fracy1|180255|e_gw1.2.1154.1 57 130 +;Gap=M246
scaffold71|size373055	blastx	protein_match	222406	222713	103	+	.	ID=scaffold71|size373055:hit:26688:3.12.0.2;Name=jgi|Thaoce1|94838|rna30297;score=103
scaffold71|size373055	blastx	match_part	222406	222486	103	+	.	ID=scaffold71|size373055:hsp:56851:3.12.0.2;Parent=scaffold71|size373055:hit:26688:3.12.0.2;Target=jgi|Thaoce1|94838|rna30297 63 89 +;Gap=M81
scaffold71|size373055	blastx	match_part	222468	222713	247	+	.	ID=scaffold71|size373055:hsp:56852:3.12.0.2;Parent=scaffold71|size373055:hit:26688:3.12.0.2;Target=jgi|Thaoce1|94838|rna30297 84 159 +;Gap=M246
scaffold71|size373055	blastx	protein_match	222468	222713	228	+	.	ID=scaffold71|size373055:hit:26689:3.12.0.2;Name=jgi|Fracy1|169307|estExt_Genewise1.C_60300;score=228
scaffold71|size373055	blastx	match_part	222468	222713	228	+	.	ID=scaffold71|size373055:hsp:56853:3.12.0.2;Parent=scaffold71|size373055:hit:26689:3.12.0.2;Target=jgi|Fracy1|169307|estExt_Genewise1.C_60300 16 90 +;Gap=M246
scaffold71|size373055	blastx	protein_match	222468	222713	228	+	.	ID=scaffold71|size373055:hit:26690:3.12.0.2;Name=jgi|Phatr2|16843|e_gw1.29.103.1;score=228
scaffold71|size373055	blastx	match_part	222468	222713	228	+	.	ID=scaffold71|size373055:hsp:56854:3.12.0.2;Parent=scaffold71|size373055:hit:26690:3.12.0.2;Target=jgi|Phatr2|16843|e_gw1.29.103.1 23 97 +;Gap=M246
scaffold71|size373055	blastx	protein_match	222471	222713	217	+	.	ID=scaffold71|size373055:hit:26691:3.12.0.2;Name=jgi|Thaps3|2084|fgenesh1_pg.C_chr_2000039;score=217
scaffold71|size373055	blastx	match_part	222471	222713	217	+	.	ID=scaffold71|size373055:hsp:56855:3.12.0.2;Parent=scaffold71|size373055:hit:26691:3.12.0.2;Target=jgi|Thaps3|2084|fgenesh1_pg.C_chr_2000039 17 90 +;Gap=M243
scaffold71|size373055	blastx	protein_match	222367	222713	119	+	.	ID=scaffold71|size373055:hit:26692:3.12.0.2;Name=jgi|Fracy1|212317|estExt_Genewise1Plus.C_230534;score=119
scaffold71|size373055	blastx	match_part	222367	222486	119	+	.	ID=scaffold71|size373055:hsp:56856:3.12.0.2;Parent=scaffold71|size373055:hit:26692:3.12.0.2;Target=jgi|Fracy1|212317|estExt_Genewise1Plus.C_230534 22 62 +;Gap=M120
scaffold71|size373055	blastx	match_part	222468	222713	267	+	.	ID=scaffold71|size373055:hsp:56857:3.12.0.2;Parent=scaffold71|size373055:hit:26692:3.12.0.2;Target=jgi|Fracy1|212317|estExt_Genewise1Plus.C_230534 57 130 +;Gap=M246
scaffold71|size373055	blastx	protein_match	222367	222713	119	+	.	ID=scaffold71|size373055:hit:26693:3.12.0.2;Name=jgi|Fracy1|220288|fgenesh2_kg.21_%2523_12_%2523_379_1_CCUX_EXTA;score=119
scaffold71|size373055	blastx	match_part	222367	222486	119	+	.	ID=scaffold71|size373055:hsp:56858:3.12.0.2;Parent=scaffold71|size373055:hit:26693:3.12.0.2;Target=jgi|Fracy1|220288|fgenesh2_kg.21_%252523_12_%252523_379_1_CCUX_EXTA 22 62 +;Gap=M120
scaffold71|size373055	blastx	match_part	222468	222713	267	+	.	ID=scaffold71|size373055:hsp:56859:3.12.0.2;Parent=scaffold71|size373055:hit:26693:3.12.0.2;Target=jgi|Fracy1|220288|fgenesh2_kg.21_%252523_12_%252523_379_1_CCUX_EXTA 57 130 +;Gap=M246
scaffold71|size373055	blastx	protein_match	222367	222713	119	+	.	ID=scaffold71|size373055:hit:26694:3.12.0.2;Name=jgi|Fracy1|212317|estExt_Genewise1Plus.C_230534;score=119
scaffold71|size373055	blastx	match_part	222367	222486	119	+	.	ID=scaffold71|size373055:hsp:56860:3.12.0.2;Parent=scaffold71|size373055:hit:26694:3.12.0.2;Target=jgi|Fracy1|212317|estExt_Genewise1Plus.C_230534 22 62 +;Gap=M120
scaffold71|size373055	blastx	match_part	222468	222713	267	+	.	ID=scaffold71|size373055:hsp:56861:3.12.0.2;Parent=scaffold71|size373055:hit:26694:3.12.0.2;Target=jgi|Fracy1|212317|estExt_Genewise1Plus.C_230534 57 130 +;Gap=M246
scaffold71|size373055	blastx	protein_match	222367	222713	123	+	.	ID=scaffold71|size373055:hit:26695:3.12.0.2;Name=jgi|Thaps3|35404|e_gw1.7.488.1;score=123
scaffold71|size373055	blastx	match_part	222367	222486	123	+	.	ID=scaffold71|size373055:hsp:56862:3.12.0.2;Parent=scaffold71|size373055:hit:26695:3.12.0.2;Target=jgi|Thaps3|35404|e_gw1.7.488.1 22 62 +;Gap=M120
scaffold71|size373055	blastx	match_part	222468	222713	262	+	.	ID=scaffold71|size373055:hsp:56863:3.12.0.2;Parent=scaffold71|size373055:hit:26695:3.12.0.2;Target=jgi|Thaps3|35404|e_gw1.7.488.1 57 130 +;Gap=M246
scaffold71|size373055	blastx	protein_match	222367	222713	123	+	.	ID=scaffold71|size373055:hit:26696:3.12.0.2;Name=jgi|Thaoce1|100981|rna15609;score=123
scaffold71|size373055	blastx	match_part	222367	222486	123	+	.	ID=scaffold71|size373055:hsp:56864:3.12.0.2;Parent=scaffold71|size373055:hit:26696:3.12.0.2;Target=jgi|Thaoce1|100981|rna15609 22 62 +;Gap=M120
scaffold71|size373055	blastx	match_part	222468	222713	262	+	.	ID=scaffold71|size373055:hsp:56865:3.12.0.2;Parent=scaffold71|size373055:hit:26696:3.12.0.2;Target=jgi|Thaoce1|100981|rna15609 57 130 +;Gap=M246
scaffold71|size373055	blastx	protein_match	222367	222713	123	+	.	ID=scaffold71|size373055:hit:26697:3.12.0.2;Name=jgi|Fracy1|179229|e_gw1.1.2189.1;score=123
scaffold71|size373055	blastx	match_part	222367	222486	123	+	.	ID=scaffold71|size373055:hsp:56866:3.12.0.2;Parent=scaffold71|size373055:hit:26697:3.12.0.2;Target=jgi|Fracy1|179229|e_gw1.1.2189.1 22 62 +;Gap=M120
scaffold71|size373055	blastx	match_part	222468	222713	262	+	.	ID=scaffold71|size373055:hsp:56867:3.12.0.2;Parent=scaffold71|size373055:hit:26697:3.12.0.2;Target=jgi|Fracy1|179229|e_gw1.1.2189.1 57 130 +;Gap=M246
scaffold71|size373055	blastx	protein_match	222367	222713	123	+	.	ID=scaffold71|size373055:hit:26698:3.12.0.2;Name=jgi|Fracy1|179014|e_gw1.1.2140.1;score=123
scaffold71|size373055	blastx	match_part	222367	222486	123	+	.	ID=scaffold71|size373055:hsp:56868:3.12.0.2;Parent=scaffold71|size373055:hit:26698:3.12.0.2;Target=jgi|Fracy1|179014|e_gw1.1.2140.1 22 62 +;Gap=M120
scaffold71|size373055	blastx	match_part	222468	222713	262	+	.	ID=scaffold71|size373055:hsp:56869:3.12.0.2;Parent=scaffold71|size373055:hit:26698:3.12.0.2;Target=jgi|Fracy1|179014|e_gw1.1.2140.1 57 130 +;Gap=M246
scaffold71|size373055	blastx	protein_match	222367	222713	99	+	.	ID=scaffold71|size373055:hit:26699:3.12.0.2;Name=jgi|Thaoce1|76619|rna25610;score=99
scaffold71|size373055	blastx	match_part	222367	222486	99	+	.	ID=scaffold71|size373055:hsp:56870:3.12.0.2;Parent=scaffold71|size373055:hit:26699:3.12.0.2;Target=jgi|Thaoce1|76619|rna25610 22 59 +;Gap=M120
scaffold71|size373055	blastx	match_part	222468	222713	241	+	.	ID=scaffold71|size373055:hsp:56871:3.12.0.2;Parent=scaffold71|size373055:hit:26699:3.12.0.2;Target=jgi|Thaoce1|76619|rna25610 54 129 +;Gap=M246
scaffold71|size373055	blastx	protein_match	222468	222713	228	+	.	ID=scaffold71|size373055:hit:26700:3.12.0.2;Name=jgi|Fracy1|174718|estExt_Genewise1.C_390001;score=228
scaffold71|size373055	blastx	match_part	222468	222713	228	+	.	ID=scaffold71|size373055:hsp:56872:3.12.0.2;Parent=scaffold71|size373055:hit:26700:3.12.0.2;Target=jgi|Fracy1|174718|estExt_Genewise1.C_390001 16 90 +;Gap=M246
scaffold71|size373055	blastx	protein_match	222468	222713	228	+	.	ID=scaffold71|size373055:hit:26701:3.12.0.2;Name=jgi|Fracy1|169307|estExt_Genewise1.C_60300;score=228
scaffold71|size373055	blastx	match_part	222468	222713	228	+	.	ID=scaffold71|size373055:hsp:56873:3.12.0.2;Parent=scaffold71|size373055:hit:26701:3.12.0.2;Target=jgi|Fracy1|169307|estExt_Genewise1.C_60300 16 90 +;Gap=M246
scaffold71|size373055	blastx	protein_match	222367	222713	123	+	.	ID=scaffold71|size373055:hit:26702:3.12.0.2;Name=jgi|Phatr2|50695|estExt_fgenesh1_pm.C_chr_10060;score=123
scaffold71|size373055	blastx	match_part	222367	222486	123	+	.	ID=scaffold71|size373055:hsp:56874:3.12.0.2;Parent=scaffold71|size373055:hit:26702:3.12.0.2;Target=jgi|Phatr2|50695|estExt_fgenesh1_pm.C_chr_10060 22 62 +;Gap=M120
scaffold71|size373055	blastx	match_part	222468	222713	262	+	.	ID=scaffold71|size373055:hsp:56875:3.12.0.2;Parent=scaffold71|size373055:hit:26702:3.12.0.2;Target=jgi|Phatr2|50695|estExt_fgenesh1_pm.C_chr_10060 57 130 +;Gap=M246
scaffold71|size373055	blastx	protein_match	222367	222713	123	+	.	ID=scaffold71|size373055:hit:26703:3.12.0.2;Name=jgi|Fracy1|203578|e_gw1.93.88.1;score=123
scaffold71|size373055	blastx	match_part	222367	222486	123	+	.	ID=scaffold71|size373055:hsp:56876:3.12.0.2;Parent=scaffold71|size373055:hit:26703:3.12.0.2;Target=jgi|Fracy1|203578|e_gw1.93.88.1 22 62 +;Gap=M120
scaffold71|size373055	blastx	match_part	222468	222713	262	+	.	ID=scaffold71|size373055:hsp:56877:3.12.0.2;Parent=scaffold71|size373055:hit:26703:3.12.0.2;Target=jgi|Fracy1|203578|e_gw1.93.88.1 57 130 +;Gap=M246
scaffold71|size373055	blastx	protein_match	222429	222713	199	+	.	ID=scaffold71|size373055:hit:26704:3.12.0.2;Name=jgi|Thaoce1|76530|rna8344;score=199
scaffold71|size373055	blastx	match_part	222429	222713	199	+	.	ID=scaffold71|size373055:hsp:56878:3.12.0.2;Parent=scaffold71|size373055:hit:26704:3.12.0.2;Target=jgi|Thaoce1|76530|rna8344 33 118 +;Gap=M285
scaffold71|size373055	blastx	protein_match	222367	222713	123	+	.	ID=scaffold71|size373055:hit:26705:3.12.0.2;Name=jgi|Thaps3|37432|e_gw1.14.268.1;score=123
scaffold71|size373055	blastx	match_part	222367	222486	123	+	.	ID=scaffold71|size373055:hsp:56879:3.12.0.2;Parent=scaffold71|size373055:hit:26705:3.12.0.2;Target=jgi|Thaps3|37432|e_gw1.14.268.1 22 62 +;Gap=M120
scaffold71|size373055	blastx	match_part	222468	222713	262	+	.	ID=scaffold71|size373055:hsp:56880:3.12.0.2;Parent=scaffold71|size373055:hit:26705:3.12.0.2;Target=jgi|Thaps3|37432|e_gw1.14.268.1 57 130 +;Gap=M246
scaffold71|size373055	blastx	protein_match	222367	222713	123	+	.	ID=scaffold71|size373055:hit:26706:3.12.0.2;Name=jgi|Fracy1|179014|e_gw1.1.2140.1;score=123
scaffold71|size373055	blastx	match_part	222367	222486	123	+	.	ID=scaffold71|size373055:hsp:56881:3.12.0.2;Parent=scaffold71|size373055:hit:26706:3.12.0.2;Target=jgi|Fracy1|179014|e_gw1.1.2140.1 22 62 +;Gap=M120
scaffold71|size373055	blastx	match_part	222468	222713	262	+	.	ID=scaffold71|size373055:hsp:56882:3.12.0.2;Parent=scaffold71|size373055:hit:26706:3.12.0.2;Target=jgi|Fracy1|179014|e_gw1.1.2140.1 57 130 +;Gap=M246
scaffold71|size373055	blastx	protein_match	222367	222713	123	+	.	ID=scaffold71|size373055:hit:26707:3.12.0.2;Name=jgi|Fracy1|179229|e_gw1.1.2189.1;score=123
scaffold71|size373055	blastx	match_part	222367	222486	123	+	.	ID=scaffold71|size373055:hsp:56883:3.12.0.2;Parent=scaffold71|size373055:hit:26707:3.12.0.2;Target=jgi|Fracy1|179229|e_gw1.1.2189.1 22 62 +;Gap=M120
scaffold71|size373055	blastx	match_part	222468	222713	262	+	.	ID=scaffold71|size373055:hsp:56884:3.12.0.2;Parent=scaffold71|size373055:hit:26707:3.12.0.2;Target=jgi|Fracy1|179229|e_gw1.1.2189.1 57 130 +;Gap=M246
scaffold71|size373055	blastx	protein_match	222367	222713	123	+	.	ID=scaffold71|size373055:hit:26708:3.12.0.2;Name=jgi|Fracy1|191802|e_gw1.13.282.1;score=123
scaffold71|size373055	blastx	match_part	222367	222486	123	+	.	ID=scaffold71|size373055:hsp:56885:3.12.0.2;Parent=scaffold71|size373055:hit:26708:3.12.0.2;Target=jgi|Fracy1|191802|e_gw1.13.282.1 22 62 +;Gap=M120
scaffold71|size373055	blastx	match_part	222468	222713	262	+	.	ID=scaffold71|size373055:hsp:56886:3.12.0.2;Parent=scaffold71|size373055:hit:26708:3.12.0.2;Target=jgi|Fracy1|191802|e_gw1.13.282.1 57 130 +;Gap=M246
scaffold71|size373055	blastx	protein_match	222406	222713	107	+	.	ID=scaffold71|size373055:hit:26709:3.12.0.2;Name=jgi|Thaoce1|76561|rna20632;score=107
scaffold71|size373055	blastx	match_part	222406	222474	107	+	.	ID=scaffold71|size373055:hsp:56887:3.12.0.2;Parent=scaffold71|size373055:hit:26709:3.12.0.2;Target=jgi|Thaoce1|76561|rna20632 48 70 +;Gap=M69
scaffold71|size373055	blastx	match_part	222468	222713	247	+	.	ID=scaffold71|size373055:hsp:56888:3.12.0.2;Parent=scaffold71|size373055:hit:26709:3.12.0.2;Target=jgi|Thaoce1|76561|rna20632 69 142 +;Gap=M246
scaffold71|size373055	blastx	protein_match	222367	222713	117	+	.	ID=scaffold71|size373055:hit:26710:3.12.0.2;Name=jgi|Thaoce1|84232|rna29988;score=117
scaffold71|size373055	blastx	match_part	222367	222486	117	+	.	ID=scaffold71|size373055:hsp:56889:3.12.0.2;Parent=scaffold71|size373055:hit:26710:3.12.0.2;Target=jgi|Thaoce1|84232|rna29988 58 98 +;Gap=M120
scaffold71|size373055	blastx	match_part	222468	222713	264	+	.	ID=scaffold71|size373055:hsp:56890:3.12.0.2;Parent=scaffold71|size373055:hit:26710:3.12.0.2;Target=jgi|Thaoce1|84232|rna29988 93 166 +;Gap=M246
scaffold71|size373055	blastx	protein_match	222367	222713	123	+	.	ID=scaffold71|size373055:hit:26711:3.12.0.2;Name=jgi|Fracy1|203603|e_gw1.93.48.1;score=123
scaffold71|size373055	blastx	match_part	222367	222486	123	+	.	ID=scaffold71|size373055:hsp:56891:3.12.0.2;Parent=scaffold71|size373055:hit:26711:3.12.0.2;Target=jgi|Fracy1|203603|e_gw1.93.48.1 22 62 +;Gap=M120
scaffold71|size373055	blastx	match_part	222468	222713	262	+	.	ID=scaffold71|size373055:hsp:56892:3.12.0.2;Parent=scaffold71|size373055:hit:26711:3.12.0.2;Target=jgi|Fracy1|203603|e_gw1.93.48.1 57 130 +;Gap=M246
scaffold71|size373055	blastx	protein_match	222367	222714	119	+	.	ID=scaffold71|size373055:hit:26712:3.12.0.2;Name=jgi|Phatr2|21239|estExt_gwp_gw1.C_chr_120035;score=119
scaffold71|size373055	blastx	match_part	222367	222714	119	+	.	ID=scaffold71|size373055:hsp:56893:3.12.0.2;Parent=scaffold71|size373055:hit:26712:3.12.0.2;Target=jgi|Phatr2|21239|estExt_gwp_gw1.C_chr_120035 22 116 +;Gap=M348
scaffold71|size373055	blastx	match_part	222468	222713	258	+	.	ID=scaffold71|size373055:hsp:56894:3.12.0.2;Parent=scaffold71|size373055:hit:26712:3.12.0.2;Target=jgi|Phatr2|21239|estExt_gwp_gw1.C_chr_120035 57 130 +;Gap=M246
scaffold71|size373055	blastx	protein_match	223202	223579	265	-	.	ID=scaffold71|size373055:hit:26713:3.12.0.2;Name=jgi|Fracy1|193629|e_gw1.19.425.1;score=265
scaffold71|size373055	blastx	match_part	223202	223579	265	-	.	ID=scaffold71|size373055:hsp:56895:3.12.0.2;Parent=scaffold71|size373055:hit:26713:3.12.0.2;Target=jgi|Fracy1|193629|e_gw1.19.425.1 1 127 +;Gap=M378
scaffold71|size373055	blastx	match_part	223387	223551	263	-	.	ID=scaffold71|size373055:hsp:56896:3.12.0.2;Parent=scaffold71|size373055:hit:26713:3.12.0.2;Target=jgi|Fracy1|193629|e_gw1.19.425.1 11 65 +;Gap=M165
scaffold71|size373055	blastx	protein_match	223202	223597	301	-	.	ID=scaffold71|size373055:hit:26714:3.12.0.2;Name=jgi|Thaps3|29950|estExt_Genewise1.C_chr_140052;score=301
scaffold71|size373055	blastx	match_part	223202	223597	301	-	.	ID=scaffold71|size373055:hsp:56897:3.12.0.2;Parent=scaffold71|size373055:hit:26714:3.12.0.2;Target=jgi|Thaps3|29950|estExt_Genewise1.C_chr_140052 1 133 +;Gap=M396
scaffold71|size373055	blastx	match_part	223387	223551	262	-	.	ID=scaffold71|size373055:hsp:56898:3.12.0.2;Parent=scaffold71|size373055:hit:26714:3.12.0.2;Target=jgi|Thaps3|29950|estExt_Genewise1.C_chr_140052 17 71 +;Gap=M165
scaffold71|size373055	blastx	protein_match	223202	223597	293	-	.	ID=scaffold71|size373055:hit:26715:3.12.0.2;Name=jgi|Thaps3|35245|e_gw1.7.493.1;score=293
scaffold71|size373055	blastx	match_part	223202	223597	293	-	.	ID=scaffold71|size373055:hsp:56899:3.12.0.2;Parent=scaffold71|size373055:hit:26715:3.12.0.2;Target=jgi|Thaps3|35245|e_gw1.7.493.1 1 133 +;Gap=M396
scaffold71|size373055	blastx	match_part	223387	223551	264	-	.	ID=scaffold71|size373055:hsp:56900:3.12.0.2;Parent=scaffold71|size373055:hit:26715:3.12.0.2;Target=jgi|Thaps3|35245|e_gw1.7.493.1 17 71 +;Gap=M165
scaffold71|size373055	blastx	protein_match	223202	223509	208	-	.	ID=scaffold71|size373055:hit:26716:3.12.0.2;Name=jgi|Thaoce1|85013|rna15692;score=208
scaffold71|size373055	blastx	match_part	223387	223509	176	-	.	ID=scaffold71|size373055:hsp:56901:3.12.0.2;Parent=scaffold71|size373055:hit:26716:3.12.0.2;Target=jgi|Thaoce1|85013|rna15692 32 72 +;Gap=M123
scaffold71|size373055	blastx	match_part	223202	223390	208	-	.	ID=scaffold71|size373055:hsp:56902:3.12.0.2;Parent=scaffold71|size373055:hit:26716:3.12.0.2;Target=jgi|Thaoce1|85013|rna15692 72 136 +;Gap=M189
scaffold71|size373055	blastx	protein_match	223202	223390	189	-	.	ID=scaffold71|size373055:hit:26717:3.12.0.2;Name=jgi|Thaoce1|98983|rna6913;score=189
scaffold71|size373055	blastx	match_part	223202	223390	189	-	.	ID=scaffold71|size373055:hsp:56903:3.12.0.2;Parent=scaffold71|size373055:hit:26717:3.12.0.2;Target=jgi|Thaoce1|98983|rna6913 81 144 +;Gap=M189
scaffold71|size373055	blastx	protein_match	223202	223551	250	-	.	ID=scaffold71|size373055:hit:26718:3.12.0.2;Name=jgi|Thaoce1|79894|rna17584;score=250
scaffold71|size373055	blastx	match_part	223387	223551	262	-	.	ID=scaffold71|size373055:hsp:56904:3.12.0.2;Parent=scaffold71|size373055:hit:26718:3.12.0.2;Target=jgi|Thaoce1|79894|rna17584 48 102 +;Gap=M165
scaffold71|size373055	blastx	match_part	223202	223390	250	-	.	ID=scaffold71|size373055:hsp:56905:3.12.0.2;Parent=scaffold71|size373055:hit:26718:3.12.0.2;Target=jgi|Thaoce1|79894|rna17584 102 164 +;Gap=M189
scaffold71|size373055	blastx	protein_match	223202	223597	293	-	.	ID=scaffold71|size373055:hit:26719:3.12.0.2;Name=jgi|Phatr2|50872|estExt_fgenesh1_pm.C_chr_60028;score=293
scaffold71|size373055	blastx	match_part	223202	223597	293	-	.	ID=scaffold71|size373055:hsp:56906:3.12.0.2;Parent=scaffold71|size373055:hit:26719:3.12.0.2;Target=jgi|Phatr2|50872|estExt_fgenesh1_pm.C_chr_60028 1 133 +;Gap=M396
scaffold71|size373055	blastx	match_part	223387	223551	264	-	.	ID=scaffold71|size373055:hsp:56907:3.12.0.2;Parent=scaffold71|size373055:hit:26719:3.12.0.2;Target=jgi|Phatr2|50872|estExt_fgenesh1_pm.C_chr_60028 17 71 +;Gap=M165
scaffold71|size373055	blastx	protein_match	223202	223597	293	-	.	ID=scaffold71|size373055:hit:26720:3.12.0.2;Name=jgi|Fracy1|180255|e_gw1.2.1154.1;score=293
scaffold71|size373055	blastx	match_part	223202	223597	293	-	.	ID=scaffold71|size373055:hsp:56908:3.12.0.2;Parent=scaffold71|size373055:hit:26720:3.12.0.2;Target=jgi|Fracy1|180255|e_gw1.2.1154.1 1 133 +;Gap=M396
scaffold71|size373055	blastx	match_part	223387	223551	264	-	.	ID=scaffold71|size373055:hsp:56909:3.12.0.2;Parent=scaffold71|size373055:hit:26720:3.12.0.2;Target=jgi|Fracy1|180255|e_gw1.2.1154.1 17 71 +;Gap=M165
scaffold71|size373055	blastx	protein_match	223202	223597	293	-	.	ID=scaffold71|size373055:hit:26721:3.12.0.2;Name=jgi|Fracy1|180255|e_gw1.2.1154.1;score=293
scaffold71|size373055	blastx	match_part	223202	223597	293	-	.	ID=scaffold71|size373055:hsp:56910:3.12.0.2;Parent=scaffold71|size373055:hit:26721:3.12.0.2;Target=jgi|Fracy1|180255|e_gw1.2.1154.1 1 133 +;Gap=M396
scaffold71|size373055	blastx	match_part	223387	223551	264	-	.	ID=scaffold71|size373055:hsp:56911:3.12.0.2;Parent=scaffold71|size373055:hit:26721:3.12.0.2;Target=jgi|Fracy1|180255|e_gw1.2.1154.1 17 71 +;Gap=M165
scaffold71|size373055	blastx	protein_match	223202	223354	201	-	.	ID=scaffold71|size373055:hit:26722:3.12.0.2;Name=jgi|Thaoce1|77504|rna5696;score=201
scaffold71|size373055	blastx	match_part	223202	223354	201	-	.	ID=scaffold71|size373055:hsp:56912:3.12.0.2;Parent=scaffold71|size373055:hit:26722:3.12.0.2;Target=jgi|Thaoce1|77504|rna5696 1 51 +;Gap=M153
scaffold71|size373055	blastx	protein_match	223202	223579	265	-	.	ID=scaffold71|size373055:hit:26723:3.12.0.2;Name=jgi|Fracy1|193629|e_gw1.19.425.1;score=265
scaffold71|size373055	blastx	match_part	223202	223579	265	-	.	ID=scaffold71|size373055:hsp:56913:3.12.0.2;Parent=scaffold71|size373055:hit:26723:3.12.0.2;Target=jgi|Fracy1|193629|e_gw1.19.425.1 1 127 +;Gap=M378
scaffold71|size373055	blastx	match_part	223387	223551	263	-	.	ID=scaffold71|size373055:hsp:56914:3.12.0.2;Parent=scaffold71|size373055:hit:26723:3.12.0.2;Target=jgi|Fracy1|193629|e_gw1.19.425.1 11 65 +;Gap=M165
scaffold71|size373055	blastx	protein_match	223202	223579	265	-	.	ID=scaffold71|size373055:hit:26724:3.12.0.2;Name=jgi|Fracy1|193629|e_gw1.19.425.1;score=265
scaffold71|size373055	blastx	match_part	223202	223579	265	-	.	ID=scaffold71|size373055:hsp:56915:3.12.0.2;Parent=scaffold71|size373055:hit:26724:3.12.0.2;Target=jgi|Fracy1|193629|e_gw1.19.425.1 1 127 +;Gap=M378
scaffold71|size373055	blastx	match_part	223387	223551	263	-	.	ID=scaffold71|size373055:hsp:56916:3.12.0.2;Parent=scaffold71|size373055:hit:26724:3.12.0.2;Target=jgi|Fracy1|193629|e_gw1.19.425.1 11 65 +;Gap=M165
scaffold71|size373055	blastx	protein_match	223202	223597	293	-	.	ID=scaffold71|size373055:hit:26725:3.12.0.2;Name=jgi|Thaps3|36811|e_gw1.12.208.1;score=293
scaffold71|size373055	blastx	match_part	223202	223597	293	-	.	ID=scaffold71|size373055:hsp:56917:3.12.0.2;Parent=scaffold71|size373055:hit:26725:3.12.0.2;Target=jgi|Thaps3|36811|e_gw1.12.208.1 1 133 +;Gap=M396
scaffold71|size373055	blastx	match_part	223387	223551	264	-	.	ID=scaffold71|size373055:hsp:56918:3.12.0.2;Parent=scaffold71|size373055:hit:26725:3.12.0.2;Target=jgi|Thaps3|36811|e_gw1.12.208.1 17 71 +;Gap=M165
scaffold71|size373055	blastx	protein_match	223202	223597	293	-	.	ID=scaffold71|size373055:hit:26726:3.12.0.2;Name=jgi|Thaps3|3183|fgenesh1_pg.C_chr_3000117;score=293
scaffold71|size373055	blastx	match_part	223202	223597	293	-	.	ID=scaffold71|size373055:hsp:56919:3.12.0.2;Parent=scaffold71|size373055:hit:26726:3.12.0.2;Target=jgi|Thaps3|3183|fgenesh1_pg.C_chr_3000117 1 133 +;Gap=M396
scaffold71|size373055	blastx	match_part	223387	223551	264	-	.	ID=scaffold71|size373055:hsp:56920:3.12.0.2;Parent=scaffold71|size373055:hit:26726:3.12.0.2;Target=jgi|Thaps3|3183|fgenesh1_pg.C_chr_3000117 17 71 +;Gap=M165
scaffold71|size373055	blastx	protein_match	223202	223597	293	-	.	ID=scaffold71|size373055:hit:26727:3.12.0.2;Name=jgi|Fracy1|191802|e_gw1.13.282.1;score=293
scaffold71|size373055	blastx	match_part	223202	223597	293	-	.	ID=scaffold71|size373055:hsp:56921:3.12.0.2;Parent=scaffold71|size373055:hit:26727:3.12.0.2;Target=jgi|Fracy1|191802|e_gw1.13.282.1 1 133 +;Gap=M396
scaffold71|size373055	blastx	match_part	223387	223551	264	-	.	ID=scaffold71|size373055:hsp:56922:3.12.0.2;Parent=scaffold71|size373055:hit:26727:3.12.0.2;Target=jgi|Fracy1|191802|e_gw1.13.282.1 17 71 +;Gap=M165
scaffold71|size373055	blastx	protein_match	223202	223597	293	-	.	ID=scaffold71|size373055:hit:26728:3.12.0.2;Name=jgi|Fracy1|179014|e_gw1.1.2140.1;score=293
scaffold71|size373055	blastx	match_part	223202	223597	293	-	.	ID=scaffold71|size373055:hsp:56923:3.12.0.2;Parent=scaffold71|size373055:hit:26728:3.12.0.2;Target=jgi|Fracy1|179014|e_gw1.1.2140.1 1 133 +;Gap=M396
scaffold71|size373055	blastx	match_part	223387	223551	264	-	.	ID=scaffold71|size373055:hsp:56924:3.12.0.2;Parent=scaffold71|size373055:hit:26728:3.12.0.2;Target=jgi|Fracy1|179014|e_gw1.1.2140.1 17 71 +;Gap=M165
scaffold71|size373055	blastx	protein_match	223202	223597	293	-	.	ID=scaffold71|size373055:hit:26729:3.12.0.2;Name=jgi|Fracy1|191802|e_gw1.13.282.1;score=293
scaffold71|size373055	blastx	match_part	223202	223597	293	-	.	ID=scaffold71|size373055:hsp:56925:3.12.0.2;Parent=scaffold71|size373055:hit:26729:3.12.0.2;Target=jgi|Fracy1|191802|e_gw1.13.282.1 1 133 +;Gap=M396
scaffold71|size373055	blastx	match_part	223387	223551	264	-	.	ID=scaffold71|size373055:hsp:56926:3.12.0.2;Parent=scaffold71|size373055:hit:26729:3.12.0.2;Target=jgi|Fracy1|191802|e_gw1.13.282.1 17 71 +;Gap=M165
scaffold71|size373055	blastx	protein_match	223202	223597	297	-	.	ID=scaffold71|size373055:hit:26730:3.12.0.2;Name=jgi|Thaoce1|99046|rna23343;score=297
scaffold71|size373055	blastx	match_part	223202	223597	297	-	.	ID=scaffold71|size373055:hsp:56927:3.12.0.2;Parent=scaffold71|size373055:hit:26730:3.12.0.2;Target=jgi|Thaoce1|99046|rna23343 74 206 +;Gap=M396
scaffold71|size373055	blastx	match_part	223387	223551	262	-	.	ID=scaffold71|size373055:hsp:56928:3.12.0.2;Parent=scaffold71|size373055:hit:26730:3.12.0.2;Target=jgi|Thaoce1|99046|rna23343 90 144 +;Gap=M165
scaffold71|size373055	blastx	protein_match	223202	223597	301	-	.	ID=scaffold71|size373055:hit:26731:3.12.0.2;Name=jgi|Fracy1|220288|fgenesh2_kg.21_%2523_12_%2523_379_1_CCUX_EXTA;score=301
scaffold71|size373055	blastx	match_part	223202	223597	301	-	.	ID=scaffold71|size373055:hsp:56929:3.12.0.2;Parent=scaffold71|size373055:hit:26731:3.12.0.2;Target=jgi|Fracy1|220288|fgenesh2_kg.21_%252523_12_%252523_379_1_CCUX_EXTA 1 133 +;Gap=M396
scaffold71|size373055	blastx	match_part	223387	223551	262	-	.	ID=scaffold71|size373055:hsp:56930:3.12.0.2;Parent=scaffold71|size373055:hit:26731:3.12.0.2;Target=jgi|Fracy1|220288|fgenesh2_kg.21_%252523_12_%252523_379_1_CCUX_EXTA 17 71 +;Gap=M165
scaffold71|size373055	blastx	protein_match	223202	223597	293	-	.	ID=scaffold71|size373055:hit:26732:3.12.0.2;Name=jgi|Thaps3|586|fgenesh1_pm.C_chr_7000024;score=293
scaffold71|size373055	blastx	match_part	223202	223597	293	-	.	ID=scaffold71|size373055:hsp:56931:3.12.0.2;Parent=scaffold71|size373055:hit:26732:3.12.0.2;Target=jgi|Thaps3|586|fgenesh1_pm.C_chr_7000024 1 133 +;Gap=M396
scaffold71|size373055	blastx	match_part	223387	223551	264	-	.	ID=scaffold71|size373055:hsp:56932:3.12.0.2;Parent=scaffold71|size373055:hit:26732:3.12.0.2;Target=jgi|Thaps3|586|fgenesh1_pm.C_chr_7000024 17 71 +;Gap=M165
scaffold71|size373055	blastx	protein_match	223202	223597	293	-	.	ID=scaffold71|size373055:hit:26733:3.12.0.2;Name=jgi|Phatr2|11841|e_gw1.6.309.1;score=293
scaffold71|size373055	blastx	match_part	223202	223597	293	-	.	ID=scaffold71|size373055:hsp:56933:3.12.0.2;Parent=scaffold71|size373055:hit:26733:3.12.0.2;Target=jgi|Phatr2|11841|e_gw1.6.309.1 1 133 +;Gap=M396
scaffold71|size373055	blastx	match_part	223387	223551	264	-	.	ID=scaffold71|size373055:hsp:56934:3.12.0.2;Parent=scaffold71|size373055:hit:26733:3.12.0.2;Target=jgi|Phatr2|11841|e_gw1.6.309.1 17 71 +;Gap=M165
scaffold71|size373055	blastx	protein_match	223202	223597	293	-	.	ID=scaffold71|size373055:hit:26734:3.12.0.2;Name=jgi|Fracy1|179229|e_gw1.1.2189.1;score=293
scaffold71|size373055	blastx	match_part	223202	223597	293	-	.	ID=scaffold71|size373055:hsp:56935:3.12.0.2;Parent=scaffold71|size373055:hit:26734:3.12.0.2;Target=jgi|Fracy1|179229|e_gw1.1.2189.1 1 133 +;Gap=M396
scaffold71|size373055	blastx	match_part	223387	223551	264	-	.	ID=scaffold71|size373055:hsp:56936:3.12.0.2;Parent=scaffold71|size373055:hit:26734:3.12.0.2;Target=jgi|Fracy1|179229|e_gw1.1.2189.1 17 71 +;Gap=M165
scaffold71|size373055	blastx	protein_match	223202	223500	210	-	.	ID=scaffold71|size373055:hit:26735:3.12.0.2;Name=jgi|Thaoce1|73067|rna16278;score=210
scaffold71|size373055	blastx	match_part	223387	223500	168	-	.	ID=scaffold71|size373055:hsp:56937:3.12.0.2;Parent=scaffold71|size373055:hit:26735:3.12.0.2;Target=jgi|Thaoce1|73067|rna16278 98 135 +;Gap=M114
scaffold71|size373055	blastx	match_part	223202	223390	210	-	.	ID=scaffold71|size373055:hsp:56938:3.12.0.2;Parent=scaffold71|size373055:hit:26735:3.12.0.2;Target=jgi|Thaoce1|73067|rna16278 135 202 +;Gap=M189
scaffold71|size373055	blastx	protein_match	223202	223473	204	-	.	ID=scaffold71|size373055:hit:26736:3.12.0.2;Name=jgi|Fracy1|169307|estExt_Genewise1.C_60300;score=204
scaffold71|size373055	blastx	match_part	223387	223473	112	-	.	ID=scaffold71|size373055:hsp:56939:3.12.0.2;Parent=scaffold71|size373055:hit:26736:3.12.0.2;Target=jgi|Fracy1|169307|estExt_Genewise1.C_60300 2 30 +;Gap=M87
scaffold71|size373055	blastx	match_part	223202	223390	204	-	.	ID=scaffold71|size373055:hsp:56940:3.12.0.2;Parent=scaffold71|size373055:hit:26736:3.12.0.2;Target=jgi|Fracy1|169307|estExt_Genewise1.C_60300 30 93 +;Gap=M189
scaffold71|size373055	blastx	protein_match	223202	223597	301	-	.	ID=scaffold71|size373055:hit:26737:3.12.0.2;Name=jgi|Fracy1|220288|fgenesh2_kg.21_%2523_12_%2523_379_1_CCUX_EXTA;score=301
scaffold71|size373055	blastx	match_part	223202	223597	301	-	.	ID=scaffold71|size373055:hsp:56941:3.12.0.2;Parent=scaffold71|size373055:hit:26737:3.12.0.2;Target=jgi|Fracy1|220288|fgenesh2_kg.21_%252523_12_%252523_379_1_CCUX_EXTA 1 133 +;Gap=M396
scaffold71|size373055	blastx	match_part	223387	223551	262	-	.	ID=scaffold71|size373055:hsp:56942:3.12.0.2;Parent=scaffold71|size373055:hit:26737:3.12.0.2;Target=jgi|Fracy1|220288|fgenesh2_kg.21_%252523_12_%252523_379_1_CCUX_EXTA 17 71 +;Gap=M165
scaffold71|size373055	blastx	protein_match	223202	223597	293	-	.	ID=scaffold71|size373055:hit:26738:3.12.0.2;Name=jgi|Fracy1|180255|e_gw1.2.1154.1;score=293
scaffold71|size373055	blastx	match_part	223202	223597	293	-	.	ID=scaffold71|size373055:hsp:56943:3.12.0.2;Parent=scaffold71|size373055:hit:26738:3.12.0.2;Target=jgi|Fracy1|180255|e_gw1.2.1154.1 1 133 +;Gap=M396
scaffold71|size373055	blastx	match_part	223387	223551	264	-	.	ID=scaffold71|size373055:hsp:56944:3.12.0.2;Parent=scaffold71|size373055:hit:26738:3.12.0.2;Target=jgi|Fracy1|180255|e_gw1.2.1154.1 17 71 +;Gap=M165
scaffold71|size373055	blastx	protein_match	223202	223506	204	-	.	ID=scaffold71|size373055:hit:26739:3.12.0.2;Name=jgi|Thaoce1|94838|rna30297;score=204
scaffold71|size373055	blastx	match_part	223387	223506	163	-	.	ID=scaffold71|size373055:hsp:56945:3.12.0.2;Parent=scaffold71|size373055:hit:26739:3.12.0.2;Target=jgi|Thaoce1|94838|rna30297 59 98 +;Gap=M120
scaffold71|size373055	blastx	match_part	223202	223390	204	-	.	ID=scaffold71|size373055:hsp:56946:3.12.0.2;Parent=scaffold71|size373055:hit:26739:3.12.0.2;Target=jgi|Thaoce1|94838|rna30297 98 162 +;Gap=M189
scaffold71|size373055	blastx	protein_match	223202	223473	204	-	.	ID=scaffold71|size373055:hit:26740:3.12.0.2;Name=jgi|Fracy1|169307|estExt_Genewise1.C_60300;score=204
scaffold71|size373055	blastx	match_part	223387	223473	112	-	.	ID=scaffold71|size373055:hsp:56947:3.12.0.2;Parent=scaffold71|size373055:hit:26740:3.12.0.2;Target=jgi|Fracy1|169307|estExt_Genewise1.C_60300 2 30 +;Gap=M87
scaffold71|size373055	blastx	match_part	223202	223390	204	-	.	ID=scaffold71|size373055:hsp:56948:3.12.0.2;Parent=scaffold71|size373055:hit:26740:3.12.0.2;Target=jgi|Fracy1|169307|estExt_Genewise1.C_60300 30 93 +;Gap=M189
scaffold71|size373055	blastx	protein_match	223202	223491	200	-	.	ID=scaffold71|size373055:hit:26741:3.12.0.2;Name=jgi|Phatr2|16843|e_gw1.29.103.1;score=200
scaffold71|size373055	blastx	match_part	223387	223491	115	-	.	ID=scaffold71|size373055:hsp:56949:3.12.0.2;Parent=scaffold71|size373055:hit:26741:3.12.0.2;Target=jgi|Phatr2|16843|e_gw1.29.103.1 3 37 +;Gap=M105
scaffold71|size373055	blastx	match_part	223202	223390	200	-	.	ID=scaffold71|size373055:hsp:56950:3.12.0.2;Parent=scaffold71|size373055:hit:26741:3.12.0.2;Target=jgi|Phatr2|16843|e_gw1.29.103.1 37 100 +;Gap=M189
scaffold71|size373055	blastx	protein_match	223202	223390	199	-	.	ID=scaffold71|size373055:hit:26742:3.12.0.2;Name=jgi|Thaps3|2084|fgenesh1_pg.C_chr_2000039;score=199
scaffold71|size373055	blastx	match_part	223202	223390	199	-	.	ID=scaffold71|size373055:hsp:56951:3.12.0.2;Parent=scaffold71|size373055:hit:26742:3.12.0.2;Target=jgi|Thaps3|2084|fgenesh1_pg.C_chr_2000039 30 93 +;Gap=M189
scaffold71|size373055	blastx	protein_match	223202	223597	301	-	.	ID=scaffold71|size373055:hit:26743:3.12.0.2;Name=jgi|Fracy1|212317|estExt_Genewise1Plus.C_230534;score=301
scaffold71|size373055	blastx	match_part	223202	223597	301	-	.	ID=scaffold71|size373055:hsp:56952:3.12.0.2;Parent=scaffold71|size373055:hit:26743:3.12.0.2;Target=jgi|Fracy1|212317|estExt_Genewise1Plus.C_230534 1 133 +;Gap=M396
scaffold71|size373055	blastx	match_part	223387	223551	262	-	.	ID=scaffold71|size373055:hsp:56953:3.12.0.2;Parent=scaffold71|size373055:hit:26743:3.12.0.2;Target=jgi|Fracy1|212317|estExt_Genewise1Plus.C_230534 17 71 +;Gap=M165
scaffold71|size373055	blastx	protein_match	223202	223597	301	-	.	ID=scaffold71|size373055:hit:26744:3.12.0.2;Name=jgi|Fracy1|220288|fgenesh2_kg.21_%2523_12_%2523_379_1_CCUX_EXTA;score=301
scaffold71|size373055	blastx	match_part	223202	223597	301	-	.	ID=scaffold71|size373055:hsp:56954:3.12.0.2;Parent=scaffold71|size373055:hit:26744:3.12.0.2;Target=jgi|Fracy1|220288|fgenesh2_kg.21_%252523_12_%252523_379_1_CCUX_EXTA 1 133 +;Gap=M396
scaffold71|size373055	blastx	match_part	223387	223551	262	-	.	ID=scaffold71|size373055:hsp:56955:3.12.0.2;Parent=scaffold71|size373055:hit:26744:3.12.0.2;Target=jgi|Fracy1|220288|fgenesh2_kg.21_%252523_12_%252523_379_1_CCUX_EXTA 17 71 +;Gap=M165
scaffold71|size373055	blastx	protein_match	223202	223597	301	-	.	ID=scaffold71|size373055:hit:26745:3.12.0.2;Name=jgi|Fracy1|212317|estExt_Genewise1Plus.C_230534;score=301
scaffold71|size373055	blastx	match_part	223202	223597	301	-	.	ID=scaffold71|size373055:hsp:56956:3.12.0.2;Parent=scaffold71|size373055:hit:26745:3.12.0.2;Target=jgi|Fracy1|212317|estExt_Genewise1Plus.C_230534 1 133 +;Gap=M396
scaffold71|size373055	blastx	match_part	223387	223551	262	-	.	ID=scaffold71|size373055:hsp:56957:3.12.0.2;Parent=scaffold71|size373055:hit:26745:3.12.0.2;Target=jgi|Fracy1|212317|estExt_Genewise1Plus.C_230534 17 71 +;Gap=M165
scaffold71|size373055	blastx	protein_match	223202	223597	293	-	.	ID=scaffold71|size373055:hit:26746:3.12.0.2;Name=jgi|Thaps3|35404|e_gw1.7.488.1;score=293
scaffold71|size373055	blastx	match_part	223202	223597	293	-	.	ID=scaffold71|size373055:hsp:56958:3.12.0.2;Parent=scaffold71|size373055:hit:26746:3.12.0.2;Target=jgi|Thaps3|35404|e_gw1.7.488.1 1 133 +;Gap=M396
scaffold71|size373055	blastx	match_part	223387	223551	264	-	.	ID=scaffold71|size373055:hsp:56959:3.12.0.2;Parent=scaffold71|size373055:hit:26746:3.12.0.2;Target=jgi|Thaps3|35404|e_gw1.7.488.1 17 71 +;Gap=M165
scaffold71|size373055	blastx	protein_match	223202	223597	293	-	.	ID=scaffold71|size373055:hit:26747:3.12.0.2;Name=jgi|Thaoce1|100981|rna15609;score=293
scaffold71|size373055	blastx	match_part	223202	223597	293	-	.	ID=scaffold71|size373055:hsp:56960:3.12.0.2;Parent=scaffold71|size373055:hit:26747:3.12.0.2;Target=jgi|Thaoce1|100981|rna15609 1 133 +;Gap=M396
scaffold71|size373055	blastx	match_part	223387	223551	264	-	.	ID=scaffold71|size373055:hsp:56961:3.12.0.2;Parent=scaffold71|size373055:hit:26747:3.12.0.2;Target=jgi|Thaoce1|100981|rna15609 17 71 +;Gap=M165
scaffold71|size373055	blastx	protein_match	223202	223597	293	-	.	ID=scaffold71|size373055:hit:26748:3.12.0.2;Name=jgi|Fracy1|179229|e_gw1.1.2189.1;score=293
scaffold71|size373055	blastx	match_part	223202	223597	293	-	.	ID=scaffold71|size373055:hsp:56962:3.12.0.2;Parent=scaffold71|size373055:hit:26748:3.12.0.2;Target=jgi|Fracy1|179229|e_gw1.1.2189.1 1 133 +;Gap=M396
scaffold71|size373055	blastx	match_part	223387	223551	264	-	.	ID=scaffold71|size373055:hsp:56963:3.12.0.2;Parent=scaffold71|size373055:hit:26748:3.12.0.2;Target=jgi|Fracy1|179229|e_gw1.1.2189.1 17 71 +;Gap=M165
scaffold71|size373055	blastx	protein_match	223202	223597	293	-	.	ID=scaffold71|size373055:hit:26749:3.12.0.2;Name=jgi|Fracy1|179014|e_gw1.1.2140.1;score=293
scaffold71|size373055	blastx	match_part	223202	223597	293	-	.	ID=scaffold71|size373055:hsp:56964:3.12.0.2;Parent=scaffold71|size373055:hit:26749:3.12.0.2;Target=jgi|Fracy1|179014|e_gw1.1.2140.1 1 133 +;Gap=M396
scaffold71|size373055	blastx	match_part	223387	223551	264	-	.	ID=scaffold71|size373055:hsp:56965:3.12.0.2;Parent=scaffold71|size373055:hit:26749:3.12.0.2;Target=jgi|Fracy1|179014|e_gw1.1.2140.1 17 71 +;Gap=M165
scaffold71|size373055	blastx	protein_match	223202	223491	209	-	.	ID=scaffold71|size373055:hit:26750:3.12.0.2;Name=jgi|Thaoce1|76619|rna25610;score=209
scaffold71|size373055	blastx	match_part	223387	223491	155	-	.	ID=scaffold71|size373055:hsp:56966:3.12.0.2;Parent=scaffold71|size373055:hit:26750:3.12.0.2;Target=jgi|Thaoce1|76619|rna25610 34 68 +;Gap=M105
scaffold71|size373055	blastx	match_part	223202	223390	209	-	.	ID=scaffold71|size373055:hsp:56967:3.12.0.2;Parent=scaffold71|size373055:hit:26750:3.12.0.2;Target=jgi|Thaoce1|76619|rna25610 68 132 +;Gap=M189
scaffold71|size373055	blastx	protein_match	223202	223473	204	-	.	ID=scaffold71|size373055:hit:26751:3.12.0.2;Name=jgi|Fracy1|174718|estExt_Genewise1.C_390001;score=204
scaffold71|size373055	blastx	match_part	223387	223473	112	-	.	ID=scaffold71|size373055:hsp:56968:3.12.0.2;Parent=scaffold71|size373055:hit:26751:3.12.0.2;Target=jgi|Fracy1|174718|estExt_Genewise1.C_390001 2 30 +;Gap=M87
scaffold71|size373055	blastx	match_part	223202	223390	204	-	.	ID=scaffold71|size373055:hsp:56969:3.12.0.2;Parent=scaffold71|size373055:hit:26751:3.12.0.2;Target=jgi|Fracy1|174718|estExt_Genewise1.C_390001 30 93 +;Gap=M189
scaffold71|size373055	blastx	protein_match	223202	223473	204	-	.	ID=scaffold71|size373055:hit:26752:3.12.0.2;Name=jgi|Fracy1|169307|estExt_Genewise1.C_60300;score=204
scaffold71|size373055	blastx	match_part	223387	223473	112	-	.	ID=scaffold71|size373055:hsp:56970:3.12.0.2;Parent=scaffold71|size373055:hit:26752:3.12.0.2;Target=jgi|Fracy1|169307|estExt_Genewise1.C_60300 2 30 +;Gap=M87
scaffold71|size373055	blastx	match_part	223202	223390	204	-	.	ID=scaffold71|size373055:hsp:56971:3.12.0.2;Parent=scaffold71|size373055:hit:26752:3.12.0.2;Target=jgi|Fracy1|169307|estExt_Genewise1.C_60300 30 93 +;Gap=M189
scaffold71|size373055	blastx	protein_match	223202	223597	293	-	.	ID=scaffold71|size373055:hit:26753:3.12.0.2;Name=jgi|Phatr2|50695|estExt_fgenesh1_pm.C_chr_10060;score=293
scaffold71|size373055	blastx	match_part	223202	223597	293	-	.	ID=scaffold71|size373055:hsp:56972:3.12.0.2;Parent=scaffold71|size373055:hit:26753:3.12.0.2;Target=jgi|Phatr2|50695|estExt_fgenesh1_pm.C_chr_10060 1 133 +;Gap=M396
scaffold71|size373055	blastx	match_part	223387	223551	264	-	.	ID=scaffold71|size373055:hsp:56973:3.12.0.2;Parent=scaffold71|size373055:hit:26753:3.12.0.2;Target=jgi|Phatr2|50695|estExt_fgenesh1_pm.C_chr_10060 17 71 +;Gap=M165
scaffold71|size373055	blastx	protein_match	223202	223597	293	-	.	ID=scaffold71|size373055:hit:26754:3.12.0.2;Name=jgi|Fracy1|203578|e_gw1.93.88.1;score=293
scaffold71|size373055	blastx	match_part	223202	223597	293	-	.	ID=scaffold71|size373055:hsp:56974:3.12.0.2;Parent=scaffold71|size373055:hit:26754:3.12.0.2;Target=jgi|Fracy1|203578|e_gw1.93.88.1 1 133 +;Gap=M396
scaffold71|size373055	blastx	match_part	223387	223551	264	-	.	ID=scaffold71|size373055:hsp:56975:3.12.0.2;Parent=scaffold71|size373055:hit:26754:3.12.0.2;Target=jgi|Fracy1|203578|e_gw1.93.88.1 17 71 +;Gap=M165
scaffold71|size373055	blastx	protein_match	223202	223387	225	-	.	ID=scaffold71|size373055:hit:26755:3.12.0.2;Name=jgi|Thaoce1|76530|rna8344;score=225
scaffold71|size373055	blastx	match_part	223202	223387	225	-	.	ID=scaffold71|size373055:hsp:56976:3.12.0.2;Parent=scaffold71|size373055:hit:26755:3.12.0.2;Target=jgi|Thaoce1|76530|rna8344 60 121 +;Gap=M186
scaffold71|size373055	blastx	protein_match	223202	223597	293	-	.	ID=scaffold71|size373055:hit:26756:3.12.0.2;Name=jgi|Thaps3|37432|e_gw1.14.268.1;score=293
scaffold71|size373055	blastx	match_part	223202	223597	293	-	.	ID=scaffold71|size373055:hsp:56977:3.12.0.2;Parent=scaffold71|size373055:hit:26756:3.12.0.2;Target=jgi|Thaps3|37432|e_gw1.14.268.1 1 133 +;Gap=M396
scaffold71|size373055	blastx	match_part	223387	223551	264	-	.	ID=scaffold71|size373055:hsp:56978:3.12.0.2;Parent=scaffold71|size373055:hit:26756:3.12.0.2;Target=jgi|Thaps3|37432|e_gw1.14.268.1 17 71 +;Gap=M165
scaffold71|size373055	blastx	protein_match	223202	223597	293	-	.	ID=scaffold71|size373055:hit:26757:3.12.0.2;Name=jgi|Fracy1|179014|e_gw1.1.2140.1;score=293
scaffold71|size373055	blastx	match_part	223202	223597	293	-	.	ID=scaffold71|size373055:hsp:56979:3.12.0.2;Parent=scaffold71|size373055:hit:26757:3.12.0.2;Target=jgi|Fracy1|179014|e_gw1.1.2140.1 1 133 +;Gap=M396
scaffold71|size373055	blastx	match_part	223387	223551	264	-	.	ID=scaffold71|size373055:hsp:56980:3.12.0.2;Parent=scaffold71|size373055:hit:26757:3.12.0.2;Target=jgi|Fracy1|179014|e_gw1.1.2140.1 17 71 +;Gap=M165
scaffold71|size373055	blastx	protein_match	223202	223597	293	-	.	ID=scaffold71|size373055:hit:26758:3.12.0.2;Name=jgi|Fracy1|179229|e_gw1.1.2189.1;score=293
scaffold71|size373055	blastx	match_part	223202	223597	293	-	.	ID=scaffold71|size373055:hsp:56981:3.12.0.2;Parent=scaffold71|size373055:hit:26758:3.12.0.2;Target=jgi|Fracy1|179229|e_gw1.1.2189.1 1 133 +;Gap=M396
scaffold71|size373055	blastx	match_part	223387	223551	264	-	.	ID=scaffold71|size373055:hsp:56982:3.12.0.2;Parent=scaffold71|size373055:hit:26758:3.12.0.2;Target=jgi|Fracy1|179229|e_gw1.1.2189.1 17 71 +;Gap=M165
scaffold71|size373055	blastx	protein_match	223202	223597	293	-	.	ID=scaffold71|size373055:hit:26759:3.12.0.2;Name=jgi|Fracy1|191802|e_gw1.13.282.1;score=293
scaffold71|size373055	blastx	match_part	223202	223597	293	-	.	ID=scaffold71|size373055:hsp:56983:3.12.0.2;Parent=scaffold71|size373055:hit:26759:3.12.0.2;Target=jgi|Fracy1|191802|e_gw1.13.282.1 1 133 +;Gap=M396
scaffold71|size373055	blastx	match_part	223387	223551	264	-	.	ID=scaffold71|size373055:hsp:56984:3.12.0.2;Parent=scaffold71|size373055:hit:26759:3.12.0.2;Target=jgi|Fracy1|191802|e_gw1.13.282.1 17 71 +;Gap=M165
scaffold71|size373055	blastx	protein_match	223202	223491	220	-	.	ID=scaffold71|size373055:hit:26760:3.12.0.2;Name=jgi|Thaoce1|76561|rna20632;score=220
scaffold71|size373055	blastx	match_part	223387	223491	159	-	.	ID=scaffold71|size373055:hsp:56985:3.12.0.2;Parent=scaffold71|size373055:hit:26760:3.12.0.2;Target=jgi|Thaoce1|76561|rna20632 49 83 +;Gap=M105
scaffold71|size373055	blastx	match_part	223202	223390	220	-	.	ID=scaffold71|size373055:hsp:56986:3.12.0.2;Parent=scaffold71|size373055:hit:26760:3.12.0.2;Target=jgi|Thaoce1|76561|rna20632 83 145 +;Gap=M189
scaffold71|size373055	blastx	protein_match	223202	223597	256	-	.	ID=scaffold71|size373055:hit:26761:3.12.0.2;Name=jgi|Thaoce1|84232|rna29988;score=256
scaffold71|size373055	blastx	match_part	223544	223597	82	-	.	ID=scaffold71|size373055:hsp:56987:3.12.0.2;Parent=scaffold71|size373055:hit:26761:3.12.0.2;Target=jgi|Thaoce1|84232|rna29988 1 18 +;Gap=M54
scaffold71|size373055	blastx	match_part	223387	223539	235	-	.	ID=scaffold71|size373055:hsp:56988:3.12.0.2;Parent=scaffold71|size373055:hit:26761:3.12.0.2;Target=jgi|Thaoce1|84232|rna29988 57 107 +;Gap=M153
scaffold71|size373055	blastx	match_part	223202	223390	256	-	.	ID=scaffold71|size373055:hsp:56989:3.12.0.2;Parent=scaffold71|size373055:hit:26761:3.12.0.2;Target=jgi|Thaoce1|84232|rna29988 107 169 +;Gap=M189
scaffold71|size373055	blastx	protein_match	223202	223597	293	-	.	ID=scaffold71|size373055:hit:26762:3.12.0.2;Name=jgi|Fracy1|203603|e_gw1.93.48.1;score=293
scaffold71|size373055	blastx	match_part	223202	223597	293	-	.	ID=scaffold71|size373055:hsp:56990:3.12.0.2;Parent=scaffold71|size373055:hit:26762:3.12.0.2;Target=jgi|Fracy1|203603|e_gw1.93.48.1 1 133 +;Gap=M396
scaffold71|size373055	blastx	match_part	223387	223551	264	-	.	ID=scaffold71|size373055:hsp:56991:3.12.0.2;Parent=scaffold71|size373055:hit:26762:3.12.0.2;Target=jgi|Fracy1|203603|e_gw1.93.48.1 17 71 +;Gap=M165
scaffold71|size373055	blastx	protein_match	223202	223597	295	-	.	ID=scaffold71|size373055:hit:26763:3.12.0.2;Name=jgi|Phatr2|21239|estExt_gwp_gw1.C_chr_120035;score=295
scaffold71|size373055	blastx	match_part	223202	223597	295	-	.	ID=scaffold71|size373055:hsp:56992:3.12.0.2;Parent=scaffold71|size373055:hit:26763:3.12.0.2;Target=jgi|Phatr2|21239|estExt_gwp_gw1.C_chr_120035 1 133 +;Gap=M396
scaffold71|size373055	blastx	match_part	223387	223551	257	-	.	ID=scaffold71|size373055:hsp:56993:3.12.0.2;Parent=scaffold71|size373055:hit:26763:3.12.0.2;Target=jgi|Phatr2|21239|estExt_gwp_gw1.C_chr_120035 17 71 +;Gap=M165
scaffold71|size373055	blastx	protein_match	240218	243827	1548	-	.	ID=scaffold71|size373055:hit:26764:3.12.0.2;Name=jgi|Thaps3|8255|fgenesh1_pg.C_chr_10000025;score=1548
scaffold71|size373055	blastx	match_part	243207	243827	213	-	.	ID=scaffold71|size373055:hsp:56994:3.12.0.2;Parent=scaffold71|size373055:hit:26764:3.12.0.2;Target=jgi|Thaps3|8255|fgenesh1_pg.C_chr_10000025 9 241 +;Gap=M621
scaffold71|size373055	blastx	match_part	242818	243168	232	-	.	ID=scaffold71|size373055:hsp:56995:3.12.0.2;Parent=scaffold71|size373055:hit:26764:3.12.0.2;Target=jgi|Thaps3|8255|fgenesh1_pg.C_chr_10000025 234 352 +;Gap=M351
scaffold71|size373055	blastx	match_part	240218	242731	1548	-	.	ID=scaffold71|size373055:hsp:56996:3.12.0.2;Parent=scaffold71|size373055:hit:26764:3.12.0.2;Target=jgi|Thaps3|8255|fgenesh1_pg.C_chr_10000025 355 1119 +;Gap=M2514
scaffold71|size373055	blastx	protein_match	260575	261186	607	-	.	ID=scaffold71|size373055:hit:26765:3.12.0.2;Name=jgi|Fracy1|271152|estExt_fgenesh2_kg.C_210006;score=607
scaffold71|size373055	blastx	match_part	260575	261186	607	-	.	ID=scaffold71|size373055:hsp:56997:3.12.0.2;Parent=scaffold71|size373055:hit:26765:3.12.0.2;Target=jgi|Fracy1|271152|estExt_fgenesh2_kg.C_210006 7 204 +;Gap=M612
scaffold71|size373055	blastx	protein_match	260569	261006	492	-	.	ID=scaffold71|size373055:hit:26766:3.12.0.2;Name=jgi|Fracy1|218121|fgenesh2_kg.7_%2523_13_%2523_4022_0_CCUX11279.b1_CCUX_EXTA;score=492
scaffold71|size373055	blastx	match_part	260569	261006	492	-	.	ID=scaffold71|size373055:hsp:56998:3.12.0.2;Parent=scaffold71|size373055:hit:26766:3.12.0.2;Target=jgi|Fracy1|218121|fgenesh2_kg.7_%252523_13_%252523_4022_0_CCUX11279.b1_CCUX_EXTA 1 143 +;Gap=M438
scaffold71|size373055	blastx	protein_match	260590	260970	276	-	.	ID=scaffold71|size373055:hit:26767:3.12.0.2;Name=jgi|Fracy1|221344|fgenesh2_kg.38_%2523_14_%2523_2382_1_CCUX_EXTA;score=276
scaffold71|size373055	blastx	match_part	260590	260970	276	-	.	ID=scaffold71|size373055:hsp:56999:3.12.0.2;Parent=scaffold71|size373055:hit:26767:3.12.0.2;Target=jgi|Fracy1|221344|fgenesh2_kg.38_%252523_14_%252523_2382_1_CCUX_EXTA 37 161 +;Gap=M381
scaffold71|size373055	blastx	protein_match	260569	261234	625	-	.	ID=scaffold71|size373055:hit:26768:3.12.0.2;Name=jgi|Phatr2|44423|estExt_fgenesh1_pg.C_chr_40205;score=625
scaffold71|size373055	blastx	match_part	260569	261234	625	-	.	ID=scaffold71|size373055:hsp:57000:3.12.0.2;Parent=scaffold71|size373055:hit:26768:3.12.0.2;Target=jgi|Phatr2|44423|estExt_fgenesh1_pg.C_chr_40205 2 209 +;Gap=M666
scaffold71|size373055	blastx	protein_match	260569	261036	599	-	.	ID=scaffold71|size373055:hit:26769:3.12.0.2;Name=jgi|Phatr2|34752|fgenesh1_pg.C_chr_6000125;score=599
scaffold71|size373055	blastx	match_part	260569	261036	599	-	.	ID=scaffold71|size373055:hsp:57001:3.12.0.2;Parent=scaffold71|size373055:hit:26769:3.12.0.2;Target=jgi|Phatr2|34752|fgenesh1_pg.C_chr_6000125 37 193 +;Gap=M468
scaffold71|size373055	blastx	protein_match	260575	261057	552	-	.	ID=scaffold71|size373055:hit:26770:3.12.0.2;Name=jgi|Fracy1|270348|estExt_fgenesh2_kg.C_110122;score=552
scaffold71|size373055	blastx	match_part	260575	261057	552	-	.	ID=scaffold71|size373055:hsp:57002:3.12.0.2;Parent=scaffold71|size373055:hit:26770:3.12.0.2;Target=jgi|Fracy1|270348|estExt_fgenesh2_kg.C_110122 1 158 +;Gap=M483
scaffold71|size373055	blastx	protein_match	260596	261057	484	-	.	ID=scaffold71|size373055:hit:26771:3.12.0.2;Name=jgi|Thaoce1|80096|rna5364;score=484
scaffold71|size373055	blastx	match_part	260596	261057	484	-	.	ID=scaffold71|size373055:hsp:57003:3.12.0.2;Parent=scaffold71|size373055:hit:26771:3.12.0.2;Target=jgi|Thaoce1|80096|rna5364 90 243 +;Gap=M462
scaffold71|size373055	blastx	protein_match	260569	261021	480	-	.	ID=scaffold71|size373055:hit:26772:3.12.0.2;Name=jgi|Fracy1|180254|e_gw1.2.1044.1;score=480
scaffold71|size373055	blastx	match_part	260569	261021	480	-	.	ID=scaffold71|size373055:hsp:57004:3.12.0.2;Parent=scaffold71|size373055:hit:26772:3.12.0.2;Target=jgi|Fracy1|180254|e_gw1.2.1044.1 31 180 +;Gap=M453
scaffold71|size373055	blastx	protein_match	260569	261021	480	-	.	ID=scaffold71|size373055:hit:26773:3.12.0.2;Name=jgi|Fracy1|180254|e_gw1.2.1044.1;score=480
scaffold71|size373055	blastx	match_part	260569	261021	480	-	.	ID=scaffold71|size373055:hsp:57005:3.12.0.2;Parent=scaffold71|size373055:hit:26773:3.12.0.2;Target=jgi|Fracy1|180254|e_gw1.2.1044.1 31 180 +;Gap=M453
scaffold71|size373055	blastx	protein_match	260575	261150	604	-	.	ID=scaffold71|size373055:hit:26774:3.12.0.2;Name=jgi|Fracy1|271409|estExt_fgenesh2_kg.C_230095;score=604
scaffold71|size373055	blastx	match_part	260575	261150	604	-	.	ID=scaffold71|size373055:hsp:57006:3.12.0.2;Parent=scaffold71|size373055:hit:26774:3.12.0.2;Target=jgi|Fracy1|271409|estExt_fgenesh2_kg.C_230095 19 204 +;Gap=M576
scaffold71|size373055	blastx	protein_match	260569	261021	480	-	.	ID=scaffold71|size373055:hit:26775:3.12.0.2;Name=jgi|Fracy1|201871|e_gw1.69.66.1;score=480
scaffold71|size373055	blastx	match_part	260569	261021	480	-	.	ID=scaffold71|size373055:hsp:57007:3.12.0.2;Parent=scaffold71|size373055:hit:26775:3.12.0.2;Target=jgi|Fracy1|201871|e_gw1.69.66.1 31 180 +;Gap=M453
scaffold71|size373055	blastx	protein_match	260569	261006	492	-	.	ID=scaffold71|size373055:hit:26776:3.12.0.2;Name=jgi|Fracy1|218121|fgenesh2_kg.7_%2523_13_%2523_4022_0_CCUX11279.b1_CCUX_EXTA;score=492
scaffold71|size373055	blastx	match_part	260569	261006	492	-	.	ID=scaffold71|size373055:hsp:57008:3.12.0.2;Parent=scaffold71|size373055:hit:26776:3.12.0.2;Target=jgi|Fracy1|218121|fgenesh2_kg.7_%252523_13_%252523_4022_0_CCUX11279.b1_CCUX_EXTA 1 143 +;Gap=M438
scaffold71|size373055	blastx	protein_match	260569	261006	486	-	.	ID=scaffold71|size373055:hit:26777:3.12.0.2;Name=jgi|Fracy1|222507|fgenesh2_kg.72_%2523_17_%2523_4022_0_CCUX11279.b1_CCUX_EXTA;score=486
scaffold71|size373055	blastx	match_part	260569	261006	486	-	.	ID=scaffold71|size373055:hsp:57009:3.12.0.2;Parent=scaffold71|size373055:hit:26777:3.12.0.2;Target=jgi|Fracy1|222507|fgenesh2_kg.72_%252523_17_%252523_4022_0_CCUX11279.b1_CCUX_EXTA 1 143 +;Gap=M438
scaffold71|size373055	blastx	protein_match	260575	261186	607	-	.	ID=scaffold71|size373055:hit:26778:3.12.0.2;Name=jgi|Fracy1|271152|estExt_fgenesh2_kg.C_210006;score=607
scaffold71|size373055	blastx	match_part	260575	261186	607	-	.	ID=scaffold71|size373055:hsp:57010:3.12.0.2;Parent=scaffold71|size373055:hit:26778:3.12.0.2;Target=jgi|Fracy1|271152|estExt_fgenesh2_kg.C_210006 7 204 +;Gap=M612
scaffold71|size373055	blastx	protein_match	260575	261186	607	-	.	ID=scaffold71|size373055:hit:26779:3.12.0.2;Name=jgi|Fracy1|271152|estExt_fgenesh2_kg.C_210006;score=607
scaffold71|size373055	blastx	match_part	260575	261186	607	-	.	ID=scaffold71|size373055:hsp:57011:3.12.0.2;Parent=scaffold71|size373055:hit:26779:3.12.0.2;Target=jgi|Fracy1|271152|estExt_fgenesh2_kg.C_210006 7 204 +;Gap=M612
scaffold71|size373055	blastx	protein_match	260575	261150	604	-	.	ID=scaffold71|size373055:hit:26780:3.12.0.2;Name=jgi|Fracy1|271409|estExt_fgenesh2_kg.C_230095;score=604
scaffold71|size373055	blastx	match_part	260575	261150	604	-	.	ID=scaffold71|size373055:hsp:57012:3.12.0.2;Parent=scaffold71|size373055:hit:26780:3.12.0.2;Target=jgi|Fracy1|271409|estExt_fgenesh2_kg.C_230095 19 204 +;Gap=M576
scaffold71|size373055	blastx	protein_match	260569	261096	814	-	.	ID=scaffold71|size373055:hit:26781:3.12.0.2;Name=jgi|Thaoce1|82472|rna2459;score=814
scaffold71|size373055	blastx	match_part	260569	261096	814	-	.	ID=scaffold71|size373055:hsp:57013:3.12.0.2;Parent=scaffold71|size373055:hit:26781:3.12.0.2;Target=jgi|Thaoce1|82472|rna2459 30 205 +;Gap=M528
scaffold71|size373055	blastx	protein_match	260569	261063	596	-	.	ID=scaffold71|size373055:hit:26782:3.12.0.2;Name=jgi|Phatr2|35262|fgenesh1_pg.C_chr_7000183;score=596
scaffold71|size373055	blastx	match_part	260569	261063	596	-	.	ID=scaffold71|size373055:hsp:57014:3.12.0.2;Parent=scaffold71|size373055:hit:26782:3.12.0.2;Target=jgi|Phatr2|35262|fgenesh1_pg.C_chr_7000183 1 173 +;Gap=M495
scaffold71|size373055	blastx	protein_match	260575	261057	552	-	.	ID=scaffold71|size373055:hit:26783:3.12.0.2;Name=jgi|Fracy1|270348|estExt_fgenesh2_kg.C_110122;score=552
scaffold71|size373055	blastx	match_part	260575	261057	552	-	.	ID=scaffold71|size373055:hsp:57015:3.12.0.2;Parent=scaffold71|size373055:hit:26783:3.12.0.2;Target=jgi|Fracy1|270348|estExt_fgenesh2_kg.C_110122 1 158 +;Gap=M483
scaffold71|size373055	blastx	protein_match	260575	261057	552	-	.	ID=scaffold71|size373055:hit:26784:3.12.0.2;Name=jgi|Fracy1|270348|estExt_fgenesh2_kg.C_110122;score=552
scaffold71|size373055	blastx	match_part	260575	261057	552	-	.	ID=scaffold71|size373055:hsp:57016:3.12.0.2;Parent=scaffold71|size373055:hit:26784:3.12.0.2;Target=jgi|Fracy1|270348|estExt_fgenesh2_kg.C_110122 1 158 +;Gap=M483
scaffold71|size373055	blastx	protein_match	260569	261021	522	-	.	ID=scaffold71|size373055:hit:26785:3.12.0.2;Name=jgi|Phatr2|33767|fgenesh1_pg.C_chr_4000122;score=522
scaffold71|size373055	blastx	match_part	260569	261021	522	-	.	ID=scaffold71|size373055:hsp:57017:3.12.0.2;Parent=scaffold71|size373055:hit:26785:3.12.0.2;Target=jgi|Phatr2|33767|fgenesh1_pg.C_chr_4000122 77 234 +;Gap=M453
scaffold71|size373055	blastx	protein_match	260569	261006	492	-	.	ID=scaffold71|size373055:hit:26786:3.12.0.2;Name=jgi|Fracy1|218121|fgenesh2_kg.7_%2523_13_%2523_4022_0_CCUX11279.b1_CCUX_EXTA;score=492
scaffold71|size373055	blastx	match_part	260569	261006	492	-	.	ID=scaffold71|size373055:hsp:57018:3.12.0.2;Parent=scaffold71|size373055:hit:26786:3.12.0.2;Target=jgi|Fracy1|218121|fgenesh2_kg.7_%252523_13_%252523_4022_0_CCUX11279.b1_CCUX_EXTA 1 143 +;Gap=M438
scaffold71|size373055	blastx	protein_match	260569	261021	480	-	.	ID=scaffold71|size373055:hit:26787:3.12.0.2;Name=jgi|Fracy1|201871|e_gw1.69.66.1;score=480
scaffold71|size373055	blastx	match_part	260569	261021	480	-	.	ID=scaffold71|size373055:hsp:57019:3.12.0.2;Parent=scaffold71|size373055:hit:26787:3.12.0.2;Target=jgi|Fracy1|201871|e_gw1.69.66.1 31 180 +;Gap=M453
scaffold71|size373055	blastx	protein_match	260569	261021	480	-	.	ID=scaffold71|size373055:hit:26788:3.12.0.2;Name=jgi|Fracy1|180254|e_gw1.2.1044.1;score=480
scaffold71|size373055	blastx	match_part	260569	261021	480	-	.	ID=scaffold71|size373055:hsp:57020:3.12.0.2;Parent=scaffold71|size373055:hit:26788:3.12.0.2;Target=jgi|Fracy1|180254|e_gw1.2.1044.1 31 180 +;Gap=M453
scaffold71|size373055	blastx	protein_match	261946	263142	674	+	.	ID=scaffold71|size373055:hit:26789:3.12.0.2;Name=jgi|Thaoce1|84847|rna11863;score=674
scaffold71|size373055	blastx	match_part	261946	263142	674	+	.	ID=scaffold71|size373055:hsp:57021:3.12.0.2;Parent=scaffold71|size373055:hit:26789:3.12.0.2;Target=jgi|Thaoce1|84847|rna11863 108 482 +;Gap=M1197
scaffold71|size373055	blastx	protein_match	261910	263139	939	+	.	ID=scaffold71|size373055:hit:26790:3.12.0.2;Name=jgi|Thaps3|24115|estExt_fgenesh1_pg.C_chr_100047;score=939
scaffold71|size373055	blastx	match_part	261910	263139	939	+	.	ID=scaffold71|size373055:hsp:57022:3.12.0.2;Parent=scaffold71|size373055:hit:26790:3.12.0.2;Target=jgi|Thaps3|24115|estExt_fgenesh1_pg.C_chr_100047 21 468 +;Gap=M1230
scaffold71|size373055	blastx	protein_match	263842	264195	212	-	.	ID=scaffold71|size373055:hit:26791:3.12.0.2;Name=jgi|Fracy1|269845|estExt_fgenesh2_kg.C_90122;score=212
scaffold71|size373055	blastx	match_part	263842	264195	212	-	.	ID=scaffold71|size373055:hsp:57023:3.12.0.2;Parent=scaffold71|size373055:hit:26791:3.12.0.2;Target=jgi|Fracy1|269845|estExt_fgenesh2_kg.C_90122 1 117 +;Gap=M354
scaffold71|size373055	blastx	protein_match	263842	264195	212	-	.	ID=scaffold71|size373055:hit:26792:3.12.0.2;Name=jgi|Fracy1|269845|estExt_fgenesh2_kg.C_90122;score=212
scaffold71|size373055	blastx	match_part	263842	264195	212	-	.	ID=scaffold71|size373055:hsp:57024:3.12.0.2;Parent=scaffold71|size373055:hit:26792:3.12.0.2;Target=jgi|Fracy1|269845|estExt_fgenesh2_kg.C_90122 1 117 +;Gap=M354
scaffold71|size373055	blastx	protein_match	263842	264195	212	-	.	ID=scaffold71|size373055:hit:26793:3.12.0.2;Name=jgi|Fracy1|269845|estExt_fgenesh2_kg.C_90122;score=212
scaffold71|size373055	blastx	match_part	263842	264195	212	-	.	ID=scaffold71|size373055:hsp:57025:3.12.0.2;Parent=scaffold71|size373055:hit:26793:3.12.0.2;Target=jgi|Fracy1|269845|estExt_fgenesh2_kg.C_90122 1 117 +;Gap=M354
scaffold71|size373055	blastx	protein_match	263962	264324	289	-	.	ID=scaffold71|size373055:hit:26794:3.12.0.2;Name=jgi|Fracy1|255218|fgenesh2_pg.63_%2523_40;score=289
scaffold71|size373055	blastx	match_part	263962	264324	289	-	.	ID=scaffold71|size373055:hsp:57026:3.12.0.2;Parent=scaffold71|size373055:hit:26794:3.12.0.2;Target=jgi|Fracy1|255218|fgenesh2_pg.63_%252523_40 1 122 +;Gap=M363
scaffold71|size373055	blastx	protein_match	263758	267950	2013	-	.	ID=scaffold71|size373055:hit:26795:3.12.0.2;Name=jgi|Thaoce1|83729|rna31995;score=2013
scaffold71|size373055	blastx	match_part	267813	267950	171	-	.	ID=scaffold71|size373055:hsp:57027:3.12.0.2;Parent=scaffold71|size373055:hit:26795:3.12.0.2;Target=jgi|Thaoce1|83729|rna31995 80 125 +;Gap=M138
scaffold71|size373055	blastx	match_part	263758	266739	2013	-	.	ID=scaffold71|size373055:hsp:57028:3.12.0.2;Parent=scaffold71|size373055:hit:26795:3.12.0.2;Target=jgi|Thaoce1|83729|rna31995 348 1316 +;Gap=M2982
scaffold71|size373055	blastx	protein_match	303459	303680	140	+	.	ID=scaffold71|size373055:hit:26796:3.12.0.2;Name=jgi|Fracy1|239015|fgenesh2_pg.6_%2523_417;score=140
scaffold71|size373055	blastx	match_part	303459	303680	140	+	.	ID=scaffold71|size373055:hsp:57029:3.12.0.2;Parent=scaffold71|size373055:hit:26796:3.12.0.2;Target=jgi|Fracy1|239015|fgenesh2_pg.6_%252523_417 20 89 +;Gap=M222
scaffold71|size373055	blastx	protein_match	303486	303889	147	+	.	ID=scaffold71|size373055:hit:26797:3.12.0.2;Name=jgi|Fracy1|250042|fgenesh2_pg.29_%2523_79;score=147
scaffold71|size373055	blastx	match_part	303486	303713	147	+	.	ID=scaffold71|size373055:hsp:57030:3.12.0.2;Parent=scaffold71|size373055:hit:26797:3.12.0.2;Target=jgi|Fracy1|250042|fgenesh2_pg.29_%252523_79 31 108 +;Gap=M228
scaffold71|size373055	blastx	match_part	303713	303889	129	+	.	ID=scaffold71|size373055:hsp:57031:3.12.0.2;Parent=scaffold71|size373055:hit:26797:3.12.0.2;Target=jgi|Fracy1|250042|fgenesh2_pg.29_%252523_79 104 162 +;Gap=M177
scaffold71|size373055	blastx	protein_match	303486	303889	147	+	.	ID=scaffold71|size373055:hit:26798:3.12.0.2;Name=jgi|Fracy1|250042|fgenesh2_pg.29_%2523_79;score=147
scaffold71|size373055	blastx	match_part	303486	303713	147	+	.	ID=scaffold71|size373055:hsp:57032:3.12.0.2;Parent=scaffold71|size373055:hit:26798:3.12.0.2;Target=jgi|Fracy1|250042|fgenesh2_pg.29_%252523_79 31 108 +;Gap=M228
scaffold71|size373055	blastx	match_part	303713	303889	129	+	.	ID=scaffold71|size373055:hsp:57033:3.12.0.2;Parent=scaffold71|size373055:hit:26798:3.12.0.2;Target=jgi|Fracy1|250042|fgenesh2_pg.29_%252523_79 104 162 +;Gap=M177
scaffold71|size373055	blastx	protein_match	302280	303904	180	+	.	ID=scaffold71|size373055:hit:26799:3.12.0.2;Name=jgi|Thaoce1|82118|rna14948;score=180
scaffold71|size373055	blastx	match_part	302280	302576	180	+	.	ID=scaffold71|size373055:hsp:57034:3.12.0.2;Parent=scaffold71|size373055:hit:26799:3.12.0.2;Target=jgi|Thaoce1|82118|rna14948 2 103 +;Gap=M297
scaffold71|size373055	blastx	match_part	302495	303070	118	+	.	ID=scaffold71|size373055:hsp:57035:3.12.0.2;Parent=scaffold71|size373055:hit:26799:3.12.0.2;Target=jgi|Thaoce1|82118|rna14948 76 272 +;Gap=M576
scaffold71|size373055	blastx	match_part	303124	303249	84	+	.	ID=scaffold71|size373055:hsp:57036:3.12.0.2;Parent=scaffold71|size373055:hit:26799:3.12.0.2;Target=jgi|Thaoce1|82118|rna14948 289 330 +;Gap=M126
scaffold71|size373055	blastx	match_part	303486	303635	76	+	.	ID=scaffold71|size373055:hsp:57037:3.12.0.2;Parent=scaffold71|size373055:hit:26799:3.12.0.2;Target=jgi|Thaoce1|82118|rna14948 382 432 +;Gap=M150
scaffold71|size373055	blastx	match_part	303701	303904	131	+	.	ID=scaffold71|size373055:hsp:57038:3.12.0.2;Parent=scaffold71|size373055:hit:26799:3.12.0.2;Target=jgi|Thaoce1|82118|rna14948 454 521 +;Gap=M204
scaffold71|size373055	blastx	protein_match	303459	303680	140	+	.	ID=scaffold71|size373055:hit:26800:3.12.0.2;Name=jgi|Fracy1|239015|fgenesh2_pg.6_%2523_417;score=140
scaffold71|size373055	blastx	match_part	303459	303680	140	+	.	ID=scaffold71|size373055:hsp:57039:3.12.0.2;Parent=scaffold71|size373055:hit:26800:3.12.0.2;Target=jgi|Fracy1|239015|fgenesh2_pg.6_%252523_417 20 89 +;Gap=M222
scaffold71|size373055	blastx	protein_match	303486	303889	147	+	.	ID=scaffold71|size373055:hit:26801:3.12.0.2;Name=jgi|Fracy1|250042|fgenesh2_pg.29_%2523_79;score=147
scaffold71|size373055	blastx	match_part	303486	303713	147	+	.	ID=scaffold71|size373055:hsp:57040:3.12.0.2;Parent=scaffold71|size373055:hit:26801:3.12.0.2;Target=jgi|Fracy1|250042|fgenesh2_pg.29_%252523_79 31 108 +;Gap=M228
scaffold71|size373055	blastx	match_part	303713	303889	129	+	.	ID=scaffold71|size373055:hsp:57041:3.12.0.2;Parent=scaffold71|size373055:hit:26801:3.12.0.2;Target=jgi|Fracy1|250042|fgenesh2_pg.29_%252523_79 104 162 +;Gap=M177
scaffold71|size373055	blastx	protein_match	302268	303898	188	+	.	ID=scaffold71|size373055:hit:26802:3.12.0.2;Name=jgi|Thaoce1|100813|rna16457;score=188
scaffold71|size373055	blastx	match_part	302268	302573	188	+	.	ID=scaffold71|size373055:hsp:57042:3.12.0.2;Parent=scaffold71|size373055:hit:26802:3.12.0.2;Target=jgi|Thaoce1|100813|rna16457 52 156 +;Gap=M306
scaffold71|size373055	blastx	match_part	302495	303064	124	+	.	ID=scaffold71|size373055:hsp:57043:3.12.0.2;Parent=scaffold71|size373055:hit:26802:3.12.0.2;Target=jgi|Thaoce1|100813|rna16457 130 324 +;Gap=M570
scaffold71|size373055	blastx	match_part	303124	303249	76	+	.	ID=scaffold71|size373055:hsp:57044:3.12.0.2;Parent=scaffold71|size373055:hit:26802:3.12.0.2;Target=jgi|Thaoce1|100813|rna16457 343 384 +;Gap=M126
scaffold71|size373055	blastx	match_part	303447	303713	83	+	.	ID=scaffold71|size373055:hsp:57045:3.12.0.2;Parent=scaffold71|size373055:hit:26802:3.12.0.2;Target=jgi|Thaoce1|100813|rna16457 423 516 +;Gap=M267
scaffold71|size373055	blastx	match_part	303713	303898	117	+	.	ID=scaffold71|size373055:hsp:57046:3.12.0.2;Parent=scaffold71|size373055:hit:26802:3.12.0.2;Target=jgi|Thaoce1|100813|rna16457 512 573 +;Gap=M186
scaffold71|size373055	blastx	protein_match	303459	303680	140	+	.	ID=scaffold71|size373055:hit:26803:3.12.0.2;Name=jgi|Fracy1|239015|fgenesh2_pg.6_%2523_417;score=140
scaffold71|size373055	blastx	match_part	303459	303680	140	+	.	ID=scaffold71|size373055:hsp:57047:3.12.0.2;Parent=scaffold71|size373055:hit:26803:3.12.0.2;Target=jgi|Fracy1|239015|fgenesh2_pg.6_%252523_417 20 89 +;Gap=M222
scaffold71|size373055	blastx	protein_match	309137	309729	142	-	.	ID=scaffold71|size373055:hit:26804:3.12.0.2;Name=jgi|Thaoce1|100045|rna10047;score=142
scaffold71|size373055	blastx	match_part	309373	309729	222	-	.	ID=scaffold71|size373055:hsp:57048:3.12.0.2;Parent=scaffold71|size373055:hit:26804:3.12.0.2;Target=jgi|Thaoce1|100045|rna10047 14 135 +;Gap=M357
scaffold71|size373055	blastx	match_part	309137	309373	142	-	.	ID=scaffold71|size373055:hsp:57049:3.12.0.2;Parent=scaffold71|size373055:hit:26804:3.12.0.2;Target=jgi|Thaoce1|100045|rna10047 136 214 +;Gap=M237
scaffold71|size373055	blastx	protein_match	309116	319396	282	-	.	ID=scaffold71|size373055:hit:26805:3.12.0.2;Name=jgi|Thaoce1|76804|rna28954;score=282
scaffold71|size373055	blastx	match_part	318713	319396	432	-	.	ID=scaffold71|size373055:hsp:57050:3.12.0.2;Parent=scaffold71|size373055:hit:26805:3.12.0.2;Target=jgi|Thaoce1|76804|rna28954 49 302 +;Gap=M684
scaffold71|size373055	blastx	match_part	317967	318734	483	-	.	ID=scaffold71|size373055:hsp:57051:3.12.0.2;Parent=scaffold71|size373055:hit:26805:3.12.0.2;Target=jgi|Thaoce1|76804|rna28954 296 547 +;Gap=M768
scaffold71|size373055	blastx	match_part	317113	317967	587	-	.	ID=scaffold71|size373055:hsp:57052:3.12.0.2;Parent=scaffold71|size373055:hit:26805:3.12.0.2;Target=jgi|Thaoce1|76804|rna28954 548 844 +;Gap=M855
scaffold71|size373055	blastx	match_part	310410	310619	144	-	.	ID=scaffold71|size373055:hsp:57053:3.12.0.2;Parent=scaffold71|size373055:hit:26805:3.12.0.2;Target=jgi|Thaoce1|76804|rna28954 844 913 +;Gap=M210
scaffold71|size373055	blastx	match_part	310012	310413	359	-	.	ID=scaffold71|size373055:hsp:57054:3.12.0.2;Parent=scaffold71|size373055:hit:26805:3.12.0.2;Target=jgi|Thaoce1|76804|rna28954 913 1045 +;Gap=M402
scaffold71|size373055	blastx	match_part	309726	310028	245	-	.	ID=scaffold71|size373055:hsp:57055:3.12.0.2;Parent=scaffold71|size373055:hit:26805:3.12.0.2;Target=jgi|Thaoce1|76804|rna28954 1095 1198 +;Gap=M303
scaffold71|size373055	blastx	match_part	309382	309729	348	-	.	ID=scaffold71|size373055:hsp:57056:3.12.0.2;Parent=scaffold71|size373055:hit:26805:3.12.0.2;Target=jgi|Thaoce1|76804|rna28954 1198 1314 +;Gap=M348
scaffold71|size373055	blastx	match_part	309116	309418	282	-	.	ID=scaffold71|size373055:hsp:57057:3.12.0.2;Parent=scaffold71|size373055:hit:26805:3.12.0.2;Target=jgi|Thaoce1|76804|rna28954 1301 1403 +;Gap=M303
scaffold71|size373055	blastx	protein_match	309242	310296	106	-	.	ID=scaffold71|size373055:hit:26806:3.12.0.2;Name=jgi|Thaoce1|78644|rna7572;score=106
scaffold71|size373055	blastx	match_part	310012	310296	181	-	.	ID=scaffold71|size373055:hsp:57058:3.12.0.2;Parent=scaffold71|size373055:hit:26806:3.12.0.2;Target=jgi|Thaoce1|78644|rna7572 1 95 +;Gap=M285
scaffold71|size373055	blastx	match_part	309726	310013	160	-	.	ID=scaffold71|size373055:hsp:57059:3.12.0.2;Parent=scaffold71|size373055:hit:26806:3.12.0.2;Target=jgi|Thaoce1|78644|rna7572 148 242 +;Gap=M288
scaffold71|size373055	blastx	match_part	309382	309729	248	-	.	ID=scaffold71|size373055:hsp:57060:3.12.0.2;Parent=scaffold71|size373055:hit:26806:3.12.0.2;Target=jgi|Thaoce1|78644|rna7572 242 357 +;Gap=M348
scaffold71|size373055	blastx	match_part	309242	309373	106	-	.	ID=scaffold71|size373055:hsp:57061:3.12.0.2;Parent=scaffold71|size373055:hit:26806:3.12.0.2;Target=jgi|Thaoce1|78644|rna7572 361 404 +;Gap=M132
scaffold71|size373055	blastx	protein_match	310261	317526	159	-	.	ID=scaffold71|size373055:hit:26807:3.12.0.2;Name=jgi|Thaoce1|78044|rna18134;score=159
scaffold71|size373055	blastx	match_part	317113	317526	266	-	.	ID=scaffold71|size373055:hsp:57062:3.12.0.2;Parent=scaffold71|size373055:hit:26807:3.12.0.2;Target=jgi|Thaoce1|78044|rna18134 5 152 +;Gap=M414
scaffold71|size373055	blastx	match_part	310356	310619	144	-	.	ID=scaffold71|size373055:hsp:57063:3.12.0.2;Parent=scaffold71|size373055:hit:26807:3.12.0.2;Target=jgi|Thaoce1|78044|rna18134 152 230 +;Gap=M264
scaffold71|size373055	blastx	match_part	310261	310461	159	-	.	ID=scaffold71|size373055:hsp:57064:3.12.0.2;Parent=scaffold71|size373055:hit:26807:3.12.0.2;Target=jgi|Thaoce1|78044|rna18134 187 263 +;Gap=M201
scaffold71|size373055	blastx	protein_match	309104	309427	342	-	.	ID=scaffold71|size373055:hit:26808:3.12.0.2;Name=jgi|Thaoce1|79865|rna9284;score=342
scaffold71|size373055	blastx	match_part	309104	309427	342	-	.	ID=scaffold71|size373055:hsp:57065:3.12.0.2;Parent=scaffold71|size373055:hit:26808:3.12.0.2;Target=jgi|Thaoce1|79865|rna9284 9 122 +;Gap=M324
scaffold71|size373055	blastx	protein_match	309092	309669	358	-	.	ID=scaffold71|size373055:hit:26809:3.12.0.2;Name=jgi|Thaoce1|82246|rna13847;score=358
scaffold71|size373055	blastx	match_part	309379	309669	254	-	.	ID=scaffold71|size373055:hsp:57066:3.12.0.2;Parent=scaffold71|size373055:hit:26809:3.12.0.2;Target=jgi|Thaoce1|82246|rna13847 1 101 +;Gap=M291
scaffold71|size373055	blastx	match_part	309092	309430	358	-	.	ID=scaffold71|size373055:hsp:57067:3.12.0.2;Parent=scaffold71|size373055:hit:26809:3.12.0.2;Target=jgi|Thaoce1|82246|rna13847 79 197 +;Gap=M339
scaffold71|size373055	blastx	protein_match	309116	309376	160	-	.	ID=scaffold71|size373055:hit:26810:3.12.0.2;Name=jgi|Thaoce1|91786|rna28111;score=160
scaffold71|size373055	blastx	match_part	309116	309376	160	-	.	ID=scaffold71|size373055:hsp:57068:3.12.0.2;Parent=scaffold71|size373055:hit:26810:3.12.0.2;Target=jgi|Thaoce1|91786|rna28111 27 90 +;Gap=M261
scaffold71|size373055	blastx	protein_match	310294	319429	133	-	.	ID=scaffold71|size373055:hit:26811:3.12.0.2;Name=jgi|Thaoce1|96397|rna16691;score=133
scaffold71|size373055	blastx	match_part	318716	319429	533	-	.	ID=scaffold71|size373055:hsp:57069:3.12.0.2;Parent=scaffold71|size373055:hit:26811:3.12.0.2;Target=jgi|Thaoce1|96397|rna16691 188 463 +;Gap=M714
scaffold71|size373055	blastx	match_part	317970	318599	337	-	.	ID=scaffold71|size373055:hsp:57070:3.12.0.2;Parent=scaffold71|size373055:hit:26811:3.12.0.2;Target=jgi|Thaoce1|96397|rna16691 502 710 +;Gap=M630
scaffold71|size373055	blastx	match_part	317116	317967	492	-	.	ID=scaffold71|size373055:hsp:57071:3.12.0.2;Parent=scaffold71|size373055:hit:26811:3.12.0.2;Target=jgi|Thaoce1|96397|rna16691 712 997 +;Gap=M852
scaffold71|size373055	blastx	match_part	310410	310613	156	-	.	ID=scaffold71|size373055:hsp:57072:3.12.0.2;Parent=scaffold71|size373055:hit:26811:3.12.0.2;Target=jgi|Thaoce1|96397|rna16691 1000 1068 +;Gap=M204
scaffold71|size373055	blastx	match_part	310294	310404	133	-	.	ID=scaffold71|size373055:hsp:57073:3.12.0.2;Parent=scaffold71|size373055:hit:26811:3.12.0.2;Target=jgi|Thaoce1|96397|rna16691 1071 1107 +;Gap=M111
scaffold71|size373055	blastx	protein_match	309260	309531	83	-	.	ID=scaffold71|size373055:hit:26812:3.12.0.2;Name=jgi|Thaoce1|74207|rna17868;score=83
scaffold71|size373055	blastx	match_part	309382	309531	143	-	.	ID=scaffold71|size373055:hsp:57074:3.12.0.2;Parent=scaffold71|size373055:hit:26812:3.12.0.2;Target=jgi|Thaoce1|74207|rna17868 2 52 +;Gap=M150
scaffold71|size373055	blastx	match_part	309260	309373	83	-	.	ID=scaffold71|size373055:hsp:57075:3.12.0.2;Parent=scaffold71|size373055:hit:26812:3.12.0.2;Target=jgi|Thaoce1|74207|rna17868 56 93 +;Gap=M114
scaffold71|size373055	blastx	protein_match	309092	319402	376	-	.	ID=scaffold71|size373055:hit:26813:3.12.0.2;Name=jgi|Thaoce1|102200|rna25120;score=376
scaffold71|size373055	blastx	match_part	318707	319402	391	-	.	ID=scaffold71|size373055:hsp:57076:3.12.0.2;Parent=scaffold71|size373055:hit:26813:3.12.0.2;Target=jgi|Thaoce1|102200|rna25120 51 294 +;Gap=M696
scaffold71|size373055	blastx	match_part	317967	318728	579	-	.	ID=scaffold71|size373055:hsp:57077:3.12.0.2;Parent=scaffold71|size373055:hit:26813:3.12.0.2;Target=jgi|Thaoce1|102200|rna25120 288 538 +;Gap=M762
scaffold71|size373055	blastx	match_part	317113	317967	528	-	.	ID=scaffold71|size373055:hsp:57078:3.12.0.2;Parent=scaffold71|size373055:hit:26813:3.12.0.2;Target=jgi|Thaoce1|102200|rna25120 539 833 +;Gap=M855
scaffold71|size373055	blastx	match_part	310012	310440	471	-	.	ID=scaffold71|size373055:hsp:57079:3.12.0.2;Parent=scaffold71|size373055:hit:26813:3.12.0.2;Target=jgi|Thaoce1|102200|rna25120 872 1014 +;Gap=M429
scaffold71|size373055	blastx	match_part	309702	310019	259	-	.	ID=scaffold71|size373055:hsp:57080:3.12.0.2;Parent=scaffold71|size373055:hit:26813:3.12.0.2;Target=jgi|Thaoce1|102200|rna25120 1064 1169 +;Gap=M318
scaffold71|size373055	blastx	match_part	309379	309729	324	-	.	ID=scaffold71|size373055:hsp:57081:3.12.0.2;Parent=scaffold71|size373055:hit:26813:3.12.0.2;Target=jgi|Thaoce1|102200|rna25120 1163 1280 +;Gap=M351
scaffold71|size373055	blastx	match_part	309092	309427	376	-	.	ID=scaffold71|size373055:hsp:57082:3.12.0.2;Parent=scaffold71|size373055:hit:26813:3.12.0.2;Target=jgi|Thaoce1|102200|rna25120 1259 1376 +;Gap=M336
scaffold71|size373055	blastx	protein_match	309116	319411	294	-	.	ID=scaffold71|size373055:hit:26814:3.12.0.2;Name=jgi|Thaoce1|97508|rna9536;score=294
scaffold71|size373055	blastx	match_part	318722	319411	463	-	.	ID=scaffold71|size373055:hsp:57083:3.12.0.2;Parent=scaffold71|size373055:hit:26814:3.12.0.2;Target=jgi|Thaoce1|97508|rna9536 826 1092 +;Gap=M690
scaffold71|size373055	blastx	match_part	317967	318728	410	-	.	ID=scaffold71|size373055:hsp:57084:3.12.0.2;Parent=scaffold71|size373055:hit:26814:3.12.0.2;Target=jgi|Thaoce1|97508|rna9536 1091 1342 +;Gap=M762
scaffold71|size373055	blastx	match_part	317113	318078	554	-	.	ID=scaffold71|size373055:hsp:57085:3.12.0.2;Parent=scaffold71|size373055:hit:26814:3.12.0.2;Target=jgi|Thaoce1|97508|rna9536 1316 1634 +;Gap=M966
scaffold71|size373055	blastx	match_part	310410	310619	208	-	.	ID=scaffold71|size373055:hsp:57086:3.12.0.2;Parent=scaffold71|size373055:hit:26814:3.12.0.2;Target=jgi|Thaoce1|97508|rna9536 1634 1702 +;Gap=M210
scaffold71|size373055	blastx	match_part	310012	310440	421	-	.	ID=scaffold71|size373055:hsp:57087:3.12.0.2;Parent=scaffold71|size373055:hit:26814:3.12.0.2;Target=jgi|Thaoce1|97508|rna9536 1693 1836 +;Gap=M429
scaffold71|size373055	blastx	match_part	309726	310013	247	-	.	ID=scaffold71|size373055:hsp:57088:3.12.0.2;Parent=scaffold71|size373055:hit:26814:3.12.0.2;Target=jgi|Thaoce1|97508|rna9536 1899 1997 +;Gap=M288
scaffold71|size373055	blastx	match_part	309382	309729	308	-	.	ID=scaffold71|size373055:hsp:57089:3.12.0.2;Parent=scaffold71|size373055:hit:26814:3.12.0.2;Target=jgi|Thaoce1|97508|rna9536 1997 2113 +;Gap=M348
scaffold71|size373055	blastx	match_part	309116	309376	294	-	.	ID=scaffold71|size373055:hsp:57090:3.12.0.2;Parent=scaffold71|size373055:hit:26814:3.12.0.2;Target=jgi|Thaoce1|97508|rna9536 2116 2202 +;Gap=M261
scaffold71|size373055	blastx	protein_match	309795	318494	223	-	.	ID=scaffold71|size373055:hit:26815:3.12.0.2;Name=jgi|Thaps3|7301|fgenesh1_pg.C_chr_7000684;score=223
scaffold71|size373055	blastx	match_part	317850	318494	580	-	.	ID=scaffold71|size373055:hsp:57091:3.12.0.2;Parent=scaffold71|size373055:hit:26815:3.12.0.2;Target=jgi|Thaps3|7301|fgenesh1_pg.C_chr_7000684 3 213 +;Gap=M645
scaffold71|size373055	blastx	match_part	317533	318045	364	-	.	ID=scaffold71|size373055:hsp:57092:3.12.0.2;Parent=scaffold71|size373055:hit:26815:3.12.0.2;Target=jgi|Thaps3|7301|fgenesh1_pg.C_chr_7000684 165 323 +;Gap=M513
scaffold71|size373055	blastx	match_part	309795	310016	223	-	.	ID=scaffold71|size373055:hsp:57093:3.12.0.2;Parent=scaffold71|size373055:hit:26815:3.12.0.2;Target=jgi|Thaps3|7301|fgenesh1_pg.C_chr_7000684 399 472 +;Gap=M222
scaffold71|size373055	blastx	protein_match	309104	318063	322	-	.	ID=scaffold71|size373055:hit:26816:3.12.0.2;Name=jgi|Thaoce1|100630|rna12598;score=322
scaffold71|size373055	blastx	match_part	317155	318063	444	-	.	ID=scaffold71|size373055:hsp:57094:3.12.0.2;Parent=scaffold71|size373055:hit:26816:3.12.0.2;Target=jgi|Thaoce1|100630|rna12598 13 325 +;Gap=M909
scaffold71|size373055	blastx	match_part	310410	310577	124	-	.	ID=scaffold71|size373055:hsp:57095:3.12.0.2;Parent=scaffold71|size373055:hit:26816:3.12.0.2;Target=jgi|Thaoce1|100630|rna12598 327 383 +;Gap=M168
scaffold71|size373055	blastx	match_part	310003	310404	431	-	.	ID=scaffold71|size373055:hsp:57096:3.12.0.2;Parent=scaffold71|size373055:hit:26816:3.12.0.2;Target=jgi|Thaoce1|100630|rna12598 386 522 +;Gap=M402
scaffold71|size373055	blastx	match_part	309726	310013	279	-	.	ID=scaffold71|size373055:hsp:57097:3.12.0.2;Parent=scaffold71|size373055:hit:26816:3.12.0.2;Target=jgi|Thaoce1|100630|rna12598 570 670 +;Gap=M288
scaffold71|size373055	blastx	match_part	309379	309729	272	-	.	ID=scaffold71|size373055:hsp:57098:3.12.0.2;Parent=scaffold71|size373055:hit:26816:3.12.0.2;Target=jgi|Thaoce1|100630|rna12598 670 787 +;Gap=M351
scaffold71|size373055	blastx	match_part	309104	309415	322	-	.	ID=scaffold71|size373055:hsp:57099:3.12.0.2;Parent=scaffold71|size373055:hit:26816:3.12.0.2;Target=jgi|Thaoce1|100630|rna12598 774 879 +;Gap=M312
scaffold71|size373055	blastx	protein_match	310054	310469	220	-	.	ID=scaffold71|size373055:hit:26817:3.12.0.2;Name=jgi|Thaoce1|92598|rna22595;score=220
scaffold71|size373055	blastx	match_part	310410	310469	70	-	.	ID=scaffold71|size373055:hsp:57100:3.12.0.2;Parent=scaffold71|size373055:hit:26817:3.12.0.2;Target=jgi|Thaoce1|92598|rna22595 1 20 +;Gap=M60
scaffold71|size373055	blastx	match_part	310054	310422	220	-	.	ID=scaffold71|size373055:hsp:57101:3.12.0.2;Parent=scaffold71|size373055:hit:26817:3.12.0.2;Target=jgi|Thaoce1|92598|rna22595 17 139 +;Gap=M369
scaffold71|size373055	blastx	protein_match	309110	309711	133	-	.	ID=scaffold71|size373055:hit:26818:3.12.0.2;Name=jgi|Thaoce1|69449|rna26895;score=133
scaffold71|size373055	blastx	match_part	309460	309711	106	-	.	ID=scaffold71|size373055:hsp:57102:3.12.0.2;Parent=scaffold71|size373055:hit:26818:3.12.0.2;Target=jgi|Thaoce1|69449|rna26895 120 202 +;Gap=M252
scaffold71|size373055	blastx	match_part	309110	309361	133	-	.	ID=scaffold71|size373055:hsp:57103:3.12.0.2;Parent=scaffold71|size373055:hit:26818:3.12.0.2;Target=jgi|Thaoce1|69449|rna26895 218 301 +;Gap=M252
scaffold71|size373055	blastx	protein_match	309179	309277	128	-	.	ID=scaffold71|size373055:hit:26819:3.12.0.2;Name=jgi|Thaoce1|86489|rna22434;score=128
scaffold71|size373055	blastx	match_part	309179	309277	128	-	.	ID=scaffold71|size373055:hsp:57104:3.12.0.2;Parent=scaffold71|size373055:hit:26819:3.12.0.2;Target=jgi|Thaoce1|86489|rna22434 1 33 +;Gap=M99
scaffold71|size373055	blastx	protein_match	309648	318494	241	-	.	ID=scaffold71|size373055:hit:26820:3.12.0.2;Name=jgi|Thaps3|11539|fgenesh1_pg.C_chr_20000135;score=241
scaffold71|size373055	blastx	match_part	317850	318494	560	-	.	ID=scaffold71|size373055:hsp:57105:3.12.0.2;Parent=scaffold71|size373055:hit:26820:3.12.0.2;Target=jgi|Thaps3|11539|fgenesh1_pg.C_chr_20000135 3 213 +;Gap=M645
scaffold71|size373055	blastx	match_part	317533	318045	320	-	.	ID=scaffold71|size373055:hsp:57106:3.12.0.2;Parent=scaffold71|size373055:hit:26820:3.12.0.2;Target=jgi|Thaps3|11539|fgenesh1_pg.C_chr_20000135 165 323 +;Gap=M513
scaffold71|size373055	blastx	match_part	309648	310016	241	-	.	ID=scaffold71|size373055:hsp:57107:3.12.0.2;Parent=scaffold71|size373055:hit:26820:3.12.0.2;Target=jgi|Thaps3|11539|fgenesh1_pg.C_chr_20000135 399 502 +;Gap=M369
scaffold71|size373055	blastx	protein_match	318881	319360	375	-	.	ID=scaffold71|size373055:hit:26821:3.12.0.2;Name=jgi|Thaoce1|71000|rna11350;score=375
scaffold71|size373055	blastx	match_part	318881	319360	375	-	.	ID=scaffold71|size373055:hsp:57108:3.12.0.2;Parent=scaffold71|size373055:hit:26821:3.12.0.2;Target=jgi|Thaoce1|71000|rna11350 1 165 +;Gap=M480
scaffold71|size373055	blastx	protein_match	310410	319411	126	-	.	ID=scaffold71|size373055:hit:26822:3.12.0.2;Name=jgi|Fracy1|204612|e_gw1.142.4.1;score=126
scaffold71|size373055	blastx	match_part	318716	319411	163	-	.	ID=scaffold71|size373055:hsp:57109:3.12.0.2;Parent=scaffold71|size373055:hit:26822:3.12.0.2;Target=jgi|Fracy1|204612|e_gw1.142.4.1 8 256 +;Gap=M696
scaffold71|size373055	blastx	match_part	317982	318734	167	-	.	ID=scaffold71|size373055:hsp:57110:3.12.0.2;Parent=scaffold71|size373055:hit:26822:3.12.0.2;Target=jgi|Fracy1|204612|e_gw1.142.4.1 251 500 +;Gap=M753
scaffold71|size373055	blastx	match_part	317113	317784	367	-	.	ID=scaffold71|size373055:hsp:57111:3.12.0.2;Parent=scaffold71|size373055:hit:26822:3.12.0.2;Target=jgi|Fracy1|204612|e_gw1.142.4.1 554 776 +;Gap=M672
scaffold71|size373055	blastx	match_part	310410	310619	126	-	.	ID=scaffold71|size373055:hsp:57112:3.12.0.2;Parent=scaffold71|size373055:hit:26822:3.12.0.2;Target=jgi|Fracy1|204612|e_gw1.142.4.1 776 837 +;Gap=M210
scaffold71|size373055	blastx	protein_match	309110	309726	133	-	.	ID=scaffold71|size373055:hit:26823:3.12.0.2;Name=jgi|Thaoce1|96040|rna34425;score=133
scaffold71|size373055	blastx	match_part	309382	309726	199	-	.	ID=scaffold71|size373055:hsp:57113:3.12.0.2;Parent=scaffold71|size373055:hit:26823:3.12.0.2;Target=jgi|Thaoce1|96040|rna34425 22 141 +;Gap=M345
scaffold71|size373055	blastx	match_part	309110	309361	133	-	.	ID=scaffold71|size373055:hsp:57114:3.12.0.2;Parent=scaffold71|size373055:hit:26823:3.12.0.2;Target=jgi|Thaoce1|96040|rna34425 149 231 +;Gap=M252
scaffold71|size373055	blastx	protein_match	309191	309669	254	-	.	ID=scaffold71|size373055:hit:26824:3.12.0.2;Name=jgi|Thaoce1|76800|rna11108;score=254
scaffold71|size373055	blastx	match_part	309379	309669	262	-	.	ID=scaffold71|size373055:hsp:57115:3.12.0.2;Parent=scaffold71|size373055:hit:26824:3.12.0.2;Target=jgi|Thaoce1|76800|rna11108 1 99 +;Gap=M291
scaffold71|size373055	blastx	match_part	309191	309430	254	-	.	ID=scaffold71|size373055:hsp:57116:3.12.0.2;Parent=scaffold71|size373055:hit:26824:3.12.0.2;Target=jgi|Thaoce1|76800|rna11108 77 162 +;Gap=M240
scaffold71|size373055	blastx	protein_match	309092	309358	143	-	.	ID=scaffold71|size373055:hit:26825:3.12.0.2;Name=jgi|Thaoce1|87930|rna30156;score=143
scaffold71|size373055	blastx	match_part	309092	309358	143	-	.	ID=scaffold71|size373055:hsp:57117:3.12.0.2;Parent=scaffold71|size373055:hit:26825:3.12.0.2;Target=jgi|Thaoce1|87930|rna30156 12 100 +;Gap=M267
scaffold71|size373055	blastx	protein_match	309110	318758	151	-	.	ID=scaffold71|size373055:hit:26826:3.12.0.2;Name=jgi|Thaoce1|96011|rna15437;score=151
scaffold71|size373055	blastx	match_part	317982	318758	124	-	.	ID=scaffold71|size373055:hsp:57118:3.12.0.2;Parent=scaffold71|size373055:hit:26826:3.12.0.2;Target=jgi|Thaoce1|96011|rna15437 165 423 +;Gap=M777
scaffold71|size373055	blastx	match_part	317116	317715	291	-	.	ID=scaffold71|size373055:hsp:57119:3.12.0.2;Parent=scaffold71|size373055:hit:26826:3.12.0.2;Target=jgi|Thaoce1|96011|rna15437 503 697 +;Gap=M600
scaffold71|size373055	blastx	match_part	310410	310637	129	-	.	ID=scaffold71|size373055:hsp:57120:3.12.0.2;Parent=scaffold71|size373055:hit:26826:3.12.0.2;Target=jgi|Thaoce1|96011|rna15437 692 757 +;Gap=M228
scaffold71|size373055	blastx	match_part	310012	310413	233	-	.	ID=scaffold71|size373055:hsp:57121:3.12.0.2;Parent=scaffold71|size373055:hit:26826:3.12.0.2;Target=jgi|Thaoce1|96011|rna15437 757 892 +;Gap=M402
scaffold71|size373055	blastx	match_part	309726	310016	162	-	.	ID=scaffold71|size373055:hsp:57122:3.12.0.2;Parent=scaffold71|size373055:hit:26826:3.12.0.2;Target=jgi|Thaoce1|96011|rna15437 947 1042 +;Gap=M291
scaffold71|size373055	blastx	match_part	309382	309729	214	-	.	ID=scaffold71|size373055:hsp:57123:3.12.0.2;Parent=scaffold71|size373055:hit:26826:3.12.0.2;Target=jgi|Thaoce1|96011|rna15437 1042 1160 +;Gap=M348
scaffold71|size373055	blastx	match_part	309110	309358	151	-	.	ID=scaffold71|size373055:hsp:57124:3.12.0.2;Parent=scaffold71|size373055:hit:26826:3.12.0.2;Target=jgi|Thaoce1|96011|rna15437 1169 1251 +;Gap=M249
scaffold71|size373055	blastx	protein_match	310410	319411	126	-	.	ID=scaffold71|size373055:hit:26827:3.12.0.2;Name=jgi|Fracy1|204612|e_gw1.142.4.1;score=126
scaffold71|size373055	blastx	match_part	318716	319411	163	-	.	ID=scaffold71|size373055:hsp:57125:3.12.0.2;Parent=scaffold71|size373055:hit:26827:3.12.0.2;Target=jgi|Fracy1|204612|e_gw1.142.4.1 8 256 +;Gap=M696
scaffold71|size373055	blastx	match_part	317982	318734	167	-	.	ID=scaffold71|size373055:hsp:57126:3.12.0.2;Parent=scaffold71|size373055:hit:26827:3.12.0.2;Target=jgi|Fracy1|204612|e_gw1.142.4.1 251 500 +;Gap=M753
scaffold71|size373055	blastx	match_part	317113	317784	367	-	.	ID=scaffold71|size373055:hsp:57127:3.12.0.2;Parent=scaffold71|size373055:hit:26827:3.12.0.2;Target=jgi|Fracy1|204612|e_gw1.142.4.1 554 776 +;Gap=M672
scaffold71|size373055	blastx	match_part	310410	310619	126	-	.	ID=scaffold71|size373055:hsp:57128:3.12.0.2;Parent=scaffold71|size373055:hit:26827:3.12.0.2;Target=jgi|Fracy1|204612|e_gw1.142.4.1 776 837 +;Gap=M210
scaffold71|size373055	blastx	protein_match	310410	319411	126	-	.	ID=scaffold71|size373055:hit:26828:3.12.0.2;Name=jgi|Fracy1|204612|e_gw1.142.4.1;score=126
scaffold71|size373055	blastx	match_part	318716	319411	163	-	.	ID=scaffold71|size373055:hsp:57129:3.12.0.2;Parent=scaffold71|size373055:hit:26828:3.12.0.2;Target=jgi|Fracy1|204612|e_gw1.142.4.1 8 256 +;Gap=M696
scaffold71|size373055	blastx	match_part	317982	318734	167	-	.	ID=scaffold71|size373055:hsp:57130:3.12.0.2;Parent=scaffold71|size373055:hit:26828:3.12.0.2;Target=jgi|Fracy1|204612|e_gw1.142.4.1 251 500 +;Gap=M753
scaffold71|size373055	blastx	match_part	317113	317784	367	-	.	ID=scaffold71|size373055:hsp:57131:3.12.0.2;Parent=scaffold71|size373055:hit:26828:3.12.0.2;Target=jgi|Fracy1|204612|e_gw1.142.4.1 554 776 +;Gap=M672
scaffold71|size373055	blastx	match_part	310410	310619	126	-	.	ID=scaffold71|size373055:hsp:57132:3.12.0.2;Parent=scaffold71|size373055:hit:26828:3.12.0.2;Target=jgi|Fracy1|204612|e_gw1.142.4.1 776 837 +;Gap=M210
scaffold71|size373055	blastx	protein_match	309292	309669	270	-	.	ID=scaffold71|size373055:hit:26829:3.12.0.2;Name=jgi|Thaoce1|71341|rna33866;score=270
scaffold71|size373055	blastx	match_part	309292	309669	270	-	.	ID=scaffold71|size373055:hsp:57133:3.12.0.2;Parent=scaffold71|size373055:hit:26829:3.12.0.2;Target=jgi|Thaoce1|71341|rna33866 1 133 +;Gap=M378
scaffold71|size373055	blastx	protein_match	309242	309675	100	-	.	ID=scaffold71|size373055:hit:26830:3.12.0.2;Name=jgi|Thaoce1|85352|rna21866;score=100
scaffold71|size373055	blastx	match_part	309382	309675	202	-	.	ID=scaffold71|size373055:hsp:57134:3.12.0.2;Parent=scaffold71|size373055:hit:26830:3.12.0.2;Target=jgi|Thaoce1|85352|rna21866 1 101 +;Gap=M294
scaffold71|size373055	blastx	match_part	309242	309373	100	-	.	ID=scaffold71|size373055:hsp:57135:3.12.0.2;Parent=scaffold71|size373055:hit:26830:3.12.0.2;Target=jgi|Thaoce1|85352|rna21866 105 148 +;Gap=M132
scaffold71|size373055	blastx	protein_match	327867	328175	164	+	.	ID=scaffold71|size373055:hit:26831:3.12.0.2;Name=jgi|Fracy1|194600|e_gw1.22.134.1;score=164
scaffold71|size373055	blastx	match_part	327867	328136	164	+	.	ID=scaffold71|size373055:hsp:57136:3.12.0.2;Parent=scaffold71|size373055:hit:26831:3.12.0.2;Target=jgi|Fracy1|194600|e_gw1.22.134.1 20 105 +;Gap=M270
scaffold71|size373055	blastx	match_part	327927	328172	157	+	.	ID=scaffold71|size373055:hsp:57137:3.12.0.2;Parent=scaffold71|size373055:hit:26831:3.12.0.2;Target=jgi|Fracy1|194600|e_gw1.22.134.1 28 105 +;Gap=M246
scaffold71|size373055	blastx	match_part	327948	328175	147	+	.	ID=scaffold71|size373055:hsp:57138:3.12.0.2;Parent=scaffold71|size373055:hit:26831:3.12.0.2;Target=jgi|Fracy1|194600|e_gw1.22.134.1 23 98 +;Gap=M228
scaffold71|size373055	blastx	match_part	327951	328175	142	+	.	ID=scaffold71|size373055:hsp:57139:3.12.0.2;Parent=scaffold71|size373055:hit:26831:3.12.0.2;Target=jgi|Fracy1|194600|e_gw1.22.134.1 28 102 +;Gap=M225
scaffold71|size373055	blastx	protein_match	327879	328202	128	+	.	ID=scaffold71|size373055:hit:26832:3.12.0.2;Name=jgi|Fracy1|154493|gw1.11.471.1;score=128
scaffold71|size373055	blastx	match_part	327879	328106	128	+	.	ID=scaffold71|size373055:hsp:57140:3.12.0.2;Parent=scaffold71|size373055:hit:26832:3.12.0.2;Target=jgi|Fracy1|154493|gw1.11.471.1 21 116 +;Gap=M228
scaffold71|size373055	blastx	match_part	327888	328166	159	+	.	ID=scaffold71|size373055:hsp:57141:3.12.0.2;Parent=scaffold71|size373055:hit:26832:3.12.0.2;Target=jgi|Fracy1|154493|gw1.11.471.1 4 116 +;Gap=M279
scaffold71|size373055	blastx	match_part	327918	328202	140	+	.	ID=scaffold71|size373055:hsp:57142:3.12.0.2;Parent=scaffold71|size373055:hit:26832:3.12.0.2;Target=jgi|Fracy1|154493|gw1.11.471.1 2 107 +;Gap=M285
scaffold71|size373055	blastx	protein_match	327879	328286	141	+	.	ID=scaffold71|size373055:hit:26833:3.12.0.2;Name=jgi|Fracy1|196334|e_gw1.27.88.1;score=141
scaffold71|size373055	blastx	match_part	327879	328202	141	+	.	ID=scaffold71|size373055:hsp:57143:3.12.0.2;Parent=scaffold71|size373055:hit:26833:3.12.0.2;Target=jgi|Fracy1|196334|e_gw1.27.88.1 17 147 +;Gap=M324
scaffold71|size373055	blastx	match_part	327879	328286	118	+	.	ID=scaffold71|size373055:hsp:57144:3.12.0.2;Parent=scaffold71|size373055:hit:26833:3.12.0.2;Target=jgi|Fracy1|196334|e_gw1.27.88.1 1 128 +;Gap=M408
scaffold71|size373055	blastx	match_part	327885	328148	139	+	.	ID=scaffold71|size373055:hsp:57145:3.12.0.2;Parent=scaffold71|size373055:hit:26833:3.12.0.2;Target=jgi|Fracy1|196334|e_gw1.27.88.1 83 170 +;Gap=M264
scaffold71|size373055	blastx	match_part	327894	328172	130	+	.	ID=scaffold71|size373055:hsp:57146:3.12.0.2;Parent=scaffold71|size373055:hit:26833:3.12.0.2;Target=jgi|Fracy1|196334|e_gw1.27.88.1 78 170 +;Gap=M279
scaffold71|size373055	blastx	protein_match	327894	328181	133	+	.	ID=scaffold71|size373055:hit:26834:3.12.0.2;Name=jgi|Fracy1|189086|e_gw1.9.1248.1;score=133
scaffold71|size373055	blastx	match_part	327894	328094	133	+	.	ID=scaffold71|size373055:hsp:57147:3.12.0.2;Parent=scaffold71|size373055:hit:26834:3.12.0.2;Target=jgi|Fracy1|189086|e_gw1.9.1248.1 10 76 +;Gap=M201
scaffold71|size373055	blastx	match_part	327894	328118	131	+	.	ID=scaffold71|size373055:hsp:57148:3.12.0.2;Parent=scaffold71|size373055:hit:26834:3.12.0.2;Target=jgi|Fracy1|189086|e_gw1.9.1248.1 2 76 +;Gap=M225
scaffold71|size373055	blastx	match_part	327942	328160	122	+	.	ID=scaffold71|size373055:hsp:57149:3.12.0.2;Parent=scaffold71|size373055:hit:26834:3.12.0.2;Target=jgi|Fracy1|189086|e_gw1.9.1248.1 2 74 +;Gap=M219
scaffold71|size373055	blastx	match_part	327966	328181	125	+	.	ID=scaffold71|size373055:hsp:57150:3.12.0.2;Parent=scaffold71|size373055:hit:26834:3.12.0.2;Target=jgi|Fracy1|189086|e_gw1.9.1248.1 2 73 +;Gap=M216
scaffold71|size373055	blastx	protein_match	327885	328175	132	+	.	ID=scaffold71|size373055:hit:26835:3.12.0.2;Name=jgi|Fracy1|157186|gw1.12.309.1;score=132
scaffold71|size373055	blastx	match_part	327885	328118	132	+	.	ID=scaffold71|size373055:hsp:57151:3.12.0.2;Parent=scaffold71|size373055:hit:26835:3.12.0.2;Target=jgi|Fracy1|157186|gw1.12.309.1 6 79 +;Gap=M234
scaffold71|size373055	blastx	match_part	327897	328124	159	+	.	ID=scaffold71|size373055:hsp:57152:3.12.0.2;Parent=scaffold71|size373055:hit:26835:3.12.0.2;Target=jgi|Fracy1|157186|gw1.12.309.1 2 77 +;Gap=M228
scaffold71|size373055	blastx	match_part	327921	328148	141	+	.	ID=scaffold71|size373055:hsp:57153:3.12.0.2;Parent=scaffold71|size373055:hit:26835:3.12.0.2;Target=jgi|Fracy1|157186|gw1.12.309.1 2 77 +;Gap=M228
scaffold71|size373055	blastx	match_part	327945	328172	131	+	.	ID=scaffold71|size373055:hsp:57154:3.12.0.2;Parent=scaffold71|size373055:hit:26835:3.12.0.2;Target=jgi|Fracy1|157186|gw1.12.309.1 2 77 +;Gap=M228
scaffold71|size373055	blastx	match_part	327957	328175	116	+	.	ID=scaffold71|size373055:hsp:57155:3.12.0.2;Parent=scaffold71|size373055:hit:26835:3.12.0.2;Target=jgi|Fracy1|157186|gw1.12.309.1 2 74 +;Gap=M219
scaffold71|size373055	blastx	protein_match	327879	328286	141	+	.	ID=scaffold71|size373055:hit:26836:3.12.0.2;Name=jgi|Fracy1|196334|e_gw1.27.88.1;score=141
scaffold71|size373055	blastx	match_part	327879	328202	141	+	.	ID=scaffold71|size373055:hsp:57156:3.12.0.2;Parent=scaffold71|size373055:hit:26836:3.12.0.2;Target=jgi|Fracy1|196334|e_gw1.27.88.1 17 147 +;Gap=M324
scaffold71|size373055	blastx	match_part	327879	328286	118	+	.	ID=scaffold71|size373055:hsp:57157:3.12.0.2;Parent=scaffold71|size373055:hit:26836:3.12.0.2;Target=jgi|Fracy1|196334|e_gw1.27.88.1 1 128 +;Gap=M408
scaffold71|size373055	blastx	match_part	327885	328148	139	+	.	ID=scaffold71|size373055:hsp:57158:3.12.0.2;Parent=scaffold71|size373055:hit:26836:3.12.0.2;Target=jgi|Fracy1|196334|e_gw1.27.88.1 83 170 +;Gap=M264
scaffold71|size373055	blastx	match_part	327894	328172	130	+	.	ID=scaffold71|size373055:hsp:57159:3.12.0.2;Parent=scaffold71|size373055:hit:26836:3.12.0.2;Target=jgi|Fracy1|196334|e_gw1.27.88.1 78 170 +;Gap=M279
scaffold71|size373055	blastx	protein_match	327891	328181	138	+	.	ID=scaffold71|size373055:hit:26837:3.12.0.2;Name=jgi|Fracy1|189364|e_gw1.9.945.1;score=138
scaffold71|size373055	blastx	match_part	327891	328163	138	+	.	ID=scaffold71|size373055:hsp:57160:3.12.0.2;Parent=scaffold71|size373055:hit:26837:3.12.0.2;Target=jgi|Fracy1|189364|e_gw1.9.945.1 2 88 +;Gap=M273
scaffold71|size373055	blastx	match_part	327915	328181	140	+	.	ID=scaffold71|size373055:hsp:57161:3.12.0.2;Parent=scaffold71|size373055:hit:26837:3.12.0.2;Target=jgi|Fracy1|189364|e_gw1.9.945.1 2 90 +;Gap=M267
scaffold71|size373055	blastx	protein_match	327891	328175	135	+	.	ID=scaffold71|size373055:hit:26838:3.12.0.2;Name=jgi|Fracy1|144430|gw1.8.207.1;score=135
scaffold71|size373055	blastx	match_part	327891	328175	135	+	.	ID=scaffold71|size373055:hsp:57162:3.12.0.2;Parent=scaffold71|size373055:hit:26838:3.12.0.2;Target=jgi|Fracy1|144430|gw1.8.207.1 1 101 +;Gap=M285
scaffold71|size373055	blastx	protein_match	327906	328175	124	+	.	ID=scaffold71|size373055:hit:26839:3.12.0.2;Name=jgi|Fracy1|145550|gw1.1.817.1;score=124
scaffold71|size373055	blastx	match_part	327906	328088	124	+	.	ID=scaffold71|size373055:hsp:57163:3.12.0.2;Parent=scaffold71|size373055:hit:26839:3.12.0.2;Target=jgi|Fracy1|145550|gw1.1.817.1 1 61 +;Gap=M183
scaffold71|size373055	blastx	match_part	327918	328100	120	+	.	ID=scaffold71|size373055:hsp:57164:3.12.0.2;Parent=scaffold71|size373055:hit:26839:3.12.0.2;Target=jgi|Fracy1|145550|gw1.1.817.1 1 61 +;Gap=M183
scaffold71|size373055	blastx	match_part	327930	328124	121	+	.	ID=scaffold71|size373055:hsp:57165:3.12.0.2;Parent=scaffold71|size373055:hit:26839:3.12.0.2;Target=jgi|Fracy1|145550|gw1.1.817.1 1 61 +;Gap=M195
scaffold71|size373055	blastx	match_part	327978	328160	133	+	.	ID=scaffold71|size373055:hsp:57166:3.12.0.2;Parent=scaffold71|size373055:hit:26839:3.12.0.2;Target=jgi|Fracy1|145550|gw1.1.817.1 1 61 +;Gap=M183
scaffold71|size373055	blastx	match_part	328002	328175	117	+	.	ID=scaffold71|size373055:hsp:57167:3.12.0.2;Parent=scaffold71|size373055:hit:26839:3.12.0.2;Target=jgi|Fracy1|145550|gw1.1.817.1 1 58 +;Gap=M174
scaffold71|size373055	blastx	protein_match	327894	328181	133	+	.	ID=scaffold71|size373055:hit:26840:3.12.0.2;Name=jgi|Fracy1|189086|e_gw1.9.1248.1;score=133
scaffold71|size373055	blastx	match_part	327894	328094	133	+	.	ID=scaffold71|size373055:hsp:57168:3.12.0.2;Parent=scaffold71|size373055:hit:26840:3.12.0.2;Target=jgi|Fracy1|189086|e_gw1.9.1248.1 10 76 +;Gap=M201
scaffold71|size373055	blastx	match_part	327894	328118	131	+	.	ID=scaffold71|size373055:hsp:57169:3.12.0.2;Parent=scaffold71|size373055:hit:26840:3.12.0.2;Target=jgi|Fracy1|189086|e_gw1.9.1248.1 2 76 +;Gap=M225
scaffold71|size373055	blastx	match_part	327942	328160	122	+	.	ID=scaffold71|size373055:hsp:57170:3.12.0.2;Parent=scaffold71|size373055:hit:26840:3.12.0.2;Target=jgi|Fracy1|189086|e_gw1.9.1248.1 2 74 +;Gap=M219
scaffold71|size373055	blastx	match_part	327966	328181	125	+	.	ID=scaffold71|size373055:hsp:57171:3.12.0.2;Parent=scaffold71|size373055:hit:26840:3.12.0.2;Target=jgi|Fracy1|189086|e_gw1.9.1248.1 2 73 +;Gap=M216
scaffold71|size373055	blastx	protein_match	327906	328175	124	+	.	ID=scaffold71|size373055:hit:26841:3.12.0.2;Name=jgi|Fracy1|145550|gw1.1.817.1;score=124
scaffold71|size373055	blastx	match_part	327906	328088	124	+	.	ID=scaffold71|size373055:hsp:57172:3.12.0.2;Parent=scaffold71|size373055:hit:26841:3.12.0.2;Target=jgi|Fracy1|145550|gw1.1.817.1 1 61 +;Gap=M183
scaffold71|size373055	blastx	match_part	327918	328100	120	+	.	ID=scaffold71|size373055:hsp:57173:3.12.0.2;Parent=scaffold71|size373055:hit:26841:3.12.0.2;Target=jgi|Fracy1|145550|gw1.1.817.1 1 61 +;Gap=M183
scaffold71|size373055	blastx	match_part	327930	328124	121	+	.	ID=scaffold71|size373055:hsp:57174:3.12.0.2;Parent=scaffold71|size373055:hit:26841:3.12.0.2;Target=jgi|Fracy1|145550|gw1.1.817.1 1 61 +;Gap=M195
scaffold71|size373055	blastx	match_part	327978	328160	133	+	.	ID=scaffold71|size373055:hsp:57175:3.12.0.2;Parent=scaffold71|size373055:hit:26841:3.12.0.2;Target=jgi|Fracy1|145550|gw1.1.817.1 1 61 +;Gap=M183
scaffold71|size373055	blastx	match_part	328002	328175	117	+	.	ID=scaffold71|size373055:hsp:57176:3.12.0.2;Parent=scaffold71|size373055:hit:26841:3.12.0.2;Target=jgi|Fracy1|145550|gw1.1.817.1 1 58 +;Gap=M174
scaffold71|size373055	blastx	protein_match	327906	328175	123	+	.	ID=scaffold71|size373055:hit:26842:3.12.0.2;Name=jgi|Fracy1|165317|gw1.20.170.1;score=123
scaffold71|size373055	blastx	match_part	327906	328088	123	+	.	ID=scaffold71|size373055:hsp:57177:3.12.0.2;Parent=scaffold71|size373055:hit:26842:3.12.0.2;Target=jgi|Fracy1|165317|gw1.20.170.1 1 61 +;Gap=M183
scaffold71|size373055	blastx	match_part	327918	328100	119	+	.	ID=scaffold71|size373055:hsp:57178:3.12.0.2;Parent=scaffold71|size373055:hit:26842:3.12.0.2;Target=jgi|Fracy1|165317|gw1.20.170.1 1 61 +;Gap=M183
scaffold71|size373055	blastx	match_part	327930	328124	120	+	.	ID=scaffold71|size373055:hsp:57179:3.12.0.2;Parent=scaffold71|size373055:hit:26842:3.12.0.2;Target=jgi|Fracy1|165317|gw1.20.170.1 1 61 +;Gap=M195
scaffold71|size373055	blastx	match_part	327978	328160	132	+	.	ID=scaffold71|size373055:hsp:57180:3.12.0.2;Parent=scaffold71|size373055:hit:26842:3.12.0.2;Target=jgi|Fracy1|165317|gw1.20.170.1 1 61 +;Gap=M183
scaffold71|size373055	blastx	match_part	328002	328175	116	+	.	ID=scaffold71|size373055:hsp:57181:3.12.0.2;Parent=scaffold71|size373055:hit:26842:3.12.0.2;Target=jgi|Fracy1|165317|gw1.20.170.1 1 58 +;Gap=M174
scaffold71|size373055	blastx	protein_match	327879	328202	128	+	.	ID=scaffold71|size373055:hit:26843:3.12.0.2;Name=jgi|Fracy1|154493|gw1.11.471.1;score=128
scaffold71|size373055	blastx	match_part	327879	328106	128	+	.	ID=scaffold71|size373055:hsp:57182:3.12.0.2;Parent=scaffold71|size373055:hit:26843:3.12.0.2;Target=jgi|Fracy1|154493|gw1.11.471.1 21 116 +;Gap=M228
scaffold71|size373055	blastx	match_part	327888	328166	159	+	.	ID=scaffold71|size373055:hsp:57183:3.12.0.2;Parent=scaffold71|size373055:hit:26843:3.12.0.2;Target=jgi|Fracy1|154493|gw1.11.471.1 4 116 +;Gap=M279
scaffold71|size373055	blastx	match_part	327918	328202	140	+	.	ID=scaffold71|size373055:hsp:57184:3.12.0.2;Parent=scaffold71|size373055:hit:26843:3.12.0.2;Target=jgi|Fracy1|154493|gw1.11.471.1 2 107 +;Gap=M285
scaffold71|size373055	blastx	protein_match	327891	328181	144	+	.	ID=scaffold71|size373055:hit:26844:3.12.0.2;Name=jgi|Fracy1|202634|e_gw1.77.22.1;score=144
scaffold71|size373055	blastx	match_part	327891	328181	144	+	.	ID=scaffold71|size373055:hsp:57185:3.12.0.2;Parent=scaffold71|size373055:hit:26844:3.12.0.2;Target=jgi|Fracy1|202634|e_gw1.77.22.1 3 99 +;Gap=M291
scaffold71|size373055	blastx	protein_match	327879	328286	141	+	.	ID=scaffold71|size373055:hit:26845:3.12.0.2;Name=jgi|Fracy1|196334|e_gw1.27.88.1;score=141
scaffold71|size373055	blastx	match_part	327879	328202	141	+	.	ID=scaffold71|size373055:hsp:57186:3.12.0.2;Parent=scaffold71|size373055:hit:26845:3.12.0.2;Target=jgi|Fracy1|196334|e_gw1.27.88.1 17 147 +;Gap=M324
scaffold71|size373055	blastx	match_part	327879	328286	118	+	.	ID=scaffold71|size373055:hsp:57187:3.12.0.2;Parent=scaffold71|size373055:hit:26845:3.12.0.2;Target=jgi|Fracy1|196334|e_gw1.27.88.1 1 128 +;Gap=M408
scaffold71|size373055	blastx	match_part	327885	328148	139	+	.	ID=scaffold71|size373055:hsp:57188:3.12.0.2;Parent=scaffold71|size373055:hit:26845:3.12.0.2;Target=jgi|Fracy1|196334|e_gw1.27.88.1 83 170 +;Gap=M264
scaffold71|size373055	blastx	match_part	327894	328172	130	+	.	ID=scaffold71|size373055:hsp:57189:3.12.0.2;Parent=scaffold71|size373055:hit:26845:3.12.0.2;Target=jgi|Fracy1|196334|e_gw1.27.88.1 78 170 +;Gap=M279
scaffold71|size373055	blastx	protein_match	327891	328175	135	+	.	ID=scaffold71|size373055:hit:26846:3.12.0.2;Name=jgi|Fracy1|144430|gw1.8.207.1;score=135
scaffold71|size373055	blastx	match_part	327891	328175	135	+	.	ID=scaffold71|size373055:hsp:57190:3.12.0.2;Parent=scaffold71|size373055:hit:26846:3.12.0.2;Target=jgi|Fracy1|144430|gw1.8.207.1 1 101 +;Gap=M285
scaffold71|size373055	blastx	protein_match	327891	328175	135	+	.	ID=scaffold71|size373055:hit:26847:3.12.0.2;Name=jgi|Fracy1|144430|gw1.8.207.1;score=135
scaffold71|size373055	blastx	match_part	327891	328175	135	+	.	ID=scaffold71|size373055:hsp:57191:3.12.0.2;Parent=scaffold71|size373055:hit:26847:3.12.0.2;Target=jgi|Fracy1|144430|gw1.8.207.1 1 101 +;Gap=M285
scaffold71|size373055	blastx	protein_match	327879	328181	125	+	.	ID=scaffold71|size373055:hit:26848:3.12.0.2;Name=jgi|Fracy1|144445|gw1.44.80.1;score=125
scaffold71|size373055	blastx	match_part	327879	328163	125	+	.	ID=scaffold71|size373055:hsp:57192:3.12.0.2;Parent=scaffold71|size373055:hit:26848:3.12.0.2;Target=jgi|Fracy1|144445|gw1.44.80.1 8 100 +;Gap=M285
scaffold71|size373055	blastx	match_part	327894	328181	130	+	.	ID=scaffold71|size373055:hsp:57193:3.12.0.2;Parent=scaffold71|size373055:hit:26848:3.12.0.2;Target=jgi|Fracy1|144445|gw1.44.80.1 1 94 +;Gap=M288
scaffold71|size373055	blastx	protein_match	327885	328247	128	+	.	ID=scaffold71|size373055:hit:26849:3.12.0.2;Name=jgi|Fracy1|223002|fgenesh2_kg.114_%2523_3_%2523_0_0_CCUX1588.b1_CCUX_EXTA;score=128
scaffold71|size373055	blastx	match_part	327885	328247	128	+	.	ID=scaffold71|size373055:hsp:57194:3.12.0.2;Parent=scaffold71|size373055:hit:26849:3.12.0.2;Target=jgi|Fracy1|223002|fgenesh2_kg.114_%252523_3_%252523_0_0_CCUX1588.b1_CCUX_EXTA 46 182 +;Gap=M363
scaffold71|size373055	blastx	protein_match	327930	328121	119	+	.	ID=scaffold71|size373055:hit:26850:3.12.0.2;Name=jgi|Fracy1|165320|gw1.3.1160.1;score=119
scaffold71|size373055	blastx	match_part	327930	328121	119	+	.	ID=scaffold71|size373055:hsp:57195:3.12.0.2;Parent=scaffold71|size373055:hit:26850:3.12.0.2;Target=jgi|Fracy1|165320|gw1.3.1160.1 4 67 +;Gap=M192
scaffold71|size373055	blastx	protein_match	327885	328211	186	+	.	ID=scaffold71|size373055:hit:26851:3.12.0.2;Name=jgi|Fracy1|191586|e_gw1.13.309.1;score=186
scaffold71|size373055	blastx	match_part	327885	328190	186	+	.	ID=scaffold71|size373055:hsp:57196:3.12.0.2;Parent=scaffold71|size373055:hit:26851:3.12.0.2;Target=jgi|Fracy1|191586|e_gw1.13.309.1 113 219 +;Gap=M306
scaffold71|size373055	blastx	match_part	327888	328211	164	+	.	ID=scaffold71|size373055:hsp:57197:3.12.0.2;Parent=scaffold71|size373055:hit:26851:3.12.0.2;Target=jgi|Fracy1|191586|e_gw1.13.309.1 106 209 +;Gap=M324
scaffold71|size373055	blastx	match_part	327942	328202	137	+	.	ID=scaffold71|size373055:hsp:57198:3.12.0.2;Parent=scaffold71|size373055:hit:26851:3.12.0.2;Target=jgi|Fracy1|191586|e_gw1.13.309.1 104 189 +;Gap=M261
scaffold71|size373055	blastx	protein_match	327879	328202	128	+	.	ID=scaffold71|size373055:hit:26852:3.12.0.2;Name=jgi|Fracy1|154493|gw1.11.471.1;score=128
scaffold71|size373055	blastx	match_part	327879	328106	128	+	.	ID=scaffold71|size373055:hsp:57199:3.12.0.2;Parent=scaffold71|size373055:hit:26852:3.12.0.2;Target=jgi|Fracy1|154493|gw1.11.471.1 21 116 +;Gap=M228
scaffold71|size373055	blastx	match_part	327888	328166	159	+	.	ID=scaffold71|size373055:hsp:57200:3.12.0.2;Parent=scaffold71|size373055:hit:26852:3.12.0.2;Target=jgi|Fracy1|154493|gw1.11.471.1 4 116 +;Gap=M279
scaffold71|size373055	blastx	match_part	327918	328202	140	+	.	ID=scaffold71|size373055:hsp:57201:3.12.0.2;Parent=scaffold71|size373055:hit:26852:3.12.0.2;Target=jgi|Fracy1|154493|gw1.11.471.1 2 107 +;Gap=M285
scaffold71|size373055	blastx	protein_match	327885	328175	132	+	.	ID=scaffold71|size373055:hit:26853:3.12.0.2;Name=jgi|Fracy1|157186|gw1.12.309.1;score=132
scaffold71|size373055	blastx	match_part	327885	328118	132	+	.	ID=scaffold71|size373055:hsp:57202:3.12.0.2;Parent=scaffold71|size373055:hit:26853:3.12.0.2;Target=jgi|Fracy1|157186|gw1.12.309.1 6 79 +;Gap=M234
scaffold71|size373055	blastx	match_part	327897	328124	159	+	.	ID=scaffold71|size373055:hsp:57203:3.12.0.2;Parent=scaffold71|size373055:hit:26853:3.12.0.2;Target=jgi|Fracy1|157186|gw1.12.309.1 2 77 +;Gap=M228
scaffold71|size373055	blastx	match_part	327921	328148	141	+	.	ID=scaffold71|size373055:hsp:57204:3.12.0.2;Parent=scaffold71|size373055:hit:26853:3.12.0.2;Target=jgi|Fracy1|157186|gw1.12.309.1 2 77 +;Gap=M228
scaffold71|size373055	blastx	match_part	327945	328172	131	+	.	ID=scaffold71|size373055:hsp:57205:3.12.0.2;Parent=scaffold71|size373055:hit:26853:3.12.0.2;Target=jgi|Fracy1|157186|gw1.12.309.1 2 77 +;Gap=M228
scaffold71|size373055	blastx	match_part	327957	328175	116	+	.	ID=scaffold71|size373055:hsp:57206:3.12.0.2;Parent=scaffold71|size373055:hit:26853:3.12.0.2;Target=jgi|Fracy1|157186|gw1.12.309.1 2 74 +;Gap=M219
scaffold71|size373055	blastx	protein_match	327885	328175	132	+	.	ID=scaffold71|size373055:hit:26854:3.12.0.2;Name=jgi|Fracy1|157186|gw1.12.309.1;score=132
scaffold71|size373055	blastx	match_part	327885	328118	132	+	.	ID=scaffold71|size373055:hsp:57207:3.12.0.2;Parent=scaffold71|size373055:hit:26854:3.12.0.2;Target=jgi|Fracy1|157186|gw1.12.309.1 6 79 +;Gap=M234
scaffold71|size373055	blastx	match_part	327897	328124	159	+	.	ID=scaffold71|size373055:hsp:57208:3.12.0.2;Parent=scaffold71|size373055:hit:26854:3.12.0.2;Target=jgi|Fracy1|157186|gw1.12.309.1 2 77 +;Gap=M228
scaffold71|size373055	blastx	match_part	327921	328148	141	+	.	ID=scaffold71|size373055:hsp:57209:3.12.0.2;Parent=scaffold71|size373055:hit:26854:3.12.0.2;Target=jgi|Fracy1|157186|gw1.12.309.1 2 77 +;Gap=M228
scaffold71|size373055	blastx	match_part	327945	328172	131	+	.	ID=scaffold71|size373055:hsp:57210:3.12.0.2;Parent=scaffold71|size373055:hit:26854:3.12.0.2;Target=jgi|Fracy1|157186|gw1.12.309.1 2 77 +;Gap=M228
scaffold71|size373055	blastx	match_part	327957	328175	116	+	.	ID=scaffold71|size373055:hsp:57211:3.12.0.2;Parent=scaffold71|size373055:hit:26854:3.12.0.2;Target=jgi|Fracy1|157186|gw1.12.309.1 2 74 +;Gap=M219
scaffold71|size373055	blastx	protein_match	327888	328196	152	+	.	ID=scaffold71|size373055:hit:26855:3.12.0.2;Name=jgi|Fracy1|271575|estExt_fgenesh2_kg.C_250072;score=152
scaffold71|size373055	blastx	match_part	327888	328196	152	+	.	ID=scaffold71|size373055:hsp:57212:3.12.0.2;Parent=scaffold71|size373055:hit:26855:3.12.0.2;Target=jgi|Fracy1|271575|estExt_fgenesh2_kg.C_250072 55 154 +;Gap=M309
scaffold71|size373055	blastx	protein_match	327891	328181	138	+	.	ID=scaffold71|size373055:hit:26856:3.12.0.2;Name=jgi|Fracy1|189364|e_gw1.9.945.1;score=138
scaffold71|size373055	blastx	match_part	327891	328163	138	+	.	ID=scaffold71|size373055:hsp:57213:3.12.0.2;Parent=scaffold71|size373055:hit:26856:3.12.0.2;Target=jgi|Fracy1|189364|e_gw1.9.945.1 2 88 +;Gap=M273
scaffold71|size373055	blastx	match_part	327915	328181	140	+	.	ID=scaffold71|size373055:hsp:57214:3.12.0.2;Parent=scaffold71|size373055:hit:26856:3.12.0.2;Target=jgi|Fracy1|189364|e_gw1.9.945.1 2 90 +;Gap=M267
scaffold71|size373055	blastx	protein_match	327903	328160	127	+	.	ID=scaffold71|size373055:hit:26857:3.12.0.2;Name=jgi|Thaoce1|74568|rna28502;score=127
scaffold71|size373055	blastx	match_part	327903	328160	127	+	.	ID=scaffold71|size373055:hsp:57215:3.12.0.2;Parent=scaffold71|size373055:hit:26857:3.12.0.2;Target=jgi|Thaoce1|74568|rna28502 1 84 +;Gap=M258
scaffold71|size373055	blastx	match_part	327909	328115	118	+	.	ID=scaffold71|size373055:hsp:57216:3.12.0.2;Parent=scaffold71|size373055:hit:26857:3.12.0.2;Target=jgi|Thaoce1|74568|rna28502 15 85 +;Gap=M207
scaffold71|size373055	blastx	protein_match	327936	328136	121	+	.	ID=scaffold71|size373055:hit:26858:3.12.0.2;Name=jgi|Fracy1|165609|gw1.59.66.1;score=121
scaffold71|size373055	blastx	match_part	327936	328136	121	+	.	ID=scaffold71|size373055:hsp:57217:3.12.0.2;Parent=scaffold71|size373055:hit:26858:3.12.0.2;Target=jgi|Fracy1|165609|gw1.59.66.1 1 67 +;Gap=M201
scaffold71|size373055	blastx	protein_match	327831	328202	151	+	.	ID=scaffold71|size373055:hit:26859:3.12.0.2;Name=jgi|Phatr2|51761|phatr1_ua_kg.chr_5000045;score=151
scaffold71|size373055	blastx	match_part	327831	328175	151	+	.	ID=scaffold71|size373055:hsp:57218:3.12.0.2;Parent=scaffold71|size373055:hit:26859:3.12.0.2;Target=jgi|Phatr2|51761|phatr1_ua_kg.chr_5000045 1 115 +;Gap=M345
scaffold71|size373055	blastx	match_part	327867	328154	155	+	.	ID=scaffold71|size373055:hsp:57219:3.12.0.2;Parent=scaffold71|size373055:hit:26859:3.12.0.2;Target=jgi|Phatr2|51761|phatr1_ua_kg.chr_5000045 41 136 +;Gap=M288
scaffold71|size373055	blastx	match_part	327876	328175	165	+	.	ID=scaffold71|size373055:hsp:57220:3.12.0.2;Parent=scaffold71|size373055:hit:26859:3.12.0.2;Target=jgi|Phatr2|51761|phatr1_ua_kg.chr_5000045 28 131 +;Gap=M300
scaffold71|size373055	blastx	match_part	327918	328202	140	+	.	ID=scaffold71|size373055:hsp:57221:3.12.0.2;Parent=scaffold71|size373055:hit:26859:3.12.0.2;Target=jgi|Phatr2|51761|phatr1_ua_kg.chr_5000045 22 119 +;Gap=M285
scaffold71|size373055	blastx	protein_match	327867	328175	164	+	.	ID=scaffold71|size373055:hit:26860:3.12.0.2;Name=jgi|Fracy1|194600|e_gw1.22.134.1;score=164
scaffold71|size373055	blastx	match_part	327867	328136	164	+	.	ID=scaffold71|size373055:hsp:57222:3.12.0.2;Parent=scaffold71|size373055:hit:26860:3.12.0.2;Target=jgi|Fracy1|194600|e_gw1.22.134.1 20 105 +;Gap=M270
scaffold71|size373055	blastx	match_part	327927	328172	157	+	.	ID=scaffold71|size373055:hsp:57223:3.12.0.2;Parent=scaffold71|size373055:hit:26860:3.12.0.2;Target=jgi|Fracy1|194600|e_gw1.22.134.1 28 105 +;Gap=M246
scaffold71|size373055	blastx	match_part	327948	328175	147	+	.	ID=scaffold71|size373055:hsp:57224:3.12.0.2;Parent=scaffold71|size373055:hit:26860:3.12.0.2;Target=jgi|Fracy1|194600|e_gw1.22.134.1 23 98 +;Gap=M228
scaffold71|size373055	blastx	match_part	327951	328175	142	+	.	ID=scaffold71|size373055:hsp:57225:3.12.0.2;Parent=scaffold71|size373055:hit:26860:3.12.0.2;Target=jgi|Fracy1|194600|e_gw1.22.134.1 28 102 +;Gap=M225
scaffold71|size373055	blastx	protein_match	327885	328211	186	+	.	ID=scaffold71|size373055:hit:26861:3.12.0.2;Name=jgi|Fracy1|191586|e_gw1.13.309.1;score=186
scaffold71|size373055	blastx	match_part	327885	328190	186	+	.	ID=scaffold71|size373055:hsp:57226:3.12.0.2;Parent=scaffold71|size373055:hit:26861:3.12.0.2;Target=jgi|Fracy1|191586|e_gw1.13.309.1 113 219 +;Gap=M306
scaffold71|size373055	blastx	match_part	327888	328211	164	+	.	ID=scaffold71|size373055:hsp:57227:3.12.0.2;Parent=scaffold71|size373055:hit:26861:3.12.0.2;Target=jgi|Fracy1|191586|e_gw1.13.309.1 106 209 +;Gap=M324
scaffold71|size373055	blastx	match_part	327942	328202	137	+	.	ID=scaffold71|size373055:hsp:57228:3.12.0.2;Parent=scaffold71|size373055:hit:26861:3.12.0.2;Target=jgi|Fracy1|191586|e_gw1.13.309.1 104 189 +;Gap=M261
scaffold71|size373055	blastx	protein_match	327891	328181	144	+	.	ID=scaffold71|size373055:hit:26862:3.12.0.2;Name=jgi|Fracy1|202634|e_gw1.77.22.1;score=144
scaffold71|size373055	blastx	match_part	327891	328181	144	+	.	ID=scaffold71|size373055:hsp:57229:3.12.0.2;Parent=scaffold71|size373055:hit:26862:3.12.0.2;Target=jgi|Fracy1|202634|e_gw1.77.22.1 3 99 +;Gap=M291
scaffold71|size373055	blastx	protein_match	327891	328181	144	+	.	ID=scaffold71|size373055:hit:26863:3.12.0.2;Name=jgi|Fracy1|202634|e_gw1.77.22.1;score=144
scaffold71|size373055	blastx	match_part	327891	328181	144	+	.	ID=scaffold71|size373055:hsp:57230:3.12.0.2;Parent=scaffold71|size373055:hit:26863:3.12.0.2;Target=jgi|Fracy1|202634|e_gw1.77.22.1 3 99 +;Gap=M291
scaffold71|size373055	blastx	protein_match	327906	328175	123	+	.	ID=scaffold71|size373055:hit:26864:3.12.0.2;Name=jgi|Fracy1|165317|gw1.20.170.1;score=123
scaffold71|size373055	blastx	match_part	327906	328088	123	+	.	ID=scaffold71|size373055:hsp:57231:3.12.0.2;Parent=scaffold71|size373055:hit:26864:3.12.0.2;Target=jgi|Fracy1|165317|gw1.20.170.1 1 61 +;Gap=M183
scaffold71|size373055	blastx	match_part	327918	328100	119	+	.	ID=scaffold71|size373055:hsp:57232:3.12.0.2;Parent=scaffold71|size373055:hit:26864:3.12.0.2;Target=jgi|Fracy1|165317|gw1.20.170.1 1 61 +;Gap=M183
scaffold71|size373055	blastx	match_part	327930	328124	120	+	.	ID=scaffold71|size373055:hsp:57233:3.12.0.2;Parent=scaffold71|size373055:hit:26864:3.12.0.2;Target=jgi|Fracy1|165317|gw1.20.170.1 1 61 +;Gap=M195
scaffold71|size373055	blastx	match_part	327978	328160	132	+	.	ID=scaffold71|size373055:hsp:57234:3.12.0.2;Parent=scaffold71|size373055:hit:26864:3.12.0.2;Target=jgi|Fracy1|165317|gw1.20.170.1 1 61 +;Gap=M183
scaffold71|size373055	blastx	match_part	328002	328175	116	+	.	ID=scaffold71|size373055:hsp:57235:3.12.0.2;Parent=scaffold71|size373055:hit:26864:3.12.0.2;Target=jgi|Fracy1|165317|gw1.20.170.1 1 58 +;Gap=M174
scaffold71|size373055	blastx	protein_match	327882	328181	129	+	.	ID=scaffold71|size373055:hit:26865:3.12.0.2;Name=jgi|Fracy1|160297|gw1.63.128.1;score=129
scaffold71|size373055	blastx	match_part	327882	328181	129	+	.	ID=scaffold71|size373055:hsp:57236:3.12.0.2;Parent=scaffold71|size373055:hit:26865:3.12.0.2;Target=jgi|Fracy1|160297|gw1.63.128.1 39 133 +;Gap=M300
scaffold71|size373055	blastx	protein_match	327936	328136	121	+	.	ID=scaffold71|size373055:hit:26866:3.12.0.2;Name=jgi|Fracy1|165609|gw1.59.66.1;score=121
scaffold71|size373055	blastx	match_part	327936	328136	121	+	.	ID=scaffold71|size373055:hsp:57237:3.12.0.2;Parent=scaffold71|size373055:hit:26866:3.12.0.2;Target=jgi|Fracy1|165609|gw1.59.66.1 1 67 +;Gap=M201
scaffold71|size373055	blastx	protein_match	327930	328121	119	+	.	ID=scaffold71|size373055:hit:26867:3.12.0.2;Name=jgi|Fracy1|165320|gw1.3.1160.1;score=119
scaffold71|size373055	blastx	match_part	327930	328121	119	+	.	ID=scaffold71|size373055:hsp:57238:3.12.0.2;Parent=scaffold71|size373055:hit:26867:3.12.0.2;Target=jgi|Fracy1|165320|gw1.3.1160.1 4 67 +;Gap=M192
scaffold71|size373055	blastx	protein_match	327891	328202	153	+	.	ID=scaffold71|size373055:hit:26868:3.12.0.2;Name=jgi|Thaps3|12192|fgenesh1_pg.C_chr_24000068;score=153
scaffold71|size373055	blastx	match_part	327891	328166	153	+	.	ID=scaffold71|size373055:hsp:57239:3.12.0.2;Parent=scaffold71|size373055:hit:26868:3.12.0.2;Target=jgi|Thaps3|12192|fgenesh1_pg.C_chr_24000068 25 131 +;Gap=M276
scaffold71|size373055	blastx	match_part	327945	328202	128	+	.	ID=scaffold71|size373055:hsp:57240:3.12.0.2;Parent=scaffold71|size373055:hit:26868:3.12.0.2;Target=jgi|Thaps3|12192|fgenesh1_pg.C_chr_24000068 6 86 +;Gap=M258
scaffold71|size373055	blastx	protein_match	327888	328196	152	+	.	ID=scaffold71|size373055:hit:26869:3.12.0.2;Name=jgi|Fracy1|271575|estExt_fgenesh2_kg.C_250072;score=152
scaffold71|size373055	blastx	match_part	327888	328196	152	+	.	ID=scaffold71|size373055:hsp:57241:3.12.0.2;Parent=scaffold71|size373055:hit:26869:3.12.0.2;Target=jgi|Fracy1|271575|estExt_fgenesh2_kg.C_250072 55 154 +;Gap=M309
scaffold71|size373055	blastx	protein_match	327891	328181	138	+	.	ID=scaffold71|size373055:hit:26870:3.12.0.2;Name=jgi|Fracy1|189364|e_gw1.9.945.1;score=138
scaffold71|size373055	blastx	match_part	327891	328163	138	+	.	ID=scaffold71|size373055:hsp:57242:3.12.0.2;Parent=scaffold71|size373055:hit:26870:3.12.0.2;Target=jgi|Fracy1|189364|e_gw1.9.945.1 2 88 +;Gap=M273
scaffold71|size373055	blastx	match_part	327915	328181	140	+	.	ID=scaffold71|size373055:hsp:57243:3.12.0.2;Parent=scaffold71|size373055:hit:26870:3.12.0.2;Target=jgi|Fracy1|189364|e_gw1.9.945.1 2 90 +;Gap=M267
scaffold71|size373055	blastx	protein_match	327906	328175	124	+	.	ID=scaffold71|size373055:hit:26871:3.12.0.2;Name=jgi|Fracy1|145550|gw1.1.817.1;score=124
scaffold71|size373055	blastx	match_part	327906	328088	124	+	.	ID=scaffold71|size373055:hsp:57244:3.12.0.2;Parent=scaffold71|size373055:hit:26871:3.12.0.2;Target=jgi|Fracy1|145550|gw1.1.817.1 1 61 +;Gap=M183
scaffold71|size373055	blastx	match_part	327918	328100	120	+	.	ID=scaffold71|size373055:hsp:57245:3.12.0.2;Parent=scaffold71|size373055:hit:26871:3.12.0.2;Target=jgi|Fracy1|145550|gw1.1.817.1 1 61 +;Gap=M183
scaffold71|size373055	blastx	match_part	327930	328124	121	+	.	ID=scaffold71|size373055:hsp:57246:3.12.0.2;Parent=scaffold71|size373055:hit:26871:3.12.0.2;Target=jgi|Fracy1|145550|gw1.1.817.1 1 61 +;Gap=M195
scaffold71|size373055	blastx	match_part	327978	328160	133	+	.	ID=scaffold71|size373055:hsp:57247:3.12.0.2;Parent=scaffold71|size373055:hit:26871:3.12.0.2;Target=jgi|Fracy1|145550|gw1.1.817.1 1 61 +;Gap=M183
scaffold71|size373055	blastx	match_part	328002	328175	117	+	.	ID=scaffold71|size373055:hsp:57248:3.12.0.2;Parent=scaffold71|size373055:hit:26871:3.12.0.2;Target=jgi|Fracy1|145550|gw1.1.817.1 1 58 +;Gap=M174
scaffold71|size373055	blastx	protein_match	327864	328220	121	+	.	ID=scaffold71|size373055:hit:26872:3.12.0.2;Name=jgi|Thaoce1|71351|rna7379;score=121
scaffold71|size373055	blastx	match_part	327864	328172	121	+	.	ID=scaffold71|size373055:hsp:57249:3.12.0.2;Parent=scaffold71|size373055:hit:26872:3.12.0.2;Target=jgi|Thaoce1|71351|rna7379 298 401 +;Gap=M309
scaffold71|size373055	blastx	match_part	327894	328220	117	+	.	ID=scaffold71|size373055:hsp:57250:3.12.0.2;Parent=scaffold71|size373055:hit:26872:3.12.0.2;Target=jgi|Thaoce1|71351|rna7379 268 380 +;Gap=M327
scaffold71|size373055	blastx	match_part	327900	328181	121	+	.	ID=scaffold71|size373055:hsp:57251:3.12.0.2;Parent=scaffold71|size373055:hit:26872:3.12.0.2;Target=jgi|Thaoce1|71351|rna7379 67 154 +;Gap=M282
scaffold71|size373055	blastx	protein_match	327936	328136	121	+	.	ID=scaffold71|size373055:hit:26873:3.12.0.2;Name=jgi|Fracy1|165609|gw1.59.66.1;score=121
scaffold71|size373055	blastx	match_part	327936	328136	121	+	.	ID=scaffold71|size373055:hsp:57252:3.12.0.2;Parent=scaffold71|size373055:hit:26873:3.12.0.2;Target=jgi|Fracy1|165609|gw1.59.66.1 1 67 +;Gap=M201
scaffold71|size373055	blastx	protein_match	327885	328202	184	+	.	ID=scaffold71|size373055:hit:26874:3.12.0.2;Name=jgi|Thaoce1|79042|rna28113;score=184
scaffold71|size373055	blastx	match_part	327885	328151	184	+	.	ID=scaffold71|size373055:hsp:57253:3.12.0.2;Parent=scaffold71|size373055:hit:26874:3.12.0.2;Target=jgi|Thaoce1|79042|rna28113 201 289 +;Gap=M267
scaffold71|size373055	blastx	match_part	327885	328172	184	+	.	ID=scaffold71|size373055:hsp:57254:3.12.0.2;Parent=scaffold71|size373055:hit:26874:3.12.0.2;Target=jgi|Thaoce1|79042|rna28113 72 167 +;Gap=M288
scaffold71|size373055	blastx	match_part	327885	328202	154	+	.	ID=scaffold71|size373055:hsp:57255:3.12.0.2;Parent=scaffold71|size373055:hit:26874:3.12.0.2;Target=jgi|Thaoce1|79042|rna28113 92 233 +;Gap=M318
scaffold71|size373055	blastx	match_part	327891	328175	183	+	.	ID=scaffold71|size373055:hsp:57256:3.12.0.2;Parent=scaffold71|size373055:hit:26874:3.12.0.2;Target=jgi|Thaoce1|79042|rna28113 70 164 +;Gap=M285
scaffold71|size373055	blastx	match_part	327894	328202	172	+	.	ID=scaffold71|size373055:hsp:57257:3.12.0.2;Parent=scaffold71|size373055:hit:26874:3.12.0.2;Target=jgi|Thaoce1|79042|rna28113 3 124 +;Gap=M309
scaffold71|size373055	blastx	match_part	327903	328175	198	+	.	ID=scaffold71|size373055:hsp:57258:3.12.0.2;Parent=scaffold71|size373055:hit:26874:3.12.0.2;Target=jgi|Thaoce1|79042|rna28113 199 289 +;Gap=M273
scaffold71|size373055	blastx	match_part	327939	328175	175	+	.	ID=scaffold71|size373055:hsp:57259:3.12.0.2;Parent=scaffold71|size373055:hit:26874:3.12.0.2;Target=jgi|Thaoce1|79042|rna28113 46 124 +;Gap=M237
scaffold71|size373055	blastx	protein_match	327867	328175	164	+	.	ID=scaffold71|size373055:hit:26875:3.12.0.2;Name=jgi|Fracy1|194600|e_gw1.22.134.1;score=164
scaffold71|size373055	blastx	match_part	327867	328136	164	+	.	ID=scaffold71|size373055:hsp:57260:3.12.0.2;Parent=scaffold71|size373055:hit:26875:3.12.0.2;Target=jgi|Fracy1|194600|e_gw1.22.134.1 20 105 +;Gap=M270
scaffold71|size373055	blastx	match_part	327927	328172	157	+	.	ID=scaffold71|size373055:hsp:57261:3.12.0.2;Parent=scaffold71|size373055:hit:26875:3.12.0.2;Target=jgi|Fracy1|194600|e_gw1.22.134.1 28 105 +;Gap=M246
scaffold71|size373055	blastx	match_part	327948	328175	147	+	.	ID=scaffold71|size373055:hsp:57262:3.12.0.2;Parent=scaffold71|size373055:hit:26875:3.12.0.2;Target=jgi|Fracy1|194600|e_gw1.22.134.1 23 98 +;Gap=M228
scaffold71|size373055	blastx	match_part	327951	328175	142	+	.	ID=scaffold71|size373055:hsp:57263:3.12.0.2;Parent=scaffold71|size373055:hit:26875:3.12.0.2;Target=jgi|Fracy1|194600|e_gw1.22.134.1 28 102 +;Gap=M225
scaffold71|size373055	blastx	protein_match	327888	328196	152	+	.	ID=scaffold71|size373055:hit:26876:3.12.0.2;Name=jgi|Fracy1|271575|estExt_fgenesh2_kg.C_250072;score=152
scaffold71|size373055	blastx	match_part	327888	328196	152	+	.	ID=scaffold71|size373055:hsp:57264:3.12.0.2;Parent=scaffold71|size373055:hit:26876:3.12.0.2;Target=jgi|Fracy1|271575|estExt_fgenesh2_kg.C_250072 55 154 +;Gap=M309
scaffold71|size373055	blastx	protein_match	327885	328181	144	+	.	ID=scaffold71|size373055:hit:26877:3.12.0.2;Name=jgi|Phatr2|11401|e_gw1.5.350.1;score=144
scaffold71|size373055	blastx	match_part	327885	328181	144	+	.	ID=scaffold71|size373055:hsp:57265:3.12.0.2;Parent=scaffold71|size373055:hit:26877:3.12.0.2;Target=jgi|Phatr2|11401|e_gw1.5.350.1 13 111 +;Gap=M297
scaffold71|size373055	blastx	match_part	327894	328178	136	+	.	ID=scaffold71|size373055:hsp:57266:3.12.0.2;Parent=scaffold71|size373055:hit:26877:3.12.0.2;Target=jgi|Phatr2|11401|e_gw1.5.350.1 24 114 +;Gap=M285
scaffold71|size373055	blastx	protein_match	327894	328181	133	+	.	ID=scaffold71|size373055:hit:26878:3.12.0.2;Name=jgi|Fracy1|189086|e_gw1.9.1248.1;score=133
scaffold71|size373055	blastx	match_part	327894	328094	133	+	.	ID=scaffold71|size373055:hsp:57267:3.12.0.2;Parent=scaffold71|size373055:hit:26878:3.12.0.2;Target=jgi|Fracy1|189086|e_gw1.9.1248.1 10 76 +;Gap=M201
scaffold71|size373055	blastx	match_part	327894	328118	131	+	.	ID=scaffold71|size373055:hsp:57268:3.12.0.2;Parent=scaffold71|size373055:hit:26878:3.12.0.2;Target=jgi|Fracy1|189086|e_gw1.9.1248.1 2 76 +;Gap=M225
scaffold71|size373055	blastx	match_part	327942	328160	122	+	.	ID=scaffold71|size373055:hsp:57269:3.12.0.2;Parent=scaffold71|size373055:hit:26878:3.12.0.2;Target=jgi|Fracy1|189086|e_gw1.9.1248.1 2 74 +;Gap=M219
scaffold71|size373055	blastx	match_part	327966	328181	125	+	.	ID=scaffold71|size373055:hsp:57270:3.12.0.2;Parent=scaffold71|size373055:hit:26878:3.12.0.2;Target=jgi|Fracy1|189086|e_gw1.9.1248.1 2 73 +;Gap=M216
scaffold71|size373055	blastx	protein_match	327930	328121	119	+	.	ID=scaffold71|size373055:hit:26879:3.12.0.2;Name=jgi|Fracy1|165320|gw1.3.1160.1;score=119
scaffold71|size373055	blastx	match_part	327930	328121	119	+	.	ID=scaffold71|size373055:hsp:57271:3.12.0.2;Parent=scaffold71|size373055:hit:26879:3.12.0.2;Target=jgi|Fracy1|165320|gw1.3.1160.1 4 67 +;Gap=M192
scaffold71|size373055	blastx	protein_match	328589	330265	1462	-	.	ID=scaffold71|size373055:hit:26880:3.12.0.2;Name=jgi|Thaps3|24111|estExt_fgenesh1_pg.C_chr_100041;score=1462
scaffold71|size373055	blastx	match_part	328589	330265	1462	-	.	ID=scaffold71|size373055:hsp:57272:3.12.0.2;Parent=scaffold71|size373055:hit:26880:3.12.0.2;Target=jgi|Thaps3|24111|estExt_fgenesh1_pg.C_chr_100041 62 607 +;Gap=M1677
scaffold71|size373055	blastx	protein_match	328589	330457	1225	-	.	ID=scaffold71|size373055:hit:26881:3.12.0.2;Name=jgi|Thaoce1|98350|rna9044;score=1225
scaffold71|size373055	blastx	match_part	328589	330457	1225	-	.	ID=scaffold71|size373055:hsp:57273:3.12.0.2;Parent=scaffold71|size373055:hit:26881:3.12.0.2;Target=jgi|Thaoce1|98350|rna9044 3 579 +;Gap=M1869
scaffold71|size373055	blastx	protein_match	344440	345524	228	-	.	ID=scaffold71|size373055:hit:26882:3.12.0.2;Name=jgi|Thaoce1|85703|rna19959;score=228
scaffold71|size373055	blastx	match_part	344976	345524	517	-	.	ID=scaffold71|size373055:hsp:57274:3.12.0.2;Parent=scaffold71|size373055:hit:26882:3.12.0.2;Target=jgi|Thaoce1|85703|rna19959 213 397 +;Gap=M549
scaffold71|size373055	blastx	match_part	344440	344904	228	-	.	ID=scaffold71|size373055:hsp:57275:3.12.0.2;Parent=scaffold71|size373055:hit:26882:3.12.0.2;Target=jgi|Thaoce1|85703|rna19959 394 541 +;Gap=M465
scaffold71|size373055	blastx	protein_match	344440	345449	215	-	.	ID=scaffold71|size373055:hit:26883:3.12.0.2;Name=jgi|Thaoce1|91573|rna6917;score=215
scaffold71|size373055	blastx	match_part	344976	345449	421	-	.	ID=scaffold71|size373055:hsp:57276:3.12.0.2;Parent=scaffold71|size373055:hit:26883:3.12.0.2;Target=jgi|Thaoce1|91573|rna6917 128 290 +;Gap=M474
scaffold71|size373055	blastx	match_part	344440	344904	215	-	.	ID=scaffold71|size373055:hsp:57277:3.12.0.2;Parent=scaffold71|size373055:hit:26883:3.12.0.2;Target=jgi|Thaoce1|91573|rna6917 287 439 +;Gap=M465
scaffold71|size373055	blastx	protein_match	344440	345560	469	-	.	ID=scaffold71|size373055:hit:26884:3.12.0.2;Name=jgi|Thaps3|23496|estExt_fgenesh1_pg.C_chr_70429;score=469
scaffold71|size373055	blastx	match_part	344976	345560	557	-	.	ID=scaffold71|size373055:hsp:57278:3.12.0.2;Parent=scaffold71|size373055:hit:26884:3.12.0.2;Target=jgi|Thaps3|23496|estExt_fgenesh1_pg.C_chr_70429 299 492 +;Gap=M585
scaffold71|size373055	blastx	match_part	344440	344901	469	-	.	ID=scaffold71|size373055:hsp:57279:3.12.0.2;Parent=scaffold71|size373055:hit:26884:3.12.0.2;Target=jgi|Thaps3|23496|estExt_fgenesh1_pg.C_chr_70429 490 646 +;Gap=M462
scaffold71|size373055	blastx	protein_match	344440	345230	260	-	.	ID=scaffold71|size373055:hit:26885:3.12.0.2;Name=jgi|Thaoce1|72495|rna16505;score=260
scaffold71|size373055	blastx	match_part	344976	345230	284	-	.	ID=scaffold71|size373055:hsp:57280:3.12.0.2;Parent=scaffold71|size373055:hit:26885:3.12.0.2;Target=jgi|Thaoce1|72495|rna16505 1 85 +;Gap=M255
scaffold71|size373055	blastx	match_part	344440	344904	260	-	.	ID=scaffold71|size373055:hsp:57281:3.12.0.2;Parent=scaffold71|size373055:hit:26885:3.12.0.2;Target=jgi|Thaoce1|72495|rna16505 82 251 +;Gap=M465
scaffold71|size373055	blastx	protein_match	344440	345512	389	-	.	ID=scaffold71|size373055:hit:26886:3.12.0.2;Name=jgi|Thaoce1|82846|rna30691;score=389
scaffold71|size373055	blastx	match_part	344976	345512	531	-	.	ID=scaffold71|size373055:hsp:57282:3.12.0.2;Parent=scaffold71|size373055:hit:26886:3.12.0.2;Target=jgi|Thaoce1|82846|rna30691 185 362 +;Gap=M537
scaffold71|size373055	blastx	match_part	344440	344901	389	-	.	ID=scaffold71|size373055:hsp:57283:3.12.0.2;Parent=scaffold71|size373055:hit:26886:3.12.0.2;Target=jgi|Thaoce1|82846|rna30691 360 507 +;Gap=M462
scaffold71|size373055	blastx	protein_match	344440	345872	651	-	.	ID=scaffold71|size373055:hit:26887:3.12.0.2;Name=jgi|Thaps3|21683|estExt_fgenesh1_pg.C_chr_30230;score=651
scaffold71|size373055	blastx	match_part	344976	345872	1075	-	.	ID=scaffold71|size373055:hsp:57284:3.12.0.2;Parent=scaffold71|size373055:hit:26887:3.12.0.2;Target=jgi|Thaps3|21683|estExt_fgenesh1_pg.C_chr_30230 54 360 +;Gap=M897
scaffold71|size373055	blastx	match_part	344440	344904	651	-	.	ID=scaffold71|size373055:hsp:57285:3.12.0.2;Parent=scaffold71|size373055:hit:26887:3.12.0.2;Target=jgi|Thaps3|21683|estExt_fgenesh1_pg.C_chr_30230 357 513 +;Gap=M465
scaffold71|size373055	blastx	protein_match	344440	345521	482	-	.	ID=scaffold71|size373055:hit:26888:3.12.0.2;Name=jgi|Thaps3|3313|fgenesh1_pg.C_chr_3000247;score=482
scaffold71|size373055	blastx	match_part	344976	345521	528	-	.	ID=scaffold71|size373055:hsp:57286:3.12.0.2;Parent=scaffold71|size373055:hit:26888:3.12.0.2;Target=jgi|Thaps3|3313|fgenesh1_pg.C_chr_3000247 19 199 +;Gap=M546
scaffold71|size373055	blastx	match_part	344440	344904	482	-	.	ID=scaffold71|size373055:hsp:57287:3.12.0.2;Parent=scaffold71|size373055:hit:26888:3.12.0.2;Target=jgi|Thaps3|3313|fgenesh1_pg.C_chr_3000247 196 352 +;Gap=M465
scaffold71|size373055	blastx	protein_match	344440	345350	233	-	.	ID=scaffold71|size373055:hit:26889:3.12.0.2;Name=jgi|Thaoce1|101591|rna4831;score=233
scaffold71|size373055	blastx	match_part	344976	345350	376	-	.	ID=scaffold71|size373055:hsp:57288:3.12.0.2;Parent=scaffold71|size373055:hit:26889:3.12.0.2;Target=jgi|Thaoce1|101591|rna4831 10 137 +;Gap=M375
scaffold71|size373055	blastx	match_part	344440	344904	233	-	.	ID=scaffold71|size373055:hsp:57289:3.12.0.2;Parent=scaffold71|size373055:hit:26889:3.12.0.2;Target=jgi|Thaoce1|101591|rna4831 134 281 +;Gap=M465
scaffold71|size373055	blastx	protein_match	345522	345785	187	-	.	ID=scaffold71|size373055:hit:26890:3.12.0.2;Name=jgi|Thaps3|261727|thaps1_ua_kg.chr_3000105;score=187
scaffold71|size373055	blastx	match_part	345561	345785	148	-	.	ID=scaffold71|size373055:hsp:57290:3.12.0.2;Parent=scaffold71|size373055:hit:26890:3.12.0.2;Target=jgi|Thaps3|261727|thaps1_ua_kg.chr_3000105 210 292 +;Gap=M225
scaffold71|size373055	blastx	match_part	345546	345758	230	-	.	ID=scaffold71|size373055:hsp:57291:3.12.0.2;Parent=scaffold71|size373055:hit:26890:3.12.0.2;Target=jgi|Thaps3|261727|thaps1_ua_kg.chr_3000105 111 181 +;Gap=M213
scaffold71|size373055	blastx	match_part	345522	345749	187	-	.	ID=scaffold71|size373055:hsp:57292:3.12.0.2;Parent=scaffold71|size373055:hit:26890:3.12.0.2;Target=jgi|Thaps3|261727|thaps1_ua_kg.chr_3000105 1 78 +;Gap=M228
scaffold71|size373055	blastx	protein_match	344494	345524	178	-	.	ID=scaffold71|size373055:hit:26891:3.12.0.2;Name=jgi|Thaoce1|71272|rna20072;score=178
scaffold71|size373055	blastx	match_part	344976	345524	519	-	.	ID=scaffold71|size373055:hsp:57293:3.12.0.2;Parent=scaffold71|size373055:hit:26891:3.12.0.2;Target=jgi|Thaoce1|71272|rna20072 269 453 +;Gap=M549
scaffold71|size373055	blastx	match_part	344494	344904	178	-	.	ID=scaffold71|size373055:hsp:57294:3.12.0.2;Parent=scaffold71|size373055:hit:26891:3.12.0.2;Target=jgi|Thaoce1|71272|rna20072 450 567 +;Gap=M411
scaffold71|size373055	blastx	protein_match	346845	348648	134	+	.	ID=scaffold71|size373055:hit:26892:3.12.0.2;Name=jgi|Thaps3|261727|thaps1_ua_kg.chr_3000105;score=134
scaffold71|size373055	blastx	match_part	346845	347117	134	+	.	ID=scaffold71|size373055:hsp:57295:3.12.0.2;Parent=scaffold71|size373055:hit:26892:3.12.0.2;Target=jgi|Thaps3|261727|thaps1_ua_kg.chr_3000105 196 292 +;Gap=M273
scaffold71|size373055	blastx	match_part	346902	347213	246	+	.	ID=scaffold71|size373055:hsp:57296:3.12.0.2;Parent=scaffold71|size373055:hit:26892:3.12.0.2;Target=jgi|Thaps3|261727|thaps1_ua_kg.chr_3000105 107 208 +;Gap=M312
scaffold71|size373055	blastx	match_part	346923	347138	266	+	.	ID=scaffold71|size373055:hsp:57297:3.12.0.2;Parent=scaffold71|size373055:hit:26892:3.12.0.2;Target=jgi|Thaps3|261727|thaps1_ua_kg.chr_3000105 1 72 +;Gap=M216
scaffold71|size373055	blastx	match_part	347974	348192	147	+	.	ID=scaffold71|size373055:hsp:57298:3.12.0.2;Parent=scaffold71|size373055:hit:26892:3.12.0.2;Target=jgi|Thaps3|261727|thaps1_ua_kg.chr_3000105 212 292 +;Gap=M219
scaffold71|size373055	blastx	match_part	347995	348648	508	+	.	ID=scaffold71|size373055:hsp:57299:3.12.0.2;Parent=scaffold71|size373055:hit:26892:3.12.0.2;Target=jgi|Thaps3|261727|thaps1_ua_kg.chr_3000105 111 293 +;Gap=M654
scaffold71|size373055	blastx	match_part	348004	348645	223	+	.	ID=scaffold71|size373055:hsp:57300:3.12.0.2;Parent=scaffold71|size373055:hit:26892:3.12.0.2;Target=jgi|Thaps3|261727|thaps1_ua_kg.chr_3000105 1 176 +;Gap=M642
scaffold71|size373055	blastx	protein_match	350232	350525	175	-	.	ID=scaffold71|size373055:hit:26893:3.12.0.2;Name=jgi|Fracy1|269014|estExt_fgenesh2_kg.C_60145;score=175
scaffold71|size373055	blastx	match_part	350232	350525	175	-	.	ID=scaffold71|size373055:hsp:57301:3.12.0.2;Parent=scaffold71|size373055:hit:26893:3.12.0.2;Target=jgi|Fracy1|269014|estExt_fgenesh2_kg.C_60145 38 138 +;Gap=M294
scaffold71|size373055	blastx	protein_match	350232	350525	175	-	.	ID=scaffold71|size373055:hit:26894:3.12.0.2;Name=jgi|Fracy1|269014|estExt_fgenesh2_kg.C_60145;score=175
scaffold71|size373055	blastx	match_part	350232	350525	175	-	.	ID=scaffold71|size373055:hsp:57302:3.12.0.2;Parent=scaffold71|size373055:hit:26894:3.12.0.2;Target=jgi|Fracy1|269014|estExt_fgenesh2_kg.C_60145 38 138 +;Gap=M294
scaffold71|size373055	blastx	protein_match	350214	350504	178	-	.	ID=scaffold71|size373055:hit:26895:3.12.0.2;Name=jgi|Thaoce1|84482|rna8618;score=178
scaffold71|size373055	blastx	match_part	350214	350504	178	-	.	ID=scaffold71|size373055:hsp:57303:3.12.0.2;Parent=scaffold71|size373055:hit:26895:3.12.0.2;Target=jgi|Thaoce1|84482|rna8618 44 150 +;Gap=M291
scaffold71|size373055	blastx	protein_match	350232	350525	175	-	.	ID=scaffold71|size373055:hit:26896:3.12.0.2;Name=jgi|Fracy1|269014|estExt_fgenesh2_kg.C_60145;score=175
scaffold71|size373055	blastx	match_part	350232	350525	175	-	.	ID=scaffold71|size373055:hsp:57304:3.12.0.2;Parent=scaffold71|size373055:hit:26896:3.12.0.2;Target=jgi|Fracy1|269014|estExt_fgenesh2_kg.C_60145 38 138 +;Gap=M294
scaffold71|size373055	blastx	protein_match	354720	354932	231	+	.	ID=scaffold71|size373055:hit:26897:3.12.0.2;Name=jgi|Fracy1|144879|gw1.16.110.1;score=231
scaffold71|size373055	blastx	match_part	354720	354932	231	+	.	ID=scaffold71|size373055:hsp:57305:3.12.0.2;Parent=scaffold71|size373055:hit:26897:3.12.0.2;Target=jgi|Fracy1|144879|gw1.16.110.1 1 71 +;Gap=M213
scaffold71|size373055	blastx	protein_match	352490	354968	1124	+	.	ID=scaffold71|size373055:hit:26898:3.12.0.2;Name=jgi|Thaoce1|84794|rna28739;score=1124
scaffold71|size373055	blastx	match_part	352490	353995	1124	+	.	ID=scaffold71|size373055:hsp:57306:3.12.0.2;Parent=scaffold71|size373055:hit:26898:3.12.0.2;Target=jgi|Thaoce1|84794|rna28739 1 506 +;Gap=M1506
scaffold71|size373055	blastx	match_part	354090	354968	1193	+	.	ID=scaffold71|size373055:hsp:57307:3.12.0.2;Parent=scaffold71|size373055:hit:26898:3.12.0.2;Target=jgi|Thaoce1|84794|rna28739 507 796 +;Gap=M879
scaffold71|size373055	blastx	protein_match	354720	354932	231	+	.	ID=scaffold71|size373055:hit:26899:3.12.0.2;Name=jgi|Fracy1|144880|gw1.14.117.1;score=231
scaffold71|size373055	blastx	match_part	354720	354932	231	+	.	ID=scaffold71|size373055:hsp:57308:3.12.0.2;Parent=scaffold71|size373055:hit:26899:3.12.0.2;Target=jgi|Fracy1|144880|gw1.14.117.1 1 71 +;Gap=M213
scaffold71|size373055	blastx	protein_match	354720	354932	231	+	.	ID=scaffold71|size373055:hit:26900:3.12.0.2;Name=jgi|Fracy1|144879|gw1.16.110.1;score=231
scaffold71|size373055	blastx	match_part	354720	354932	231	+	.	ID=scaffold71|size373055:hsp:57309:3.12.0.2;Parent=scaffold71|size373055:hit:26900:3.12.0.2;Target=jgi|Fracy1|144879|gw1.16.110.1 1 71 +;Gap=M213
scaffold71|size373055	blastx	protein_match	352502	354968	1291	+	.	ID=scaffold71|size373055:hit:26901:3.12.0.2;Name=jgi|Thaps3|21682|estExt_fgenesh1_pg.C_chr_30228;score=1291
scaffold71|size373055	blastx	match_part	352502	353995	1291	+	.	ID=scaffold71|size373055:hsp:57310:3.12.0.2;Parent=scaffold71|size373055:hit:26901:3.12.0.2;Target=jgi|Thaps3|21682|estExt_fgenesh1_pg.C_chr_30228 9 500 +;Gap=M1494
scaffold71|size373055	blastx	match_part	354090	354968	1249	+	.	ID=scaffold71|size373055:hsp:57311:3.12.0.2;Parent=scaffold71|size373055:hit:26901:3.12.0.2;Target=jgi|Thaps3|21682|estExt_fgenesh1_pg.C_chr_30228 501 794 +;Gap=M879
scaffold71|size373055	blastx	protein_match	354720	354932	231	+	.	ID=scaffold71|size373055:hit:26902:3.12.0.2;Name=jgi|Fracy1|144880|gw1.14.117.1;score=231
scaffold71|size373055	blastx	match_part	354720	354932	231	+	.	ID=scaffold71|size373055:hsp:57312:3.12.0.2;Parent=scaffold71|size373055:hit:26902:3.12.0.2;Target=jgi|Fracy1|144880|gw1.14.117.1 1 71 +;Gap=M213
scaffold71|size373055	blastx	protein_match	354720	354932	231	+	.	ID=scaffold71|size373055:hit:26903:3.12.0.2;Name=jgi|Fracy1|144880|gw1.14.117.1;score=231
scaffold71|size373055	blastx	match_part	354720	354932	231	+	.	ID=scaffold71|size373055:hsp:57313:3.12.0.2;Parent=scaffold71|size373055:hit:26903:3.12.0.2;Target=jgi|Fracy1|144880|gw1.14.117.1 1 71 +;Gap=M213
scaffold71|size373055	blastx	protein_match	353372	353692	163	+	.	ID=scaffold71|size373055:hit:26904:3.12.0.2;Name=jgi|Phatr2|7810|gw1.20.186.1;score=163
scaffold71|size373055	blastx	match_part	353372	353692	163	+	.	ID=scaffold71|size373055:hsp:57314:3.12.0.2;Parent=scaffold71|size373055:hit:26904:3.12.0.2;Target=jgi|Phatr2|7810|gw1.20.186.1 1 98 +;Gap=M321
scaffold71|size373055	blastx	protein_match	354495	354968	665	+	.	ID=scaffold71|size373055:hit:26905:3.12.0.2;Name=jgi|Thaoce1|79142|rna26372;score=665
scaffold71|size373055	blastx	match_part	354495	354968	665	+	.	ID=scaffold71|size373055:hsp:57315:3.12.0.2;Parent=scaffold71|size373055:hit:26905:3.12.0.2;Target=jgi|Thaoce1|79142|rna26372 6 162 +;Gap=M474
scaffold71|size373055	protein2genome	protein_match	222305	222533	207	+	.	ID=scaffold71|size373055:hit:26906:3.12.0.2;Name=jgi|Thaps3|29950|estExt_Genewise1.C_chr_140052;score=207
scaffold71|size373055	protein2genome	match_part	222305	222533	207	+	.	ID=scaffold71|size373055:hsp:57316:3.12.0.2;Parent=scaffold71|size373055:hit:26906:3.12.0.2;Target=jgi|Thaps3|29950|estExt_Genewise1.C_chr_140052 1 78 +;Gap=M229
scaffold71|size373055	protein2genome	protein_match	222382	222530	139	+	.	ID=scaffold71|size373055:hit:26907:3.12.0.2;Name=jgi|Thaoce1|81816|rna18698;score=139
scaffold71|size373055	protein2genome	match_part	222382	222530	139	+	.	ID=scaffold71|size373055:hsp:57317:3.12.0.2;Parent=scaffold71|size373055:hit:26907:3.12.0.2;Target=jgi|Thaoce1|81816|rna18698 28 77 +;Gap=M149
scaffold71|size373055	protein2genome	protein_match	222305	222533	208	+	.	ID=scaffold71|size373055:hit:26908:3.12.0.2;Name=jgi|Fracy1|220288|fgenesh2_kg.21_%2523_12_%2523_379_1_CCUX_EXTA;score=208
scaffold71|size373055	protein2genome	match_part	222305	222533	208	+	.	ID=scaffold71|size373055:hsp:57318:3.12.0.2;Parent=scaffold71|size373055:hit:26908:3.12.0.2;Target=jgi|Fracy1|220288|fgenesh2_kg.21_%252523_12_%252523_379_1_CCUX_EXTA 1 78 +;Gap=M229
scaffold71|size373055	protein2genome	protein_match	222403	222725	291	+	.	ID=scaffold71|size373055:hit:26909:3.12.0.2;Name=jgi|Thaoce1|73067|rna16278;score=291
scaffold71|size373055	protein2genome	match_part	222403	222725	291	+	.	ID=scaffold71|size373055:hsp:57319:3.12.0.2;Parent=scaffold71|size373055:hit:26909:3.12.0.2;Target=jgi|Thaoce1|73067|rna16278 99 203 +;Gap=M323
scaffold71|size373055	protein2genome	protein_match	222576	222728	181	+	.	ID=scaffold71|size373055:hit:26910:3.12.0.2;Name=jgi|Fracy1|169307|estExt_Genewise1.C_60300;score=181
scaffold71|size373055	protein2genome	match_part	222576	222728	181	+	.	ID=scaffold71|size373055:hsp:57320:3.12.0.2;Parent=scaffold71|size373055:hit:26910:3.12.0.2;Target=jgi|Fracy1|169307|estExt_Genewise1.C_60300 45 95 +;Gap=M153
scaffold71|size373055	protein2genome	protein_match	222567	222728	180	+	.	ID=scaffold71|size373055:hit:26911:3.12.0.2;Name=jgi|Phatr2|16843|e_gw1.29.103.1;score=180
scaffold71|size373055	protein2genome	match_part	222567	222728	180	+	.	ID=scaffold71|size373055:hsp:57321:3.12.0.2;Parent=scaffold71|size373055:hit:26911:3.12.0.2;Target=jgi|Phatr2|16843|e_gw1.29.103.1 49 102 +;Gap=M162
scaffold71|size373055	protein2genome	protein_match	222573	222722	184	+	.	ID=scaffold71|size373055:hit:26912:3.12.0.2;Name=jgi|Thaps3|2084|fgenesh1_pg.C_chr_2000039;score=184
scaffold71|size373055	protein2genome	match_part	222573	222722	184	+	.	ID=scaffold71|size373055:hsp:57322:3.12.0.2;Parent=scaffold71|size373055:hit:26912:3.12.0.2;Target=jgi|Thaps3|2084|fgenesh1_pg.C_chr_2000039 44 93 +;Gap=M150
scaffold71|size373055	protein2genome	protein_match	222305	222533	208	+	.	ID=scaffold71|size373055:hit:26913:3.12.0.2;Name=jgi|Fracy1|212317|estExt_Genewise1Plus.C_230534;score=208
scaffold71|size373055	protein2genome	match_part	222305	222533	208	+	.	ID=scaffold71|size373055:hsp:57323:3.12.0.2;Parent=scaffold71|size373055:hit:26913:3.12.0.2;Target=jgi|Fracy1|212317|estExt_Genewise1Plus.C_230534 1 78 +;Gap=M229
scaffold71|size373055	protein2genome	protein_match	222576	222728	181	+	.	ID=scaffold71|size373055:hit:26914:3.12.0.2;Name=jgi|Fracy1|174718|estExt_Genewise1.C_390001;score=181
scaffold71|size373055	protein2genome	match_part	222576	222728	181	+	.	ID=scaffold71|size373055:hsp:57324:3.12.0.2;Parent=scaffold71|size373055:hit:26914:3.12.0.2;Target=jgi|Fracy1|174718|estExt_Genewise1.C_390001 45 95 +;Gap=M153
scaffold71|size373055	protein2genome	protein_match	222305	222533	203	+	.	ID=scaffold71|size373055:hit:26915:3.12.0.2;Name=jgi|Phatr2|21239|estExt_gwp_gw1.C_chr_120035;score=203
scaffold71|size373055	protein2genome	match_part	222305	222533	203	+	.	ID=scaffold71|size373055:hsp:57325:3.12.0.2;Parent=scaffold71|size373055:hit:26915:3.12.0.2;Target=jgi|Phatr2|21239|estExt_gwp_gw1.C_chr_120035 1 78 +;Gap=M229
scaffold71|size373055	protein2genome	protein_match	223202	223551	448	-	.	ID=scaffold71|size373055:hit:26916:3.12.0.2;Name=jgi|Fracy1|193629|e_gw1.19.425.1;score=448
scaffold71|size373055	protein2genome	match_part	223202	223551	448	-	.	ID=scaffold71|size373055:hsp:57326:3.12.0.2;Parent=scaffold71|size373055:hit:26916:3.12.0.2;Target=jgi|Fracy1|193629|e_gw1.19.425.1 11 127 +;Gap=M350
scaffold71|size373055	protein2genome	protein_match	223202	223597	478	-	.	ID=scaffold71|size373055:hit:26917:3.12.0.2;Name=jgi|Thaps3|29950|estExt_Genewise1.C_chr_140052;score=478
scaffold71|size373055	protein2genome	match_part	223202	223597	478	-	.	ID=scaffold71|size373055:hsp:57327:3.12.0.2;Parent=scaffold71|size373055:hit:26917:3.12.0.2;Target=jgi|Thaps3|29950|estExt_Genewise1.C_chr_140052 1 133 +;Gap=M396
scaffold71|size373055	protein2genome	protein_match	223202	223597	474	-	.	ID=scaffold71|size373055:hit:26918:3.12.0.2;Name=jgi|Thaps3|35245|e_gw1.7.493.1;score=474
scaffold71|size373055	protein2genome	match_part	223202	223597	474	-	.	ID=scaffold71|size373055:hsp:57328:3.12.0.2;Parent=scaffold71|size373055:hit:26918:3.12.0.2;Target=jgi|Thaps3|35245|e_gw1.7.493.1 1 133 +;Gap=M396
scaffold71|size373055	protein2genome	protein_match	223193	223542	240	-	.	ID=scaffold71|size373055:hit:26919:3.12.0.2;Name=jgi|Thaoce1|98983|rna6913;score=240
scaffold71|size373055	protein2genome	match_part	223193	223542	240	-	.	ID=scaffold71|size373055:hsp:57329:3.12.0.2;Parent=scaffold71|size373055:hit:26919:3.12.0.2;Target=jgi|Thaoce1|98983|rna6913 30 147 +;Gap=M350
scaffold71|size373055	protein2genome	protein_match	223202	223551	451	-	.	ID=scaffold71|size373055:hit:26920:3.12.0.2;Name=jgi|Thaoce1|79894|rna17584;score=451
scaffold71|size373055	protein2genome	match_part	223202	223551	451	-	.	ID=scaffold71|size373055:hsp:57330:3.12.0.2;Parent=scaffold71|size373055:hit:26920:3.12.0.2;Target=jgi|Thaoce1|79894|rna17584 48 164 +;Gap=M350
scaffold71|size373055	protein2genome	protein_match	223202	223597	474	-	.	ID=scaffold71|size373055:hit:26921:3.12.0.2;Name=jgi|Phatr2|50872|estExt_fgenesh1_pm.C_chr_60028;score=474
scaffold71|size373055	protein2genome	match_part	223202	223597	474	-	.	ID=scaffold71|size373055:hsp:57331:3.12.0.2;Parent=scaffold71|size373055:hit:26921:3.12.0.2;Target=jgi|Phatr2|50872|estExt_fgenesh1_pm.C_chr_60028 1 133 +;Gap=M396
scaffold71|size373055	protein2genome	protein_match	223202	223597	474	-	.	ID=scaffold71|size373055:hit:26922:3.12.0.2;Name=jgi|Fracy1|180255|e_gw1.2.1154.1;score=474
scaffold71|size373055	protein2genome	match_part	223202	223597	474	-	.	ID=scaffold71|size373055:hsp:57332:3.12.0.2;Parent=scaffold71|size373055:hit:26922:3.12.0.2;Target=jgi|Fracy1|180255|e_gw1.2.1154.1 1 133 +;Gap=M396
scaffold71|size373055	protein2genome	protein_match	223172	223354	209	-	.	ID=scaffold71|size373055:hit:26923:3.12.0.2;Name=jgi|Thaoce1|77504|rna5696;score=209
scaffold71|size373055	protein2genome	match_part	223172	223354	209	-	.	ID=scaffold71|size373055:hsp:57333:3.12.0.2;Parent=scaffold71|size373055:hit:26923:3.12.0.2;Target=jgi|Thaoce1|77504|rna5696 1 61 +;Gap=M183
scaffold71|size373055	protein2genome	protein_match	223202	223597	474	-	.	ID=scaffold71|size373055:hit:26924:3.12.0.2;Name=jgi|Thaps3|36811|e_gw1.12.208.1;score=474
scaffold71|size373055	protein2genome	match_part	223202	223597	474	-	.	ID=scaffold71|size373055:hsp:57334:3.12.0.2;Parent=scaffold71|size373055:hit:26924:3.12.0.2;Target=jgi|Thaps3|36811|e_gw1.12.208.1 1 133 +;Gap=M396
scaffold71|size373055	protein2genome	protein_match	223202	223597	474	-	.	ID=scaffold71|size373055:hit:26925:3.12.0.2;Name=jgi|Thaps3|3183|fgenesh1_pg.C_chr_3000117;score=474
scaffold71|size373055	protein2genome	match_part	223202	223597	474	-	.	ID=scaffold71|size373055:hsp:57335:3.12.0.2;Parent=scaffold71|size373055:hit:26925:3.12.0.2;Target=jgi|Thaps3|3183|fgenesh1_pg.C_chr_3000117 1 133 +;Gap=M396
scaffold71|size373055	protein2genome	protein_match	223202	223597	474	-	.	ID=scaffold71|size373055:hit:26926:3.12.0.2;Name=jgi|Fracy1|191802|e_gw1.13.282.1;score=474
scaffold71|size373055	protein2genome	match_part	223202	223597	474	-	.	ID=scaffold71|size373055:hsp:57336:3.12.0.2;Parent=scaffold71|size373055:hit:26926:3.12.0.2;Target=jgi|Fracy1|191802|e_gw1.13.282.1 1 133 +;Gap=M396
scaffold71|size373055	protein2genome	protein_match	223202	223597	474	-	.	ID=scaffold71|size373055:hit:26927:3.12.0.2;Name=jgi|Fracy1|179014|e_gw1.1.2140.1;score=474
scaffold71|size373055	protein2genome	match_part	223202	223597	474	-	.	ID=scaffold71|size373055:hsp:57337:3.12.0.2;Parent=scaffold71|size373055:hit:26927:3.12.0.2;Target=jgi|Fracy1|179014|e_gw1.1.2140.1 1 133 +;Gap=M396
scaffold71|size373055	protein2genome	protein_match	223202	223600	474	-	.	ID=scaffold71|size373055:hit:26928:3.12.0.2;Name=jgi|Thaoce1|99046|rna23343;score=474
scaffold71|size373055	protein2genome	match_part	223202	223600	474	-	.	ID=scaffold71|size373055:hsp:57338:3.12.0.2;Parent=scaffold71|size373055:hit:26928:3.12.0.2;Target=jgi|Thaoce1|99046|rna23343 73 206 +;Gap=M399
scaffold71|size373055	protein2genome	protein_match	223202	223597	478	-	.	ID=scaffold71|size373055:hit:26929:3.12.0.2;Name=jgi|Fracy1|220288|fgenesh2_kg.21_%2523_12_%2523_379_1_CCUX_EXTA;score=478
scaffold71|size373055	protein2genome	match_part	223202	223597	478	-	.	ID=scaffold71|size373055:hsp:57339:3.12.0.2;Parent=scaffold71|size373055:hit:26929:3.12.0.2;Target=jgi|Fracy1|220288|fgenesh2_kg.21_%252523_12_%252523_379_1_CCUX_EXTA 1 133 +;Gap=M396
scaffold71|size373055	protein2genome	protein_match	223202	223597	474	-	.	ID=scaffold71|size373055:hit:26930:3.12.0.2;Name=jgi|Thaps3|586|fgenesh1_pm.C_chr_7000024;score=474
scaffold71|size373055	protein2genome	match_part	223202	223597	474	-	.	ID=scaffold71|size373055:hsp:57340:3.12.0.2;Parent=scaffold71|size373055:hit:26930:3.12.0.2;Target=jgi|Thaps3|586|fgenesh1_pm.C_chr_7000024 1 133 +;Gap=M396
scaffold71|size373055	protein2genome	protein_match	223202	223597	474	-	.	ID=scaffold71|size373055:hit:26931:3.12.0.2;Name=jgi|Phatr2|11841|e_gw1.6.309.1;score=474
scaffold71|size373055	protein2genome	match_part	223202	223597	474	-	.	ID=scaffold71|size373055:hsp:57341:3.12.0.2;Parent=scaffold71|size373055:hit:26931:3.12.0.2;Target=jgi|Phatr2|11841|e_gw1.6.309.1 1 133 +;Gap=M396
scaffold71|size373055	protein2genome	protein_match	223202	223597	474	-	.	ID=scaffold71|size373055:hit:26932:3.12.0.2;Name=jgi|Fracy1|179229|e_gw1.1.2189.1;score=474
scaffold71|size373055	protein2genome	match_part	223202	223597	474	-	.	ID=scaffold71|size373055:hsp:57342:3.12.0.2;Parent=scaffold71|size373055:hit:26932:3.12.0.2;Target=jgi|Fracy1|179229|e_gw1.1.2189.1 1 133 +;Gap=M396
scaffold71|size373055	protein2genome	protein_match	223193	223473	251	-	.	ID=scaffold71|size373055:hit:26933:3.12.0.2;Name=jgi|Fracy1|169307|estExt_Genewise1.C_60300;score=251
scaffold71|size373055	protein2genome	match_part	223193	223473	251	-	.	ID=scaffold71|size373055:hsp:57343:3.12.0.2;Parent=scaffold71|size373055:hit:26933:3.12.0.2;Target=jgi|Fracy1|169307|estExt_Genewise1.C_60300 2 96 +;Gap=M281
scaffold71|size373055	protein2genome	protein_match	223193	223491	261	-	.	ID=scaffold71|size373055:hit:26934:3.12.0.2;Name=jgi|Phatr2|16843|e_gw1.29.103.1;score=261
scaffold71|size373055	protein2genome	match_part	223193	223491	261	-	.	ID=scaffold71|size373055:hsp:57344:3.12.0.2;Parent=scaffold71|size373055:hit:26934:3.12.0.2;Target=jgi|Phatr2|16843|e_gw1.29.103.1 3 103 +;Gap=M299
scaffold71|size373055	protein2genome	protein_match	223193	223473	238	-	.	ID=scaffold71|size373055:hit:26935:3.12.0.2;Name=jgi|Thaps3|2084|fgenesh1_pg.C_chr_2000039;score=238
scaffold71|size373055	protein2genome	match_part	223193	223473	238	-	.	ID=scaffold71|size373055:hsp:57345:3.12.0.2;Parent=scaffold71|size373055:hit:26935:3.12.0.2;Target=jgi|Thaps3|2084|fgenesh1_pg.C_chr_2000039 2 96 +;Gap=M281
scaffold71|size373055	protein2genome	protein_match	223202	223597	478	-	.	ID=scaffold71|size373055:hit:26936:3.12.0.2;Name=jgi|Fracy1|212317|estExt_Genewise1Plus.C_230534;score=478
scaffold71|size373055	protein2genome	match_part	223202	223597	478	-	.	ID=scaffold71|size373055:hsp:57346:3.12.0.2;Parent=scaffold71|size373055:hit:26936:3.12.0.2;Target=jgi|Fracy1|212317|estExt_Genewise1Plus.C_230534 1 133 +;Gap=M396
scaffold71|size373055	protein2genome	protein_match	223202	223597	474	-	.	ID=scaffold71|size373055:hit:26937:3.12.0.2;Name=jgi|Thaps3|35404|e_gw1.7.488.1;score=474
scaffold71|size373055	protein2genome	match_part	223202	223597	474	-	.	ID=scaffold71|size373055:hsp:57347:3.12.0.2;Parent=scaffold71|size373055:hit:26937:3.12.0.2;Target=jgi|Thaps3|35404|e_gw1.7.488.1 1 133 +;Gap=M396
scaffold71|size373055	protein2genome	protein_match	223202	223597	474	-	.	ID=scaffold71|size373055:hit:26938:3.12.0.2;Name=jgi|Thaoce1|100981|rna15609;score=474
scaffold71|size373055	protein2genome	match_part	223202	223597	474	-	.	ID=scaffold71|size373055:hsp:57348:3.12.0.2;Parent=scaffold71|size373055:hit:26938:3.12.0.2;Target=jgi|Thaoce1|100981|rna15609 1 133 +;Gap=M396
scaffold71|size373055	protein2genome	protein_match	223193	223473	251	-	.	ID=scaffold71|size373055:hit:26939:3.12.0.2;Name=jgi|Fracy1|174718|estExt_Genewise1.C_390001;score=251
scaffold71|size373055	protein2genome	match_part	223193	223473	251	-	.	ID=scaffold71|size373055:hsp:57349:3.12.0.2;Parent=scaffold71|size373055:hit:26939:3.12.0.2;Target=jgi|Fracy1|174718|estExt_Genewise1.C_390001 2 96 +;Gap=M281
scaffold71|size373055	protein2genome	protein_match	223202	223597	474	-	.	ID=scaffold71|size373055:hit:26940:3.12.0.2;Name=jgi|Phatr2|50695|estExt_fgenesh1_pm.C_chr_10060;score=474
scaffold71|size373055	protein2genome	match_part	223202	223597	474	-	.	ID=scaffold71|size373055:hsp:57350:3.12.0.2;Parent=scaffold71|size373055:hit:26940:3.12.0.2;Target=jgi|Phatr2|50695|estExt_fgenesh1_pm.C_chr_10060 1 133 +;Gap=M396
scaffold71|size373055	protein2genome	protein_match	223202	223597	474	-	.	ID=scaffold71|size373055:hit:26941:3.12.0.2;Name=jgi|Fracy1|203578|e_gw1.93.88.1;score=474
scaffold71|size373055	protein2genome	match_part	223202	223597	474	-	.	ID=scaffold71|size373055:hsp:57351:3.12.0.2;Parent=scaffold71|size373055:hit:26941:3.12.0.2;Target=jgi|Fracy1|203578|e_gw1.93.88.1 1 133 +;Gap=M396
scaffold71|size373055	protein2genome	protein_match	223202	223402	216	-	.	ID=scaffold71|size373055:hit:26942:3.12.0.2;Name=jgi|Thaoce1|76530|rna8344;score=216
scaffold71|size373055	protein2genome	match_part	223202	223402	216	-	.	ID=scaffold71|size373055:hsp:57352:3.12.0.2;Parent=scaffold71|size373055:hit:26942:3.12.0.2;Target=jgi|Thaoce1|76530|rna8344 55 121 +;Gap=M201
scaffold71|size373055	protein2genome	protein_match	223202	223597	474	-	.	ID=scaffold71|size373055:hit:26943:3.12.0.2;Name=jgi|Thaps3|37432|e_gw1.14.268.1;score=474
scaffold71|size373055	protein2genome	match_part	223202	223597	474	-	.	ID=scaffold71|size373055:hsp:57353:3.12.0.2;Parent=scaffold71|size373055:hit:26943:3.12.0.2;Target=jgi|Thaps3|37432|e_gw1.14.268.1 1 133 +;Gap=M396
scaffold71|size373055	protein2genome	protein_match	223202	223491	322	-	.	ID=scaffold71|size373055:hit:26944:3.12.0.2;Name=jgi|Thaoce1|76561|rna20632;score=322
scaffold71|size373055	protein2genome	match_part	223202	223491	322	-	.	ID=scaffold71|size373055:hsp:57354:3.12.0.2;Parent=scaffold71|size373055:hit:26944:3.12.0.2;Target=jgi|Thaoce1|76561|rna20632 49 145 +;Gap=M290
scaffold71|size373055	protein2genome	protein_match	223202	223539	429	-	.	ID=scaffold71|size373055:hit:26945:3.12.0.2;Name=jgi|Thaoce1|84232|rna29988;score=429
scaffold71|size373055	protein2genome	match_part	223202	223539	429	-	.	ID=scaffold71|size373055:hsp:57355:3.12.0.2;Parent=scaffold71|size373055:hit:26945:3.12.0.2;Target=jgi|Thaoce1|84232|rna29988 57 169 +;Gap=M338
scaffold71|size373055	protein2genome	protein_match	223202	223597	474	-	.	ID=scaffold71|size373055:hit:26946:3.12.0.2;Name=jgi|Fracy1|203603|e_gw1.93.48.1;score=474
scaffold71|size373055	protein2genome	match_part	223202	223597	474	-	.	ID=scaffold71|size373055:hsp:57356:3.12.0.2;Parent=scaffold71|size373055:hit:26946:3.12.0.2;Target=jgi|Fracy1|203603|e_gw1.93.48.1 1 133 +;Gap=M396
scaffold71|size373055	protein2genome	protein_match	223202	223597	476	-	.	ID=scaffold71|size373055:hit:26947:3.12.0.2;Name=jgi|Phatr2|21239|estExt_gwp_gw1.C_chr_120035;score=476
scaffold71|size373055	protein2genome	match_part	223202	223597	476	-	.	ID=scaffold71|size373055:hsp:57357:3.12.0.2;Parent=scaffold71|size373055:hit:26947:3.12.0.2;Target=jgi|Phatr2|21239|estExt_gwp_gw1.C_chr_120035 1 133 +;Gap=M396
scaffold71|size373055	protein2genome	protein_match	240203	243171	1864	-	.	ID=scaffold71|size373055:hit:26948:3.12.0.2;Name=jgi|Thaps3|8255|fgenesh1_pg.C_chr_10000025;score=1864
scaffold71|size373055	protein2genome	match_part	242819	243171	1864	-	.	ID=scaffold71|size373055:hsp:57358:3.12.0.2;Parent=scaffold71|size373055:hit:26948:3.12.0.2;Target=jgi|Thaps3|8255|fgenesh1_pg.C_chr_10000025 233 351 +;Gap=M353
scaffold71|size373055	protein2genome	match_part	240785	242738	1864	-	.	ID=scaffold71|size373055:hsp:57359:3.12.0.2;Parent=scaffold71|size373055:hit:26948:3.12.0.2;Target=jgi|Thaps3|8255|fgenesh1_pg.C_chr_10000025 352 1003 +;Gap=M1954
scaffold71|size373055	protein2genome	match_part	240203	240565	1864	-	.	ID=scaffold71|size373055:hsp:57360:3.12.0.2;Parent=scaffold71|size373055:hit:26948:3.12.0.2;Target=jgi|Thaps3|8255|fgenesh1_pg.C_chr_10000025 1004 1124 +;Gap=M363
scaffold71|size373055	protein2genome	protein_match	260575	261027	551	-	.	ID=scaffold71|size373055:hit:26949:3.12.0.2;Name=jgi|Fracy1|271152|estExt_fgenesh2_kg.C_210006;score=551
scaffold71|size373055	protein2genome	match_part	260575	261027	551	-	.	ID=scaffold71|size373055:hsp:57361:3.12.0.2;Parent=scaffold71|size373055:hit:26949:3.12.0.2;Target=jgi|Fracy1|271152|estExt_fgenesh2_kg.C_210006 58 204 +;Gap=M453
scaffold71|size373055	protein2genome	protein_match	260569	261006	462	-	.	ID=scaffold71|size373055:hit:26950:3.12.0.2;Name=jgi|Fracy1|218121|fgenesh2_kg.7_%2523_13_%2523_4022_0_CCUX11279.b1_CCUX_EXTA;score=462
scaffold71|size373055	protein2genome	match_part	260569	261006	462	-	.	ID=scaffold71|size373055:hsp:57362:3.12.0.2;Parent=scaffold71|size373055:hit:26950:3.12.0.2;Target=jgi|Fracy1|218121|fgenesh2_kg.7_%252523_13_%252523_4022_0_CCUX11279.b1_CCUX_EXTA 1 143 +;Gap=M438
scaffold71|size373055	protein2genome	protein_match	260590	260976	253	-	.	ID=scaffold71|size373055:hit:26951:3.12.0.2;Name=jgi|Fracy1|221344|fgenesh2_kg.38_%2523_14_%2523_2382_1_CCUX_EXTA;score=253
scaffold71|size373055	protein2genome	match_part	260590	260976	253	-	.	ID=scaffold71|size373055:hsp:57363:3.12.0.2;Parent=scaffold71|size373055:hit:26951:3.12.0.2;Target=jgi|Fracy1|221344|fgenesh2_kg.38_%252523_14_%252523_2382_1_CCUX_EXTA 35 161 +;Gap=M387
scaffold71|size373055	protein2genome	protein_match	260569	261027	589	-	.	ID=scaffold71|size373055:hit:26952:3.12.0.2;Name=jgi|Phatr2|44423|estExt_fgenesh1_pg.C_chr_40205;score=589
scaffold71|size373055	protein2genome	match_part	260569	261027	589	-	.	ID=scaffold71|size373055:hsp:57364:3.12.0.2;Parent=scaffold71|size373055:hit:26952:3.12.0.2;Target=jgi|Phatr2|44423|estExt_fgenesh1_pg.C_chr_40205 60 209 +;Gap=M459
scaffold71|size373055	protein2genome	protein_match	260569	261036	594	-	.	ID=scaffold71|size373055:hit:26953:3.12.0.2;Name=jgi|Phatr2|34752|fgenesh1_pg.C_chr_6000125;score=594
scaffold71|size373055	protein2genome	match_part	260569	261036	594	-	.	ID=scaffold71|size373055:hsp:57365:3.12.0.2;Parent=scaffold71|size373055:hit:26953:3.12.0.2;Target=jgi|Phatr2|34752|fgenesh1_pg.C_chr_6000125 37 193 +;Gap=M468
scaffold71|size373055	protein2genome	protein_match	260575	261057	517	-	.	ID=scaffold71|size373055:hit:26954:3.12.0.2;Name=jgi|Fracy1|270348|estExt_fgenesh2_kg.C_110122;score=517
scaffold71|size373055	protein2genome	match_part	260575	261057	517	-	.	ID=scaffold71|size373055:hsp:57366:3.12.0.2;Parent=scaffold71|size373055:hit:26954:3.12.0.2;Target=jgi|Fracy1|270348|estExt_fgenesh2_kg.C_110122 1 158 +;Gap=M483
scaffold71|size373055	protein2genome	protein_match	260596	261060	466	-	.	ID=scaffold71|size373055:hit:26955:3.12.0.2;Name=jgi|Thaoce1|80096|rna5364;score=466
scaffold71|size373055	protein2genome	match_part	260596	261060	466	-	.	ID=scaffold71|size373055:hsp:57367:3.12.0.2;Parent=scaffold71|size373055:hit:26955:3.12.0.2;Target=jgi|Thaoce1|80096|rna5364 89 243 +;Gap=M465
scaffold71|size373055	protein2genome	protein_match	260569	261021	441	-	.	ID=scaffold71|size373055:hit:26956:3.12.0.2;Name=jgi|Fracy1|180254|e_gw1.2.1044.1;score=441
scaffold71|size373055	protein2genome	match_part	260569	261021	441	-	.	ID=scaffold71|size373055:hsp:57368:3.12.0.2;Parent=scaffold71|size373055:hit:26956:3.12.0.2;Target=jgi|Fracy1|180254|e_gw1.2.1044.1 31 180 +;Gap=M453
scaffold71|size373055	protein2genome	protein_match	260575	261027	551	-	.	ID=scaffold71|size373055:hit:26957:3.12.0.2;Name=jgi|Fracy1|271409|estExt_fgenesh2_kg.C_230095;score=551
scaffold71|size373055	protein2genome	match_part	260575	261027	551	-	.	ID=scaffold71|size373055:hsp:57369:3.12.0.2;Parent=scaffold71|size373055:hit:26957:3.12.0.2;Target=jgi|Fracy1|271409|estExt_fgenesh2_kg.C_230095 58 204 +;Gap=M453
scaffold71|size373055	protein2genome	protein_match	260569	261021	441	-	.	ID=scaffold71|size373055:hit:26958:3.12.0.2;Name=jgi|Fracy1|201871|e_gw1.69.66.1;score=441
scaffold71|size373055	protein2genome	match_part	260569	261021	441	-	.	ID=scaffold71|size373055:hsp:57370:3.12.0.2;Parent=scaffold71|size373055:hit:26958:3.12.0.2;Target=jgi|Fracy1|201871|e_gw1.69.66.1 31 180 +;Gap=M453
scaffold71|size373055	protein2genome	protein_match	260569	261006	454	-	.	ID=scaffold71|size373055:hit:26959:3.12.0.2;Name=jgi|Fracy1|222507|fgenesh2_kg.72_%2523_17_%2523_4022_0_CCUX11279.b1_CCUX_EXTA;score=454
scaffold71|size373055	protein2genome	match_part	260569	261006	454	-	.	ID=scaffold71|size373055:hsp:57371:3.12.0.2;Parent=scaffold71|size373055:hit:26959:3.12.0.2;Target=jgi|Fracy1|222507|fgenesh2_kg.72_%252523_17_%252523_4022_0_CCUX11279.b1_CCUX_EXTA 1 143 +;Gap=M438
scaffold71|size373055	protein2genome	protein_match	260569	261165	811	-	.	ID=scaffold71|size373055:hit:26960:3.12.0.2;Name=jgi|Thaoce1|82472|rna2459;score=811
scaffold71|size373055	protein2genome	match_part	260569	261165	811	-	.	ID=scaffold71|size373055:hsp:57372:3.12.0.2;Parent=scaffold71|size373055:hit:26960:3.12.0.2;Target=jgi|Thaoce1|82472|rna2459 7 205 +;Gap=M597
scaffold71|size373055	protein2genome	protein_match	260773	261063	301	-	.	ID=scaffold71|size373055:hit:26961:3.12.0.2;Name=jgi|Phatr2|35262|fgenesh1_pg.C_chr_7000183;score=301
scaffold71|size373055	protein2genome	match_part	260773	261063	301	-	.	ID=scaffold71|size373055:hsp:57373:3.12.0.2;Parent=scaffold71|size373055:hit:26961:3.12.0.2;Target=jgi|Phatr2|35262|fgenesh1_pg.C_chr_7000183 1 94 +;Gap=M291
scaffold71|size373055	protein2genome	protein_match	263698	264195	219	-	.	ID=scaffold71|size373055:hit:26962:3.12.0.2;Name=jgi|Fracy1|269845|estExt_fgenesh2_kg.C_90122;score=219
scaffold71|size373055	protein2genome	match_part	263698	264195	219	-	.	ID=scaffold71|size373055:hsp:57374:3.12.0.2;Parent=scaffold71|size373055:hit:26962:3.12.0.2;Target=jgi|Fracy1|269845|estExt_fgenesh2_kg.C_90122 1 164 +;Gap=M498
scaffold71|size373055	protein2genome	protein_match	263962	264324	296	-	.	ID=scaffold71|size373055:hit:26963:3.12.0.2;Name=jgi|Fracy1|255218|fgenesh2_pg.63_%2523_40;score=296
scaffold71|size373055	protein2genome	match_part	263962	264324	296	-	.	ID=scaffold71|size373055:hsp:57375:3.12.0.2;Parent=scaffold71|size373055:hit:26963:3.12.0.2;Target=jgi|Fracy1|255218|fgenesh2_pg.63_%252523_40 1 122 +;Gap=M363
scaffold71|size373055	protein2genome	protein_match	303459	303742	128	+	.	ID=scaffold71|size373055:hit:26964:3.12.0.2;Name=jgi|Fracy1|239015|fgenesh2_pg.6_%2523_417;score=128
scaffold71|size373055	protein2genome	match_part	303459	303742	128	+	.	ID=scaffold71|size373055:hsp:57376:3.12.0.2;Parent=scaffold71|size373055:hit:26964:3.12.0.2;Target=jgi|Fracy1|239015|fgenesh2_pg.6_%252523_417 20 111 +;Gap=M284
scaffold71|size373055	protein2genome	protein_match	309137	309729	276	-	.	ID=scaffold71|size373055:hit:26965:3.12.0.2;Name=jgi|Thaoce1|100045|rna10047;score=276
scaffold71|size373055	protein2genome	match_part	309137	309729	276	-	.	ID=scaffold71|size373055:hsp:57377:3.12.0.2;Parent=scaffold71|size373055:hit:26965:3.12.0.2;Target=jgi|Thaoce1|100045|rna10047 14 214 +;Gap=M593
scaffold71|size373055	protein2genome	protein_match	309104	309459	373	-	.	ID=scaffold71|size373055:hit:26966:3.12.0.2;Name=jgi|Thaoce1|79865|rna9284;score=373
scaffold71|size373055	protein2genome	match_part	309104	309459	373	-	.	ID=scaffold71|size373055:hsp:57378:3.12.0.2;Parent=scaffold71|size373055:hit:26966:3.12.0.2;Target=jgi|Thaoce1|79865|rna9284 4 122 +;Gap=M356
scaffold71|size373055	protein2genome	protein_match	309104	309669	512	-	.	ID=scaffold71|size373055:hit:26967:3.12.0.2;Name=jgi|Thaoce1|82246|rna13847;score=512
scaffold71|size373055	protein2genome	match_part	309104	309669	512	-	.	ID=scaffold71|size373055:hsp:57379:3.12.0.2;Parent=scaffold71|size373055:hit:26967:3.12.0.2;Target=jgi|Thaoce1|82246|rna13847 1 193 +;Gap=M566
scaffold71|size373055	protein2genome	protein_match	309116	309376	150	-	.	ID=scaffold71|size373055:hit:26968:3.12.0.2;Name=jgi|Thaoce1|91786|rna28111;score=150
scaffold71|size373055	protein2genome	match_part	309339	309376	150	-	.	ID=scaffold71|size373055:hsp:57380:3.12.0.2;Parent=scaffold71|size373055:hit:26968:3.12.0.2;Target=jgi|Thaoce1|91786|rna28111 27 38 +;Gap=M38
scaffold71|size373055	protein2genome	match_part	309116	309269	150	-	.	ID=scaffold71|size373055:hsp:57381:3.12.0.2;Parent=scaffold71|size373055:hit:26968:3.12.0.2;Target=jgi|Thaoce1|91786|rna28111 39 90 +;Gap=M154
scaffold71|size373055	protein2genome	protein_match	309260	309531	163	-	.	ID=scaffold71|size373055:hit:26969:3.12.0.2;Name=jgi|Thaoce1|74207|rna17868;score=163
scaffold71|size373055	protein2genome	match_part	309260	309531	163	-	.	ID=scaffold71|size373055:hsp:57382:3.12.0.2;Parent=scaffold71|size373055:hit:26969:3.12.0.2;Target=jgi|Thaoce1|74207|rna17868 2 93 +;Gap=M272
scaffold71|size373055	protein2genome	protein_match	317533	318494	886	-	.	ID=scaffold71|size373055:hit:26970:3.12.0.2;Name=jgi|Thaps3|7301|fgenesh1_pg.C_chr_7000684;score=886
scaffold71|size373055	protein2genome	match_part	317533	318494	886	-	.	ID=scaffold71|size373055:hsp:57383:3.12.0.2;Parent=scaffold71|size373055:hit:26970:3.12.0.2;Target=jgi|Thaps3|7301|fgenesh1_pg.C_chr_7000684 3 323 +;Gap=M962
scaffold71|size373055	protein2genome	protein_match	310054	310469	229	-	.	ID=scaffold71|size373055:hit:26971:3.12.0.2;Name=jgi|Thaoce1|92598|rna22595;score=229
scaffold71|size373055	protein2genome	match_part	310054	310469	229	-	.	ID=scaffold71|size373055:hsp:57384:3.12.0.2;Parent=scaffold71|size373055:hit:26971:3.12.0.2;Target=jgi|Thaoce1|92598|rna22595 1 139 +;Gap=M416
scaffold71|size373055	protein2genome	protein_match	309182	309277	127	-	.	ID=scaffold71|size373055:hit:26972:3.12.0.2;Name=jgi|Thaoce1|86489|rna22434;score=127
scaffold71|size373055	protein2genome	match_part	309182	309277	127	-	.	ID=scaffold71|size373055:hsp:57385:3.12.0.2;Parent=scaffold71|size373055:hit:26972:3.12.0.2;Target=jgi|Thaoce1|86489|rna22434 1 32 +;Gap=M96
scaffold71|size373055	protein2genome	protein_match	317533	318494	864	-	.	ID=scaffold71|size373055:hit:26973:3.12.0.2;Name=jgi|Thaps3|11539|fgenesh1_pg.C_chr_20000135;score=864
scaffold71|size373055	protein2genome	match_part	317533	318494	864	-	.	ID=scaffold71|size373055:hsp:57386:3.12.0.2;Parent=scaffold71|size373055:hit:26973:3.12.0.2;Target=jgi|Thaps3|11539|fgenesh1_pg.C_chr_20000135 3 323 +;Gap=M962
scaffold71|size373055	protein2genome	protein_match	318953	319360	362	-	.	ID=scaffold71|size373055:hit:26974:3.12.0.2;Name=jgi|Thaoce1|71000|rna11350;score=362
scaffold71|size373055	protein2genome	match_part	318953	319360	362	-	.	ID=scaffold71|size373055:hsp:57387:3.12.0.2;Parent=scaffold71|size373055:hit:26974:3.12.0.2;Target=jgi|Thaoce1|71000|rna11350 1 135 +;Gap=M408
scaffold71|size373055	protein2genome	protein_match	309191	309669	439	-	.	ID=scaffold71|size373055:hit:26975:3.12.0.2;Name=jgi|Thaoce1|76800|rna11108;score=439
scaffold71|size373055	protein2genome	match_part	309191	309669	439	-	.	ID=scaffold71|size373055:hsp:57388:3.12.0.2;Parent=scaffold71|size373055:hit:26975:3.12.0.2;Target=jgi|Thaoce1|76800|rna11108 1 162 +;Gap=M479
scaffold71|size373055	protein2genome	protein_match	309379	309669	241	-	.	ID=scaffold71|size373055:hit:26976:3.12.0.2;Name=jgi|Thaoce1|71341|rna33866;score=241
scaffold71|size373055	protein2genome	match_part	309379	309669	241	-	.	ID=scaffold71|size373055:hsp:57389:3.12.0.2;Parent=scaffold71|size373055:hit:26976:3.12.0.2;Target=jgi|Thaoce1|71341|rna33866 1 99 +;Gap=M291
scaffold71|size373055	protein2genome	protein_match	309242	309591	220	-	.	ID=scaffold71|size373055:hit:26977:3.12.0.2;Name=jgi|Thaoce1|85352|rna21866;score=220
scaffold71|size373055	protein2genome	match_part	309242	309591	220	-	.	ID=scaffold71|size373055:hsp:57390:3.12.0.2;Parent=scaffold71|size373055:hit:26977:3.12.0.2;Target=jgi|Thaoce1|85352|rna21866 31 148 +;Gap=M350
scaffold71|size373055	protein2genome	protein_match	327891	328136	238	+	.	ID=scaffold71|size373055:hit:26978:3.12.0.2;Name=jgi|Fracy1|194600|e_gw1.22.134.1;score=238
scaffold71|size373055	protein2genome	match_part	327891	328136	238	+	.	ID=scaffold71|size373055:hsp:57391:3.12.0.2;Parent=scaffold71|size373055:hit:26978:3.12.0.2;Target=jgi|Fracy1|194600|e_gw1.22.134.1 24 105 +;Gap=M246
scaffold71|size373055	protein2genome	protein_match	327915	328160	231	+	.	ID=scaffold71|size373055:hit:26979:3.12.0.2;Name=jgi|Fracy1|194600|e_gw1.22.134.1;score=231
scaffold71|size373055	protein2genome	match_part	327915	328160	231	+	.	ID=scaffold71|size373055:hsp:57392:3.12.0.2;Parent=scaffold71|size373055:hit:26979:3.12.0.2;Target=jgi|Fracy1|194600|e_gw1.22.134.1 24 105 +;Gap=M246
scaffold71|size373055	protein2genome	protein_match	327945	328175	223	+	.	ID=scaffold71|size373055:hit:26980:3.12.0.2;Name=jgi|Fracy1|194600|e_gw1.22.134.1;score=223
scaffold71|size373055	protein2genome	match_part	327945	328175	223	+	.	ID=scaffold71|size373055:hsp:57393:3.12.0.2;Parent=scaffold71|size373055:hit:26980:3.12.0.2;Target=jgi|Fracy1|194600|e_gw1.22.134.1 22 98 +;Gap=M231
scaffold71|size373055	protein2genome	protein_match	327751	328100	222	+	.	ID=scaffold71|size373055:hit:26981:3.12.0.2;Name=jgi|Fracy1|194600|e_gw1.22.134.1;score=222
scaffold71|size373055	protein2genome	match_part	327751	327786	222	+	.	ID=scaffold71|size373055:hsp:57394:3.12.0.2;Parent=scaffold71|size373055:hit:26981:3.12.0.2;Target=jgi|Fracy1|194600|e_gw1.22.134.1 22 33 +;Gap=M36
scaffold71|size373055	protein2genome	match_part	327885	328100	222	+	.	ID=scaffold71|size373055:hsp:57395:3.12.0.2;Parent=scaffold71|size373055:hit:26981:3.12.0.2;Target=jgi|Fracy1|194600|e_gw1.22.134.1 34 105 +;Gap=M216
scaffold71|size373055	protein2genome	protein_match	327637	328064	188	+	.	ID=scaffold71|size373055:hit:26982:3.12.0.2;Name=jgi|Fracy1|194600|e_gw1.22.134.1;score=188
scaffold71|size373055	protein2genome	match_part	327637	327696	188	+	.	ID=scaffold71|size373055:hsp:57396:3.12.0.2;Parent=scaffold71|size373055:hit:26982:3.12.0.2;Target=jgi|Fracy1|194600|e_gw1.22.134.1 26 45 +;Gap=M60
scaffold71|size373055	protein2genome	match_part	327885	328064	188	+	.	ID=scaffold71|size373055:hsp:57397:3.12.0.2;Parent=scaffold71|size373055:hit:26982:3.12.0.2;Target=jgi|Fracy1|194600|e_gw1.22.134.1 46 105 +;Gap=M180
scaffold71|size373055	protein2genome	protein_match	327885	328052	143	+	.	ID=scaffold71|size373055:hit:26983:3.12.0.2;Name=jgi|Fracy1|194600|e_gw1.22.134.1;score=143
scaffold71|size373055	protein2genome	match_part	327885	328052	143	+	.	ID=scaffold71|size373055:hsp:57398:3.12.0.2;Parent=scaffold71|size373055:hit:26983:3.12.0.2;Target=jgi|Fracy1|194600|e_gw1.22.134.1 50 105 +;Gap=M168
scaffold71|size373055	protein2genome	protein_match	328071	328244	120	+	.	ID=scaffold71|size373055:hit:26984:3.12.0.2;Name=jgi|Fracy1|194600|e_gw1.22.134.1;score=120
scaffold71|size373055	protein2genome	match_part	328071	328244	120	+	.	ID=scaffold71|size373055:hsp:57399:3.12.0.2;Parent=scaffold71|size373055:hit:26984:3.12.0.2;Target=jgi|Fracy1|194600|e_gw1.22.134.1 24 80 +;Gap=M174
scaffold71|size373055	protein2genome	protein_match	327721	328163	339	+	.	ID=scaffold71|size373055:hit:26985:3.12.0.2;Name=jgi|Fracy1|154493|gw1.11.471.1;score=339
scaffold71|size373055	protein2genome	match_part	327721	327786	339	+	.	ID=scaffold71|size373055:hsp:57400:3.12.0.2;Parent=scaffold71|size373055:hit:26985:3.12.0.2;Target=jgi|Fracy1|154493|gw1.11.471.1 1 22 +;Gap=M66
scaffold71|size373055	protein2genome	match_part	327885	328163	339	+	.	ID=scaffold71|size373055:hsp:57401:3.12.0.2;Parent=scaffold71|size373055:hit:26985:3.12.0.2;Target=jgi|Fracy1|154493|gw1.11.471.1 23 115 +;Gap=M279
scaffold71|size373055	protein2genome	protein_match	327745	328178	327	+	.	ID=scaffold71|size373055:hit:26986:3.12.0.2;Name=jgi|Fracy1|154493|gw1.11.471.1;score=327
scaffold71|size373055	protein2genome	match_part	327745	327786	327	+	.	ID=scaffold71|size373055:hsp:57402:3.12.0.2;Parent=scaffold71|size373055:hit:26986:3.12.0.2;Target=jgi|Fracy1|154493|gw1.11.471.1 1 14 +;Gap=M42
scaffold71|size373055	protein2genome	match_part	327885	328178	327	+	.	ID=scaffold71|size373055:hsp:57403:3.12.0.2;Parent=scaffold71|size373055:hit:26986:3.12.0.2;Target=jgi|Fracy1|154493|gw1.11.471.1 15 112 +;Gap=M294
scaffold71|size373055	protein2genome	protein_match	327757	328202	321	+	.	ID=scaffold71|size373055:hit:26987:3.12.0.2;Name=jgi|Fracy1|154493|gw1.11.471.1;score=321
scaffold71|size373055	protein2genome	match_part	327757	327786	321	+	.	ID=scaffold71|size373055:hsp:57404:3.12.0.2;Parent=scaffold71|size373055:hit:26987:3.12.0.2;Target=jgi|Fracy1|154493|gw1.11.471.1 1 10 +;Gap=M30
scaffold71|size373055	protein2genome	match_part	327885	328202	321	+	.	ID=scaffold71|size373055:hsp:57405:3.12.0.2;Parent=scaffold71|size373055:hit:26987:3.12.0.2;Target=jgi|Fracy1|154493|gw1.11.471.1 11 115 +;Gap=M318
scaffold71|size373055	protein2genome	protein_match	327655	328127	312	+	.	ID=scaffold71|size373055:hit:26988:3.12.0.2;Name=jgi|Fracy1|154493|gw1.11.471.1;score=312
scaffold71|size373055	protein2genome	match_part	327655	327694	312	+	.	ID=scaffold71|size373055:hsp:57406:3.12.0.2;Parent=scaffold71|size373055:hit:26988:3.12.0.2;Target=jgi|Fracy1|154493|gw1.11.471.1 1 13 +;Gap=M40
scaffold71|size373055	protein2genome	match_part	327725	327786	312	+	.	ID=scaffold71|size373055:hsp:57407:3.12.0.2;Parent=scaffold71|size373055:hit:26988:3.12.0.2;Target=jgi|Fracy1|154493|gw1.11.471.1 14 34 +;Gap=M62
scaffold71|size373055	protein2genome	match_part	327885	328127	312	+	.	ID=scaffold71|size373055:hsp:57408:3.12.0.2;Parent=scaffold71|size373055:hit:26988:3.12.0.2;Target=jgi|Fracy1|154493|gw1.11.471.1 35 115 +;Gap=M243
scaffold71|size373055	protein2genome	protein_match	327891	328238	303	+	.	ID=scaffold71|size373055:hit:26989:3.12.0.2;Name=jgi|Fracy1|154493|gw1.11.471.1;score=303
scaffold71|size373055	protein2genome	match_part	327891	328238	303	+	.	ID=scaffold71|size373055:hsp:57409:3.12.0.2;Parent=scaffold71|size373055:hit:26989:3.12.0.2;Target=jgi|Fracy1|154493|gw1.11.471.1 1 115 +;Gap=M348
scaffold71|size373055	protein2genome	protein_match	327697	328139	302	+	.	ID=scaffold71|size373055:hit:26990:3.12.0.2;Name=jgi|Fracy1|154493|gw1.11.471.1;score=302
scaffold71|size373055	protein2genome	match_part	327697	327786	302	+	.	ID=scaffold71|size373055:hsp:57410:3.12.0.2;Parent=scaffold71|size373055:hit:26990:3.12.0.2;Target=jgi|Fracy1|154493|gw1.11.471.1 1 30 +;Gap=M90
scaffold71|size373055	protein2genome	match_part	327885	328139	302	+	.	ID=scaffold71|size373055:hsp:57411:3.12.0.2;Parent=scaffold71|size373055:hit:26990:3.12.0.2;Target=jgi|Fracy1|154493|gw1.11.471.1 31 115 +;Gap=M255
scaffold71|size373055	protein2genome	protein_match	327885	328202	302	+	.	ID=scaffold71|size373055:hit:26991:3.12.0.2;Name=jgi|Fracy1|154493|gw1.11.471.1;score=302
scaffold71|size373055	protein2genome	match_part	327885	328202	302	+	.	ID=scaffold71|size373055:hsp:57412:3.12.0.2;Parent=scaffold71|size373055:hit:26991:3.12.0.2;Target=jgi|Fracy1|154493|gw1.11.471.1 3 107 +;Gap=M318
scaffold71|size373055	protein2genome	protein_match	327709	328151	289	+	.	ID=scaffold71|size373055:hit:26992:3.12.0.2;Name=jgi|Fracy1|154493|gw1.11.471.1;score=289
scaffold71|size373055	protein2genome	match_part	327709	327786	289	+	.	ID=scaffold71|size373055:hsp:57413:3.12.0.2;Parent=scaffold71|size373055:hit:26992:3.12.0.2;Target=jgi|Fracy1|154493|gw1.11.471.1 1 26 +;Gap=M78
scaffold71|size373055	protein2genome	match_part	327885	328151	289	+	.	ID=scaffold71|size373055:hsp:57414:3.12.0.2;Parent=scaffold71|size373055:hit:26992:3.12.0.2;Target=jgi|Fracy1|154493|gw1.11.471.1 27 115 +;Gap=M267
scaffold71|size373055	protein2genome	protein_match	327915	328202	283	+	.	ID=scaffold71|size373055:hit:26993:3.12.0.2;Name=jgi|Fracy1|154493|gw1.11.471.1;score=283
scaffold71|size373055	protein2genome	match_part	327915	328202	283	+	.	ID=scaffold71|size373055:hsp:57415:3.12.0.2;Parent=scaffold71|size373055:hit:26993:3.12.0.2;Target=jgi|Fracy1|154493|gw1.11.471.1 1 95 +;Gap=M288
scaffold71|size373055	protein2genome	protein_match	327885	328175	276	+	.	ID=scaffold71|size373055:hit:26994:3.12.0.2;Name=jgi|Fracy1|154493|gw1.11.471.1;score=276
scaffold71|size373055	protein2genome	match_part	327885	328175	276	+	.	ID=scaffold71|size373055:hsp:57416:3.12.0.2;Parent=scaffold71|size373055:hit:26994:3.12.0.2;Target=jgi|Fracy1|154493|gw1.11.471.1 7 103 +;Gap=M291
scaffold71|size373055	protein2genome	protein_match	327592	328067	273	+	.	ID=scaffold71|size373055:hit:26995:3.12.0.2;Name=jgi|Fracy1|154493|gw1.11.471.1;score=273
scaffold71|size373055	protein2genome	match_part	327592	327694	273	+	.	ID=scaffold71|size373055:hsp:57417:3.12.0.2;Parent=scaffold71|size373055:hit:26995:3.12.0.2;Target=jgi|Fracy1|154493|gw1.11.471.1 1 33 +;Gap=M103
scaffold71|size373055	protein2genome	match_part	327725	327786	273	+	.	ID=scaffold71|size373055:hsp:57418:3.12.0.2;Parent=scaffold71|size373055:hit:26995:3.12.0.2;Target=jgi|Fracy1|154493|gw1.11.471.1 34 54 +;Gap=M62
scaffold71|size373055	protein2genome	match_part	327885	328067	273	+	.	ID=scaffold71|size373055:hsp:57419:3.12.0.2;Parent=scaffold71|size373055:hit:26995:3.12.0.2;Target=jgi|Fracy1|154493|gw1.11.471.1 55 115 +;Gap=M183
scaffold71|size373055	protein2genome	protein_match	327927	328202	262	+	.	ID=scaffold71|size373055:hit:26996:3.12.0.2;Name=jgi|Fracy1|154493|gw1.11.471.1;score=262
scaffold71|size373055	protein2genome	match_part	327927	328202	262	+	.	ID=scaffold71|size373055:hsp:57420:3.12.0.2;Parent=scaffold71|size373055:hit:26996:3.12.0.2;Target=jgi|Fracy1|154493|gw1.11.471.1 1 91 +;Gap=M276
scaffold71|size373055	protein2genome	protein_match	327903	328175	260	+	.	ID=scaffold71|size373055:hit:26997:3.12.0.2;Name=jgi|Fracy1|154493|gw1.11.471.1;score=260
scaffold71|size373055	protein2genome	match_part	327903	328175	260	+	.	ID=scaffold71|size373055:hsp:57421:3.12.0.2;Parent=scaffold71|size373055:hit:26997:3.12.0.2;Target=jgi|Fracy1|154493|gw1.11.471.1 1 91 +;Gap=M273
scaffold71|size373055	protein2genome	protein_match	327604	328055	254	+	.	ID=scaffold71|size373055:hit:26998:3.12.0.2;Name=jgi|Fracy1|154493|gw1.11.471.1;score=254
scaffold71|size373055	protein2genome	match_part	327604	327786	254	+	.	ID=scaffold71|size373055:hsp:57422:3.12.0.2;Parent=scaffold71|size373055:hit:26998:3.12.0.2;Target=jgi|Fracy1|154493|gw1.11.471.1 1 58 +;Gap=M183
scaffold71|size373055	protein2genome	match_part	327885	328055	254	+	.	ID=scaffold71|size373055:hsp:57423:3.12.0.2;Parent=scaffold71|size373055:hit:26998:3.12.0.2;Target=jgi|Fracy1|154493|gw1.11.471.1 59 115 +;Gap=M171
scaffold71|size373055	protein2genome	protein_match	327951	328292	243	+	.	ID=scaffold71|size373055:hit:26999:3.12.0.2;Name=jgi|Fracy1|154493|gw1.11.471.1;score=243
scaffold71|size373055	protein2genome	match_part	327951	328292	243	+	.	ID=scaffold71|size373055:hsp:57424:3.12.0.2;Parent=scaffold71|size373055:hit:26999:3.12.0.2;Target=jgi|Fracy1|154493|gw1.11.471.1 1 112 +;Gap=M342
scaffold71|size373055	protein2genome	protein_match	327939	328202	235	+	.	ID=scaffold71|size373055:hit:27000:3.12.0.2;Name=jgi|Fracy1|154493|gw1.11.471.1;score=235
scaffold71|size373055	protein2genome	match_part	327939	328202	235	+	.	ID=scaffold71|size373055:hsp:57425:3.12.0.2;Parent=scaffold71|size373055:hit:27000:3.12.0.2;Target=jgi|Fracy1|154493|gw1.11.471.1 1 87 +;Gap=M264
scaffold71|size373055	protein2genome	protein_match	327595	328010	231	+	.	ID=scaffold71|size373055:hit:27001:3.12.0.2;Name=jgi|Fracy1|154493|gw1.11.471.1;score=231
scaffold71|size373055	protein2genome	match_part	327595	327786	231	+	.	ID=scaffold71|size373055:hsp:57426:3.12.0.2;Parent=scaffold71|size373055:hit:27001:3.12.0.2;Target=jgi|Fracy1|154493|gw1.11.471.1 14 74 +;Gap=M192
scaffold71|size373055	protein2genome	match_part	327885	328010	231	+	.	ID=scaffold71|size373055:hsp:57427:3.12.0.2;Parent=scaffold71|size373055:hit:27001:3.12.0.2;Target=jgi|Fracy1|154493|gw1.11.471.1 75 116 +;Gap=M126
scaffold71|size373055	protein2genome	protein_match	327592	327971	214	+	.	ID=scaffold71|size373055:hit:27002:3.12.0.2;Name=jgi|Fracy1|154493|gw1.11.471.1;score=214
scaffold71|size373055	protein2genome	match_part	327592	327786	214	+	.	ID=scaffold71|size373055:hsp:57428:3.12.0.2;Parent=scaffold71|size373055:hit:27002:3.12.0.2;Target=jgi|Fracy1|154493|gw1.11.471.1 25 86 +;Gap=M195
scaffold71|size373055	protein2genome	match_part	327885	327971	214	+	.	ID=scaffold71|size373055:hsp:57429:3.12.0.2;Parent=scaffold71|size373055:hit:27002:3.12.0.2;Target=jgi|Fracy1|154493|gw1.11.471.1 87 115 +;Gap=M87
scaffold71|size373055	protein2genome	protein_match	327975	328265	209	+	.	ID=scaffold71|size373055:hit:27003:3.12.0.2;Name=jgi|Fracy1|154493|gw1.11.471.1;score=209
scaffold71|size373055	protein2genome	match_part	327975	328265	209	+	.	ID=scaffold71|size373055:hsp:57430:3.12.0.2;Parent=scaffold71|size373055:hit:27003:3.12.0.2;Target=jgi|Fracy1|154493|gw1.11.471.1 1 95 +;Gap=M291
scaffold71|size373055	protein2genome	protein_match	327963	328202	203	+	.	ID=scaffold71|size373055:hit:27004:3.12.0.2;Name=jgi|Fracy1|154493|gw1.11.471.1;score=203
scaffold71|size373055	protein2genome	match_part	327963	328202	203	+	.	ID=scaffold71|size373055:hsp:57431:3.12.0.2;Parent=scaffold71|size373055:hit:27004:3.12.0.2;Target=jgi|Fracy1|154493|gw1.11.471.1 1 79 +;Gap=M240
scaffold71|size373055	protein2genome	protein_match	327987	328202	185	+	.	ID=scaffold71|size373055:hit:27005:3.12.0.2;Name=jgi|Fracy1|154493|gw1.11.471.1;score=185
scaffold71|size373055	protein2genome	match_part	327987	328202	185	+	.	ID=scaffold71|size373055:hsp:57432:3.12.0.2;Parent=scaffold71|size373055:hit:27005:3.12.0.2;Target=jgi|Fracy1|154493|gw1.11.471.1 1 71 +;Gap=M216
scaffold71|size373055	protein2genome	protein_match	328011	328289	171	+	.	ID=scaffold71|size373055:hit:27006:3.12.0.2;Name=jgi|Fracy1|154493|gw1.11.471.1;score=171
scaffold71|size373055	protein2genome	match_part	328011	328289	171	+	.	ID=scaffold71|size373055:hsp:57433:3.12.0.2;Parent=scaffold71|size373055:hit:27006:3.12.0.2;Target=jgi|Fracy1|154493|gw1.11.471.1 1 93 +;Gap=M279
scaffold71|size373055	protein2genome	protein_match	328023	328289	162	+	.	ID=scaffold71|size373055:hit:27007:3.12.0.2;Name=jgi|Fracy1|154493|gw1.11.471.1;score=162
scaffold71|size373055	protein2genome	match_part	328023	328289	162	+	.	ID=scaffold71|size373055:hsp:57434:3.12.0.2;Parent=scaffold71|size373055:hit:27007:3.12.0.2;Target=jgi|Fracy1|154493|gw1.11.471.1 1 89 +;Gap=M267
scaffold71|size373055	protein2genome	protein_match	327885	328283	259	+	.	ID=scaffold71|size373055:hit:27008:3.12.0.2;Name=jgi|Fracy1|196334|e_gw1.27.88.1;score=259
scaffold71|size373055	protein2genome	match_part	327885	328283	259	+	.	ID=scaffold71|size373055:hsp:57435:3.12.0.2;Parent=scaffold71|size373055:hit:27008:3.12.0.2;Target=jgi|Fracy1|196334|e_gw1.27.88.1 19 151 +;Gap=M399
scaffold71|size373055	protein2genome	protein_match	327595	328175	217	+	.	ID=scaffold71|size373055:hit:27009:3.12.0.2;Name=jgi|Fracy1|196334|e_gw1.27.88.1;score=217
scaffold71|size373055	protein2genome	match_part	327595	327651	217	+	.	ID=scaffold71|size373055:hsp:57436:3.12.0.2;Parent=scaffold71|size373055:hit:27009:3.12.0.2;Target=jgi|Fracy1|196334|e_gw1.27.88.1 6 24 +;Gap=M57
scaffold71|size373055	protein2genome	match_part	327891	328175	217	+	.	ID=scaffold71|size373055:hsp:57437:3.12.0.2;Parent=scaffold71|size373055:hit:27009:3.12.0.2;Target=jgi|Fracy1|196334|e_gw1.27.88.1 25 119 +;Gap=M285
scaffold71|size373055	protein2genome	protein_match	327894	328118	216	+	.	ID=scaffold71|size373055:hit:27010:3.12.0.2;Name=jgi|Fracy1|189086|e_gw1.9.1248.1;score=216
scaffold71|size373055	protein2genome	match_part	327894	328118	216	+	.	ID=scaffold71|size373055:hsp:57438:3.12.0.2;Parent=scaffold71|size373055:hit:27010:3.12.0.2;Target=jgi|Fracy1|189086|e_gw1.9.1248.1 2 76 +;Gap=M225
scaffold71|size373055	protein2genome	protein_match	327906	328127	213	+	.	ID=scaffold71|size373055:hit:27011:3.12.0.2;Name=jgi|Fracy1|189086|e_gw1.9.1248.1;score=213
scaffold71|size373055	protein2genome	match_part	327906	328127	213	+	.	ID=scaffold71|size373055:hsp:57439:3.12.0.2;Parent=scaffold71|size373055:hit:27011:3.12.0.2;Target=jgi|Fracy1|189086|e_gw1.9.1248.1 2 75 +;Gap=M222
scaffold71|size373055	protein2genome	protein_match	327885	328094	211	+	.	ID=scaffold71|size373055:hit:27012:3.12.0.2;Name=jgi|Fracy1|189086|e_gw1.9.1248.1;score=211
scaffold71|size373055	protein2genome	match_part	327885	328094	211	+	.	ID=scaffold71|size373055:hsp:57440:3.12.0.2;Parent=scaffold71|size373055:hit:27012:3.12.0.2;Target=jgi|Fracy1|189086|e_gw1.9.1248.1 7 76 +;Gap=M210
scaffold71|size373055	protein2genome	protein_match	327942	328163	207	+	.	ID=scaffold71|size373055:hit:27013:3.12.0.2;Name=jgi|Fracy1|189086|e_gw1.9.1248.1;score=207
scaffold71|size373055	protein2genome	match_part	327942	328163	207	+	.	ID=scaffold71|size373055:hsp:57441:3.12.0.2;Parent=scaffold71|size373055:hit:27013:3.12.0.2;Target=jgi|Fracy1|189086|e_gw1.9.1248.1 2 75 +;Gap=M222
scaffold71|size373055	protein2genome	protein_match	327966	328181	203	+	.	ID=scaffold71|size373055:hit:27014:3.12.0.2;Name=jgi|Fracy1|189086|e_gw1.9.1248.1;score=203
scaffold71|size373055	protein2genome	match_part	327966	328181	203	+	.	ID=scaffold71|size373055:hsp:57442:3.12.0.2;Parent=scaffold71|size373055:hit:27014:3.12.0.2;Target=jgi|Fracy1|189086|e_gw1.9.1248.1 2 73 +;Gap=M216
scaffold71|size373055	protein2genome	protein_match	327930	328151	193	+	.	ID=scaffold71|size373055:hit:27015:3.12.0.2;Name=jgi|Fracy1|189086|e_gw1.9.1248.1;score=193
scaffold71|size373055	protein2genome	match_part	327930	328151	193	+	.	ID=scaffold71|size373055:hsp:57443:3.12.0.2;Parent=scaffold71|size373055:hit:27015:3.12.0.2;Target=jgi|Fracy1|189086|e_gw1.9.1248.1 2 75 +;Gap=M222
scaffold71|size373055	protein2genome	protein_match	328014	328220	150	+	.	ID=scaffold71|size373055:hit:27016:3.12.0.2;Name=jgi|Fracy1|189086|e_gw1.9.1248.1;score=150
scaffold71|size373055	protein2genome	match_part	328014	328220	150	+	.	ID=scaffold71|size373055:hsp:57444:3.12.0.2;Parent=scaffold71|size373055:hit:27016:3.12.0.2;Target=jgi|Fracy1|189086|e_gw1.9.1248.1 2 69 +;Gap=M207
scaffold71|size373055	protein2genome	protein_match	328038	328202	139	+	.	ID=scaffold71|size373055:hit:27017:3.12.0.2;Name=jgi|Fracy1|189086|e_gw1.9.1248.1;score=139
scaffold71|size373055	protein2genome	match_part	328038	328202	139	+	.	ID=scaffold71|size373055:hsp:57445:3.12.0.2;Parent=scaffold71|size373055:hit:27017:3.12.0.2;Target=jgi|Fracy1|189086|e_gw1.9.1248.1 2 55 +;Gap=M165
scaffold71|size373055	protein2genome	protein_match	328062	328283	115	+	.	ID=scaffold71|size373055:hit:27018:3.12.0.2;Name=jgi|Fracy1|189086|e_gw1.9.1248.1;score=115
scaffold71|size373055	protein2genome	match_part	328062	328283	115	+	.	ID=scaffold71|size373055:hsp:57446:3.12.0.2;Parent=scaffold71|size373055:hit:27018:3.12.0.2;Target=jgi|Fracy1|189086|e_gw1.9.1248.1 2 75 +;Gap=M222
scaffold71|size373055	protein2genome	protein_match	328086	328283	105	+	.	ID=scaffold71|size373055:hit:27019:3.12.0.2;Name=jgi|Fracy1|189086|e_gw1.9.1248.1;score=105
scaffold71|size373055	protein2genome	match_part	328086	328283	105	+	.	ID=scaffold71|size373055:hsp:57447:3.12.0.2;Parent=scaffold71|size373055:hit:27019:3.12.0.2;Target=jgi|Fracy1|189086|e_gw1.9.1248.1 2 67 +;Gap=M198
scaffold71|size373055	protein2genome	protein_match	327897	328124	229	+	.	ID=scaffold71|size373055:hit:27020:3.12.0.2;Name=jgi|Fracy1|157186|gw1.12.309.1;score=229
scaffold71|size373055	protein2genome	match_part	327897	328124	229	+	.	ID=scaffold71|size373055:hsp:57448:3.12.0.2;Parent=scaffold71|size373055:hit:27020:3.12.0.2;Target=jgi|Fracy1|157186|gw1.12.309.1 2 77 +;Gap=M228
scaffold71|size373055	protein2genome	protein_match	327921	328148	211	+	.	ID=scaffold71|size373055:hit:27021:3.12.0.2;Name=jgi|Fracy1|157186|gw1.12.309.1;score=211
scaffold71|size373055	protein2genome	match_part	327921	328148	211	+	.	ID=scaffold71|size373055:hsp:57449:3.12.0.2;Parent=scaffold71|size373055:hit:27021:3.12.0.2;Target=jgi|Fracy1|157186|gw1.12.309.1 2 77 +;Gap=M228
scaffold71|size373055	protein2genome	protein_match	327945	328172	201	+	.	ID=scaffold71|size373055:hit:27022:3.12.0.2;Name=jgi|Fracy1|157186|gw1.12.309.1;score=201
scaffold71|size373055	protein2genome	match_part	327945	328172	201	+	.	ID=scaffold71|size373055:hsp:57450:3.12.0.2;Parent=scaffold71|size373055:hit:27022:3.12.0.2;Target=jgi|Fracy1|157186|gw1.12.309.1 2 77 +;Gap=M228
scaffold71|size373055	protein2genome	protein_match	327885	328100	200	+	.	ID=scaffold71|size373055:hit:27023:3.12.0.2;Name=jgi|Fracy1|157186|gw1.12.309.1;score=200
scaffold71|size373055	protein2genome	match_part	327885	328100	200	+	.	ID=scaffold71|size373055:hsp:57451:3.12.0.2;Parent=scaffold71|size373055:hit:27023:3.12.0.2;Target=jgi|Fracy1|157186|gw1.12.309.1 6 77 +;Gap=M216
scaffold71|size373055	protein2genome	protein_match	327885	328118	198	+	.	ID=scaffold71|size373055:hit:27024:3.12.0.2;Name=jgi|Fracy1|157186|gw1.12.309.1;score=198
scaffold71|size373055	protein2genome	match_part	327885	328118	198	+	.	ID=scaffold71|size373055:hsp:57452:3.12.0.2;Parent=scaffold71|size373055:hit:27024:3.12.0.2;Target=jgi|Fracy1|157186|gw1.12.309.1 2 79 +;Gap=M234
scaffold71|size373055	protein2genome	protein_match	327733	328052	184	+	.	ID=scaffold71|size373055:hit:27025:3.12.0.2;Name=jgi|Fracy1|157186|gw1.12.309.1;score=184
scaffold71|size373055	protein2genome	match_part	327733	327786	184	+	.	ID=scaffold71|size373055:hsp:57453:3.12.0.2;Parent=scaffold71|size373055:hit:27025:3.12.0.2;Target=jgi|Fracy1|157186|gw1.12.309.1 4 21 +;Gap=M54
scaffold71|size373055	protein2genome	match_part	327885	328052	184	+	.	ID=scaffold71|size373055:hsp:57454:3.12.0.2;Parent=scaffold71|size373055:hit:27025:3.12.0.2;Target=jgi|Fracy1|157186|gw1.12.309.1 22 77 +;Gap=M168
scaffold71|size373055	protein2genome	protein_match	327969	328175	183	+	.	ID=scaffold71|size373055:hit:27026:3.12.0.2;Name=jgi|Fracy1|157186|gw1.12.309.1;score=183
scaffold71|size373055	protein2genome	match_part	327969	328175	183	+	.	ID=scaffold71|size373055:hsp:57455:3.12.0.2;Parent=scaffold71|size373055:hit:27026:3.12.0.2;Target=jgi|Fracy1|157186|gw1.12.309.1 2 70 +;Gap=M207
scaffold71|size373055	protein2genome	protein_match	327885	328076	175	+	.	ID=scaffold71|size373055:hit:27027:3.12.0.2;Name=jgi|Fracy1|157186|gw1.12.309.1;score=175
scaffold71|size373055	protein2genome	match_part	327885	328076	175	+	.	ID=scaffold71|size373055:hsp:57456:3.12.0.2;Parent=scaffold71|size373055:hit:27027:3.12.0.2;Target=jgi|Fracy1|157186|gw1.12.309.1 14 77 +;Gap=M192
scaffold71|size373055	protein2genome	protein_match	327885	328094	168	+	.	ID=scaffold71|size373055:hit:27028:3.12.0.2;Name=jgi|Fracy1|157186|gw1.12.309.1;score=168
scaffold71|size373055	protein2genome	match_part	327885	328094	168	+	.	ID=scaffold71|size373055:hsp:57457:3.12.0.2;Parent=scaffold71|size373055:hit:27028:3.12.0.2;Target=jgi|Fracy1|157186|gw1.12.309.1 10 79 +;Gap=M210
scaffold71|size373055	protein2genome	protein_match	328005	328202	156	+	.	ID=scaffold71|size373055:hit:27029:3.12.0.2;Name=jgi|Fracy1|157186|gw1.12.309.1;score=156
scaffold71|size373055	protein2genome	match_part	328005	328202	156	+	.	ID=scaffold71|size373055:hsp:57458:3.12.0.2;Parent=scaffold71|size373055:hit:27029:3.12.0.2;Target=jgi|Fracy1|157186|gw1.12.309.1 2 66 +;Gap=M198
scaffold71|size373055	protein2genome	protein_match	327592	328028	143	+	.	ID=scaffold71|size373055:hit:27030:3.12.0.2;Name=jgi|Fracy1|157186|gw1.12.309.1;score=143
scaffold71|size373055	protein2genome	match_part	327592	327688	143	+	.	ID=scaffold71|size373055:hsp:57459:3.12.0.2;Parent=scaffold71|size373055:hit:27030:3.12.0.2;Target=jgi|Fracy1|157186|gw1.12.309.1 4 34 +;Gap=M97
scaffold71|size373055	protein2genome	match_part	327901	328028	143	+	.	ID=scaffold71|size373055:hsp:57460:3.12.0.2;Parent=scaffold71|size373055:hit:27030:3.12.0.2;Target=jgi|Fracy1|157186|gw1.12.309.1 35 77 +;Gap=M128
scaffold71|size373055	protein2genome	protein_match	328065	328289	112	+	.	ID=scaffold71|size373055:hit:27031:3.12.0.2;Name=jgi|Fracy1|157186|gw1.12.309.1;score=112
scaffold71|size373055	protein2genome	match_part	328065	328289	112	+	.	ID=scaffold71|size373055:hsp:57461:3.12.0.2;Parent=scaffold71|size373055:hit:27031:3.12.0.2;Target=jgi|Fracy1|157186|gw1.12.309.1 2 76 +;Gap=M225
scaffold71|size373055	protein2genome	protein_match	327885	328175	211	+	.	ID=scaffold71|size373055:hit:27032:3.12.0.2;Name=jgi|Fracy1|144430|gw1.8.207.1;score=211
scaffold71|size373055	protein2genome	match_part	327885	328175	211	+	.	ID=scaffold71|size373055:hsp:57462:3.12.0.2;Parent=scaffold71|size373055:hit:27032:3.12.0.2;Target=jgi|Fracy1|144430|gw1.8.207.1 3 101 +;Gap=M291
scaffold71|size373055	protein2genome	protein_match	327757	328151	195	+	.	ID=scaffold71|size373055:hit:27033:3.12.0.2;Name=jgi|Fracy1|144430|gw1.8.207.1;score=195
scaffold71|size373055	protein2genome	match_part	327757	327786	195	+	.	ID=scaffold71|size373055:hsp:57463:3.12.0.2;Parent=scaffold71|size373055:hit:27033:3.12.0.2;Target=jgi|Fracy1|144430|gw1.8.207.1 1 10 +;Gap=M30
scaffold71|size373055	protein2genome	match_part	327885	328151	195	+	.	ID=scaffold71|size373055:hsp:57464:3.12.0.2;Parent=scaffold71|size373055:hit:27033:3.12.0.2;Target=jgi|Fracy1|144430|gw1.8.207.1 11 101 +;Gap=M267
scaffold71|size373055	protein2genome	protein_match	327691	328079	176	+	.	ID=scaffold71|size373055:hit:27034:3.12.0.2;Name=jgi|Fracy1|144430|gw1.8.207.1;score=176
scaffold71|size373055	protein2genome	match_part	327691	327786	176	+	.	ID=scaffold71|size373055:hsp:57465:3.12.0.2;Parent=scaffold71|size373055:hit:27034:3.12.0.2;Target=jgi|Fracy1|144430|gw1.8.207.1 3 34 +;Gap=M96
scaffold71|size373055	protein2genome	match_part	327885	328079	176	+	.	ID=scaffold71|size373055:hsp:57466:3.12.0.2;Parent=scaffold71|size373055:hit:27034:3.12.0.2;Target=jgi|Fracy1|144430|gw1.8.207.1 35 101 +;Gap=M195
scaffold71|size373055	protein2genome	protein_match	327592	327995	147	+	.	ID=scaffold71|size373055:hit:27035:3.12.0.2;Name=jgi|Fracy1|144430|gw1.8.207.1;score=147
scaffold71|size373055	protein2genome	match_part	327592	327786	147	+	.	ID=scaffold71|size373055:hsp:57467:3.12.0.2;Parent=scaffold71|size373055:hit:27035:3.12.0.2;Target=jgi|Fracy1|144430|gw1.8.207.1 5 66 +;Gap=M195
scaffold71|size373055	protein2genome	match_part	327891	327995	147	+	.	ID=scaffold71|size373055:hsp:57468:3.12.0.2;Parent=scaffold71|size373055:hit:27035:3.12.0.2;Target=jgi|Fracy1|144430|gw1.8.207.1 67 101 +;Gap=M105
scaffold71|size373055	protein2genome	protein_match	328047	328286	122	+	.	ID=scaffold71|size373055:hit:27036:3.12.0.2;Name=jgi|Fracy1|144430|gw1.8.207.1;score=122
scaffold71|size373055	protein2genome	match_part	328047	328286	122	+	.	ID=scaffold71|size373055:hsp:57469:3.12.0.2;Parent=scaffold71|size373055:hit:27036:3.12.0.2;Target=jgi|Fracy1|144430|gw1.8.207.1 1 78 +;Gap=M240
scaffold71|size373055	protein2genome	protein_match	327981	328160	179	+	.	ID=scaffold71|size373055:hit:27037:3.12.0.2;Name=jgi|Fracy1|145550|gw1.1.817.1;score=179
scaffold71|size373055	protein2genome	match_part	327981	328160	179	+	.	ID=scaffold71|size373055:hsp:57470:3.12.0.2;Parent=scaffold71|size373055:hit:27037:3.12.0.2;Target=jgi|Fracy1|145550|gw1.1.817.1 2 61 +;Gap=M180
scaffold71|size373055	protein2genome	protein_match	327906	328088	176	+	.	ID=scaffold71|size373055:hit:27038:3.12.0.2;Name=jgi|Fracy1|145550|gw1.1.817.1;score=176
scaffold71|size373055	protein2genome	match_part	327906	328088	176	+	.	ID=scaffold71|size373055:hsp:57471:3.12.0.2;Parent=scaffold71|size373055:hit:27038:3.12.0.2;Target=jgi|Fracy1|145550|gw1.1.817.1 1 61 +;Gap=M183
scaffold71|size373055	protein2genome	protein_match	327942	328124	173	+	.	ID=scaffold71|size373055:hit:27039:3.12.0.2;Name=jgi|Fracy1|145550|gw1.1.817.1;score=173
scaffold71|size373055	protein2genome	match_part	327942	328124	173	+	.	ID=scaffold71|size373055:hsp:57472:3.12.0.2;Parent=scaffold71|size373055:hit:27039:3.12.0.2;Target=jgi|Fracy1|145550|gw1.1.817.1 1 61 +;Gap=M183
scaffold71|size373055	protein2genome	protein_match	327658	328028	141	+	.	ID=scaffold71|size373055:hit:27040:3.12.0.2;Name=jgi|Fracy1|145550|gw1.1.817.1;score=141
scaffold71|size373055	protein2genome	match_part	327658	327696	141	+	.	ID=scaffold71|size373055:hsp:57473:3.12.0.2;Parent=scaffold71|size373055:hit:27040:3.12.0.2;Target=jgi|Fracy1|145550|gw1.1.817.1 1 13 +;Gap=M39
scaffold71|size373055	protein2genome	match_part	327885	328028	141	+	.	ID=scaffold71|size373055:hsp:57474:3.12.0.2;Parent=scaffold71|size373055:hit:27040:3.12.0.2;Target=jgi|Fracy1|145550|gw1.1.817.1 14 61 +;Gap=M144
scaffold71|size373055	protein2genome	protein_match	327885	328040	128	+	.	ID=scaffold71|size373055:hit:27041:3.12.0.2;Name=jgi|Fracy1|145550|gw1.1.817.1;score=128
scaffold71|size373055	protein2genome	match_part	327885	328040	128	+	.	ID=scaffold71|size373055:hsp:57475:3.12.0.2;Parent=scaffold71|size373055:hit:27041:3.12.0.2;Target=jgi|Fracy1|145550|gw1.1.817.1 10 61 +;Gap=M156
scaffold71|size373055	protein2genome	protein_match	327595	328016	122	+	.	ID=scaffold71|size373055:hit:27042:3.12.0.2;Name=jgi|Fracy1|145550|gw1.1.817.1;score=122
scaffold71|size373055	protein2genome	match_part	327595	327651	122	+	.	ID=scaffold71|size373055:hsp:57476:3.12.0.2;Parent=scaffold71|size373055:hit:27042:3.12.0.2;Target=jgi|Fracy1|145550|gw1.1.817.1 1 19 +;Gap=M57
scaffold71|size373055	protein2genome	match_part	327891	328016	122	+	.	ID=scaffold71|size373055:hsp:57477:3.12.0.2;Parent=scaffold71|size373055:hit:27042:3.12.0.2;Target=jgi|Fracy1|145550|gw1.1.817.1 20 61 +;Gap=M126
scaffold71|size373055	protein2genome	protein_match	327637	328004	112	+	.	ID=scaffold71|size373055:hit:27043:3.12.0.2;Name=jgi|Fracy1|145550|gw1.1.817.1;score=112
scaffold71|size373055	protein2genome	match_part	327637	327696	112	+	.	ID=scaffold71|size373055:hsp:57478:3.12.0.2;Parent=scaffold71|size373055:hit:27043:3.12.0.2;Target=jgi|Fracy1|145550|gw1.1.817.1 2 21 +;Gap=M60
scaffold71|size373055	protein2genome	match_part	327885	328004	112	+	.	ID=scaffold71|size373055:hsp:57479:3.12.0.2;Parent=scaffold71|size373055:hit:27043:3.12.0.2;Target=jgi|Fracy1|145550|gw1.1.817.1 22 61 +;Gap=M120
scaffold71|size373055	protein2genome	protein_match	327981	328160	179	+	.	ID=scaffold71|size373055:hit:27044:3.12.0.2;Name=jgi|Fracy1|165317|gw1.20.170.1;score=179
scaffold71|size373055	protein2genome	match_part	327981	328160	179	+	.	ID=scaffold71|size373055:hsp:57480:3.12.0.2;Parent=scaffold71|size373055:hit:27044:3.12.0.2;Target=jgi|Fracy1|165317|gw1.20.170.1 2 61 +;Gap=M180
scaffold71|size373055	protein2genome	protein_match	327906	328088	176	+	.	ID=scaffold71|size373055:hit:27045:3.12.0.2;Name=jgi|Fracy1|165317|gw1.20.170.1;score=176
scaffold71|size373055	protein2genome	match_part	327906	328088	176	+	.	ID=scaffold71|size373055:hsp:57481:3.12.0.2;Parent=scaffold71|size373055:hit:27045:3.12.0.2;Target=jgi|Fracy1|165317|gw1.20.170.1 1 61 +;Gap=M183
scaffold71|size373055	protein2genome	protein_match	327942	328124	174	+	.	ID=scaffold71|size373055:hit:27046:3.12.0.2;Name=jgi|Fracy1|165317|gw1.20.170.1;score=174
scaffold71|size373055	protein2genome	match_part	327942	328124	174	+	.	ID=scaffold71|size373055:hsp:57482:3.12.0.2;Parent=scaffold71|size373055:hit:27046:3.12.0.2;Target=jgi|Fracy1|165317|gw1.20.170.1 1 61 +;Gap=M183
scaffold71|size373055	protein2genome	protein_match	327658	328028	142	+	.	ID=scaffold71|size373055:hit:27047:3.12.0.2;Name=jgi|Fracy1|165317|gw1.20.170.1;score=142
scaffold71|size373055	protein2genome	match_part	327658	327696	142	+	.	ID=scaffold71|size373055:hsp:57483:3.12.0.2;Parent=scaffold71|size373055:hit:27047:3.12.0.2;Target=jgi|Fracy1|165317|gw1.20.170.1 1 13 +;Gap=M39
scaffold71|size373055	protein2genome	match_part	327885	328028	142	+	.	ID=scaffold71|size373055:hsp:57484:3.12.0.2;Parent=scaffold71|size373055:hit:27047:3.12.0.2;Target=jgi|Fracy1|165317|gw1.20.170.1 14 61 +;Gap=M144
scaffold71|size373055	protein2genome	protein_match	327885	328040	128	+	.	ID=scaffold71|size373055:hit:27048:3.12.0.2;Name=jgi|Fracy1|165317|gw1.20.170.1;score=128
scaffold71|size373055	protein2genome	match_part	327885	328040	128	+	.	ID=scaffold71|size373055:hsp:57485:3.12.0.2;Parent=scaffold71|size373055:hit:27048:3.12.0.2;Target=jgi|Fracy1|165317|gw1.20.170.1 10 61 +;Gap=M156
scaffold71|size373055	protein2genome	protein_match	327595	328016	122	+	.	ID=scaffold71|size373055:hit:27049:3.12.0.2;Name=jgi|Fracy1|165317|gw1.20.170.1;score=122
scaffold71|size373055	protein2genome	match_part	327595	327651	122	+	.	ID=scaffold71|size373055:hsp:57486:3.12.0.2;Parent=scaffold71|size373055:hit:27049:3.12.0.2;Target=jgi|Fracy1|165317|gw1.20.170.1 1 19 +;Gap=M57
scaffold71|size373055	protein2genome	match_part	327891	328016	122	+	.	ID=scaffold71|size373055:hsp:57487:3.12.0.2;Parent=scaffold71|size373055:hit:27049:3.12.0.2;Target=jgi|Fracy1|165317|gw1.20.170.1 20 61 +;Gap=M126
scaffold71|size373055	protein2genome	protein_match	327939	328202	184	+	.	ID=scaffold71|size373055:hit:27050:3.12.0.2;Name=jgi|Fracy1|202634|e_gw1.77.22.1;score=184
scaffold71|size373055	protein2genome	match_part	327939	328202	184	+	.	ID=scaffold71|size373055:hsp:57488:3.12.0.2;Parent=scaffold71|size373055:hit:27050:3.12.0.2;Target=jgi|Fracy1|202634|e_gw1.77.22.1 3 89 +;Gap=M264
scaffold71|size373055	protein2genome	protein_match	327894	328175	208	+	.	ID=scaffold71|size373055:hit:27051:3.12.0.2;Name=jgi|Fracy1|144445|gw1.44.80.1;score=208
scaffold71|size373055	protein2genome	match_part	327894	328175	208	+	.	ID=scaffold71|size373055:hsp:57489:3.12.0.2;Parent=scaffold71|size373055:hit:27051:3.12.0.2;Target=jgi|Fracy1|144445|gw1.44.80.1 1 92 +;Gap=M282
scaffold71|size373055	protein2genome	protein_match	327760	328163	197	+	.	ID=scaffold71|size373055:hit:27052:3.12.0.2;Name=jgi|Fracy1|144445|gw1.44.80.1;score=197
scaffold71|size373055	protein2genome	match_part	327760	327786	197	+	.	ID=scaffold71|size373055:hsp:57490:3.12.0.2;Parent=scaffold71|size373055:hit:27052:3.12.0.2;Target=jgi|Fracy1|144445|gw1.44.80.1 1 9 +;Gap=M27
scaffold71|size373055	protein2genome	match_part	327885	328163	197	+	.	ID=scaffold71|size373055:hsp:57491:3.12.0.2;Parent=scaffold71|size373055:hit:27052:3.12.0.2;Target=jgi|Fracy1|144445|gw1.44.80.1 10 100 +;Gap=M279
scaffold71|size373055	protein2genome	protein_match	327691	328079	179	+	.	ID=scaffold71|size373055:hit:27053:3.12.0.2;Name=jgi|Fracy1|144445|gw1.44.80.1;score=179
scaffold71|size373055	protein2genome	match_part	327691	327786	179	+	.	ID=scaffold71|size373055:hsp:57492:3.12.0.2;Parent=scaffold71|size373055:hit:27053:3.12.0.2;Target=jgi|Fracy1|144445|gw1.44.80.1 2 33 +;Gap=M96
scaffold71|size373055	protein2genome	match_part	327885	328079	179	+	.	ID=scaffold71|size373055:hsp:57493:3.12.0.2;Parent=scaffold71|size373055:hit:27053:3.12.0.2;Target=jgi|Fracy1|144445|gw1.44.80.1 34 100 +;Gap=M195
scaffold71|size373055	protein2genome	protein_match	328050	328286	117	+	.	ID=scaffold71|size373055:hit:27054:3.12.0.2;Name=jgi|Fracy1|144445|gw1.44.80.1;score=117
scaffold71|size373055	protein2genome	match_part	328050	328286	117	+	.	ID=scaffold71|size373055:hsp:57494:3.12.0.2;Parent=scaffold71|size373055:hit:27054:3.12.0.2;Target=jgi|Fracy1|144445|gw1.44.80.1 1 77 +;Gap=M237
scaffold71|size373055	protein2genome	protein_match	327882	328202	221	+	.	ID=scaffold71|size373055:hit:27055:3.12.0.2;Name=jgi|Fracy1|223002|fgenesh2_kg.114_%2523_3_%2523_0_0_CCUX1588.b1_CCUX_EXTA;score=221
scaffold71|size373055	protein2genome	match_part	327882	328202	221	+	.	ID=scaffold71|size373055:hsp:57495:3.12.0.2;Parent=scaffold71|size373055:hit:27055:3.12.0.2;Target=jgi|Fracy1|223002|fgenesh2_kg.114_%252523_3_%252523_0_0_CCUX1588.b1_CCUX_EXTA 45 150 +;Gap=M321
scaffold71|size373055	protein2genome	protein_match	327909	328283	204	+	.	ID=scaffold71|size373055:hit:27056:3.12.0.2;Name=jgi|Fracy1|223002|fgenesh2_kg.114_%2523_3_%2523_0_0_CCUX1588.b1_CCUX_EXTA;score=204
scaffold71|size373055	protein2genome	match_part	327909	328283	204	+	.	ID=scaffold71|size373055:hsp:57496:3.12.0.2;Parent=scaffold71|size373055:hit:27056:3.12.0.2;Target=jgi|Fracy1|223002|fgenesh2_kg.114_%252523_3_%252523_0_0_CCUX1588.b1_CCUX_EXTA 46 167 +;Gap=M375
scaffold71|size373055	protein2genome	protein_match	327598	328265	200	+	.	ID=scaffold71|size373055:hit:27057:3.12.0.2;Name=jgi|Fracy1|223002|fgenesh2_kg.114_%2523_3_%2523_0_0_CCUX1588.b1_CCUX_EXTA;score=200
scaffold71|size373055	protein2genome	match_part	327598	327793	200	+	.	ID=scaffold71|size373055:hsp:57497:3.12.0.2;Parent=scaffold71|size373055:hit:27057:3.12.0.2;Target=jgi|Fracy1|223002|fgenesh2_kg.114_%252523_3_%252523_0_0_CCUX1588.b1_CCUX_EXTA 16 79 +;Gap=M196
scaffold71|size373055	protein2genome	match_part	327955	328265	200	+	.	ID=scaffold71|size373055:hsp:57498:3.12.0.2;Parent=scaffold71|size373055:hit:27057:3.12.0.2;Target=jgi|Fracy1|223002|fgenesh2_kg.114_%252523_3_%252523_0_0_CCUX1588.b1_CCUX_EXTA 80 182 +;Gap=M311
scaffold71|size373055	protein2genome	protein_match	327894	328283	199	+	.	ID=scaffold71|size373055:hit:27058:3.12.0.2;Name=jgi|Fracy1|223002|fgenesh2_kg.114_%2523_3_%2523_0_0_CCUX1588.b1_CCUX_EXTA;score=199
scaffold71|size373055	protein2genome	match_part	327894	328283	199	+	.	ID=scaffold71|size373055:hsp:57499:3.12.0.2;Parent=scaffold71|size373055:hit:27058:3.12.0.2;Target=jgi|Fracy1|223002|fgenesh2_kg.114_%252523_3_%252523_0_0_CCUX1588.b1_CCUX_EXTA 32 156 +;Gap=M390
scaffold71|size373055	protein2genome	protein_match	327930	328112	179	+	.	ID=scaffold71|size373055:hit:27059:3.12.0.2;Name=jgi|Fracy1|165320|gw1.3.1160.1;score=179
scaffold71|size373055	protein2genome	match_part	327930	328112	179	+	.	ID=scaffold71|size373055:hsp:57500:3.12.0.2;Parent=scaffold71|size373055:hit:27059:3.12.0.2;Target=jgi|Fracy1|165320|gw1.3.1160.1 4 64 +;Gap=M183
scaffold71|size373055	protein2genome	protein_match	327906	328088	169	+	.	ID=scaffold71|size373055:hit:27060:3.12.0.2;Name=jgi|Fracy1|165320|gw1.3.1160.1;score=169
scaffold71|size373055	protein2genome	match_part	327906	328088	169	+	.	ID=scaffold71|size373055:hsp:57501:3.12.0.2;Parent=scaffold71|size373055:hit:27060:3.12.0.2;Target=jgi|Fracy1|165320|gw1.3.1160.1 4 64 +;Gap=M183
scaffold71|size373055	protein2genome	protein_match	327996	328175	168	+	.	ID=scaffold71|size373055:hit:27061:3.12.0.2;Name=jgi|Fracy1|165320|gw1.3.1160.1;score=168
scaffold71|size373055	protein2genome	match_part	327996	328175	168	+	.	ID=scaffold71|size373055:hsp:57502:3.12.0.2;Parent=scaffold71|size373055:hit:27061:3.12.0.2;Target=jgi|Fracy1|165320|gw1.3.1160.1 2 61 +;Gap=M180
scaffold71|size373055	protein2genome	protein_match	328008	328211	153	+	.	ID=scaffold71|size373055:hit:27062:3.12.0.2;Name=jgi|Fracy1|165320|gw1.3.1160.1;score=153
scaffold71|size373055	protein2genome	match_part	328008	328211	153	+	.	ID=scaffold71|size373055:hsp:57503:3.12.0.2;Parent=scaffold71|size373055:hit:27062:3.12.0.2;Target=jgi|Fracy1|165320|gw1.3.1160.1 2 68 +;Gap=M204
scaffold71|size373055	protein2genome	protein_match	327885	328028	146	+	.	ID=scaffold71|size373055:hit:27063:3.12.0.2;Name=jgi|Fracy1|165320|gw1.3.1160.1;score=146
scaffold71|size373055	protein2genome	match_part	327885	328028	146	+	.	ID=scaffold71|size373055:hsp:57504:3.12.0.2;Parent=scaffold71|size373055:hit:27063:3.12.0.2;Target=jgi|Fracy1|165320|gw1.3.1160.1 17 64 +;Gap=M144
scaffold71|size373055	protein2genome	protein_match	327595	328025	129	+	.	ID=scaffold71|size373055:hit:27064:3.12.0.2;Name=jgi|Fracy1|165320|gw1.3.1160.1;score=129
scaffold71|size373055	protein2genome	match_part	327595	327651	129	+	.	ID=scaffold71|size373055:hsp:57505:3.12.0.2;Parent=scaffold71|size373055:hit:27064:3.12.0.2;Target=jgi|Fracy1|165320|gw1.3.1160.1 8 26 +;Gap=M57
scaffold71|size373055	protein2genome	match_part	327903	328025	129	+	.	ID=scaffold71|size373055:hsp:57506:3.12.0.2;Parent=scaffold71|size373055:hit:27064:3.12.0.2;Target=jgi|Fracy1|165320|gw1.3.1160.1 27 67 +;Gap=M123
scaffold71|size373055	protein2genome	protein_match	328056	328202	123	+	.	ID=scaffold71|size373055:hit:27065:3.12.0.2;Name=jgi|Fracy1|165320|gw1.3.1160.1;score=123
scaffold71|size373055	protein2genome	match_part	328056	328202	123	+	.	ID=scaffold71|size373055:hsp:57507:3.12.0.2;Parent=scaffold71|size373055:hit:27065:3.12.0.2;Target=jgi|Fracy1|165320|gw1.3.1160.1 2 49 +;Gap=M147
scaffold71|size373055	protein2genome	protein_match	327688	328202	273	+	.	ID=scaffold71|size373055:hit:27066:3.12.0.2;Name=jgi|Fracy1|191586|e_gw1.13.309.1;score=273
scaffold71|size373055	protein2genome	match_part	327688	327786	273	+	.	ID=scaffold71|size373055:hsp:57508:3.12.0.2;Parent=scaffold71|size373055:hit:27066:3.12.0.2;Target=jgi|Fracy1|191586|e_gw1.13.309.1 85 116 +;Gap=M99
scaffold71|size373055	protein2genome	match_part	327897	328202	273	+	.	ID=scaffold71|size373055:hsp:57509:3.12.0.2;Parent=scaffold71|size373055:hit:27066:3.12.0.2;Target=jgi|Fracy1|191586|e_gw1.13.309.1 117 219 +;Gap=M306
scaffold71|size373055	protein2genome	protein_match	327885	328226	273	+	.	ID=scaffold71|size373055:hit:27067:3.12.0.2;Name=jgi|Fracy1|191586|e_gw1.13.309.1;score=273
scaffold71|size373055	protein2genome	match_part	327885	328226	273	+	.	ID=scaffold71|size373055:hsp:57510:3.12.0.2;Parent=scaffold71|size373055:hit:27067:3.12.0.2;Target=jgi|Fracy1|191586|e_gw1.13.309.1 101 214 +;Gap=M342
scaffold71|size373055	protein2genome	protein_match	327891	328262	269	+	.	ID=scaffold71|size373055:hit:27068:3.12.0.2;Name=jgi|Fracy1|191586|e_gw1.13.309.1;score=269
scaffold71|size373055	protein2genome	match_part	327891	328262	269	+	.	ID=scaffold71|size373055:hsp:57511:3.12.0.2;Parent=scaffold71|size373055:hit:27068:3.12.0.2;Target=jgi|Fracy1|191586|e_gw1.13.309.1 99 222 +;Gap=M372
scaffold71|size373055	protein2genome	protein_match	327894	328280	246	+	.	ID=scaffold71|size373055:hit:27069:3.12.0.2;Name=jgi|Fracy1|191586|e_gw1.13.309.1;score=246
scaffold71|size373055	protein2genome	match_part	327894	328280	246	+	.	ID=scaffold71|size373055:hsp:57512:3.12.0.2;Parent=scaffold71|size373055:hit:27069:3.12.0.2;Target=jgi|Fracy1|191586|e_gw1.13.309.1 89 214 +;Gap=M387
scaffold71|size373055	protein2genome	protein_match	327631	328136	243	+	.	ID=scaffold71|size373055:hit:27070:3.12.0.2;Name=jgi|Fracy1|191586|e_gw1.13.309.1;score=243
scaffold71|size373055	protein2genome	match_part	327631	327786	243	+	.	ID=scaffold71|size373055:hsp:57513:3.12.0.2;Parent=scaffold71|size373055:hit:27070:3.12.0.2;Target=jgi|Fracy1|191586|e_gw1.13.309.1 89 140 +;Gap=M156
scaffold71|size373055	protein2genome	match_part	327897	328136	243	+	.	ID=scaffold71|size373055:hsp:57514:3.12.0.2;Parent=scaffold71|size373055:hit:27070:3.12.0.2;Target=jgi|Fracy1|191586|e_gw1.13.309.1 141 222 +;Gap=M240
scaffold71|size373055	protein2genome	protein_match	327685	328202	238	+	.	ID=scaffold71|size373055:hit:27071:3.12.0.2;Name=jgi|Fracy1|271575|estExt_fgenesh2_kg.C_250072;score=238
scaffold71|size373055	protein2genome	match_part	327685	327786	238	+	.	ID=scaffold71|size373055:hsp:57515:3.12.0.2;Parent=scaffold71|size373055:hit:27071:3.12.0.2;Target=jgi|Fracy1|271575|estExt_fgenesh2_kg.C_250072 27 61 +;Gap=M102
scaffold71|size373055	protein2genome	match_part	327897	328202	238	+	.	ID=scaffold71|size373055:hsp:57516:3.12.0.2;Parent=scaffold71|size373055:hit:27071:3.12.0.2;Target=jgi|Fracy1|271575|estExt_fgenesh2_kg.C_250072 62 162 +;Gap=M306
scaffold71|size373055	protein2genome	protein_match	327909	328283	224	+	.	ID=scaffold71|size373055:hit:27072:3.12.0.2;Name=jgi|Fracy1|271575|estExt_fgenesh2_kg.C_250072;score=224
scaffold71|size373055	protein2genome	match_part	327909	328283	224	+	.	ID=scaffold71|size373055:hsp:57517:3.12.0.2;Parent=scaffold71|size373055:hit:27072:3.12.0.2;Target=jgi|Fracy1|271575|estExt_fgenesh2_kg.C_250072 46 168 +;Gap=M375
scaffold71|size373055	protein2genome	protein_match	327598	328250	218	+	.	ID=scaffold71|size373055:hit:27073:3.12.0.2;Name=jgi|Fracy1|271575|estExt_fgenesh2_kg.C_250072;score=218
scaffold71|size373055	protein2genome	match_part	327598	327786	218	+	.	ID=scaffold71|size373055:hsp:57518:3.12.0.2;Parent=scaffold71|size373055:hit:27073:3.12.0.2;Target=jgi|Fracy1|271575|estExt_fgenesh2_kg.C_250072 16 77 +;Gap=M189
scaffold71|size373055	protein2genome	match_part	327897	328250	218	+	.	ID=scaffold71|size373055:hsp:57519:3.12.0.2;Parent=scaffold71|size373055:hit:27073:3.12.0.2;Target=jgi|Fracy1|271575|estExt_fgenesh2_kg.C_250072 78 195 +;Gap=M354
scaffold71|size373055	protein2genome	protein_match	327882	328265	214	+	.	ID=scaffold71|size373055:hit:27074:3.12.0.2;Name=jgi|Fracy1|271575|estExt_fgenesh2_kg.C_250072;score=214
scaffold71|size373055	protein2genome	match_part	327882	328265	214	+	.	ID=scaffold71|size373055:hsp:57520:3.12.0.2;Parent=scaffold71|size373055:hit:27074:3.12.0.2;Target=jgi|Fracy1|271575|estExt_fgenesh2_kg.C_250072 45 168 +;Gap=M384
scaffold71|size373055	protein2genome	protein_match	327903	328163	176	+	.	ID=scaffold71|size373055:hit:27075:3.12.0.2;Name=jgi|Thaoce1|74568|rna28502;score=176
scaffold71|size373055	protein2genome	match_part	327903	328163	176	+	.	ID=scaffold71|size373055:hsp:57521:3.12.0.2;Parent=scaffold71|size373055:hit:27075:3.12.0.2;Target=jgi|Thaoce1|74568|rna28502 1 85 +;Gap=M261
scaffold71|size373055	protein2genome	protein_match	327942	328136	202	+	.	ID=scaffold71|size373055:hit:27076:3.12.0.2;Name=jgi|Fracy1|165609|gw1.59.66.1;score=202
scaffold71|size373055	protein2genome	match_part	327942	328136	202	+	.	ID=scaffold71|size373055:hsp:57522:3.12.0.2;Parent=scaffold71|size373055:hit:27076:3.12.0.2;Target=jgi|Fracy1|165609|gw1.59.66.1 3 67 +;Gap=M195
scaffold71|size373055	protein2genome	protein_match	327972	328172	178	+	.	ID=scaffold71|size373055:hit:27077:3.12.0.2;Name=jgi|Fracy1|165609|gw1.59.66.1;score=178
scaffold71|size373055	protein2genome	match_part	327972	328172	178	+	.	ID=scaffold71|size373055:hsp:57523:3.12.0.2;Parent=scaffold71|size373055:hit:27077:3.12.0.2;Target=jgi|Fracy1|165609|gw1.59.66.1 1 67 +;Gap=M201
scaffold71|size373055	protein2genome	protein_match	327900	328100	168	+	.	ID=scaffold71|size373055:hit:27078:3.12.0.2;Name=jgi|Fracy1|165609|gw1.59.66.1;score=168
scaffold71|size373055	protein2genome	match_part	327900	328100	168	+	.	ID=scaffold71|size373055:hsp:57524:3.12.0.2;Parent=scaffold71|size373055:hit:27078:3.12.0.2;Target=jgi|Fracy1|165609|gw1.59.66.1 1 67 +;Gap=M201
scaffold71|size373055	protein2genome	protein_match	327891	328064	156	+	.	ID=scaffold71|size373055:hit:27079:3.12.0.2;Name=jgi|Fracy1|165609|gw1.59.66.1;score=156
scaffold71|size373055	protein2genome	match_part	327891	328064	156	+	.	ID=scaffold71|size373055:hsp:57525:3.12.0.2;Parent=scaffold71|size373055:hit:27079:3.12.0.2;Target=jgi|Fracy1|165609|gw1.59.66.1 10 67 +;Gap=M174
scaffold71|size373055	protein2genome	protein_match	327885	328040	152	+	.	ID=scaffold71|size373055:hit:27080:3.12.0.2;Name=jgi|Fracy1|165609|gw1.59.66.1;score=152
scaffold71|size373055	protein2genome	match_part	327885	328040	152	+	.	ID=scaffold71|size373055:hsp:57526:3.12.0.2;Parent=scaffold71|size373055:hit:27080:3.12.0.2;Target=jgi|Fracy1|165609|gw1.59.66.1 16 67 +;Gap=M156
scaffold71|size373055	protein2genome	protein_match	327598	328178	261	+	.	ID=scaffold71|size373055:hit:27081:3.12.0.2;Name=jgi|Phatr2|51761|phatr1_ua_kg.chr_5000045;score=261
scaffold71|size373055	protein2genome	match_part	327598	327651	261	+	.	ID=scaffold71|size373055:hsp:57527:3.12.0.2;Parent=scaffold71|size373055:hit:27081:3.12.0.2;Target=jgi|Phatr2|51761|phatr1_ua_kg.chr_5000045 19 36 +;Gap=M54
scaffold71|size373055	protein2genome	match_part	327891	328178	261	+	.	ID=scaffold71|size373055:hsp:57528:3.12.0.2;Parent=scaffold71|size373055:hit:27081:3.12.0.2;Target=jgi|Phatr2|51761|phatr1_ua_kg.chr_5000045 37 132 +;Gap=M288
scaffold71|size373055	protein2genome	protein_match	327882	328175	247	+	.	ID=scaffold71|size373055:hit:27082:3.12.0.2;Name=jgi|Phatr2|51761|phatr1_ua_kg.chr_5000045;score=247
scaffold71|size373055	protein2genome	match_part	327882	328175	247	+	.	ID=scaffold71|size373055:hsp:57529:3.12.0.2;Parent=scaffold71|size373055:hit:27082:3.12.0.2;Target=jgi|Phatr2|51761|phatr1_ua_kg.chr_5000045 30 127 +;Gap=M294
scaffold71|size373055	protein2genome	protein_match	327595	328007	180	+	.	ID=scaffold71|size373055:hit:27083:3.12.0.2;Name=jgi|Phatr2|51761|phatr1_ua_kg.chr_5000045;score=180
scaffold71|size373055	protein2genome	match_part	327595	327786	180	+	.	ID=scaffold71|size373055:hsp:57530:3.12.0.2;Parent=scaffold71|size373055:hit:27083:3.12.0.2;Target=jgi|Phatr2|51761|phatr1_ua_kg.chr_5000045 34 94 +;Gap=M192
scaffold71|size373055	protein2genome	match_part	327885	328007	180	+	.	ID=scaffold71|size373055:hsp:57531:3.12.0.2;Parent=scaffold71|size373055:hit:27083:3.12.0.2;Target=jgi|Phatr2|51761|phatr1_ua_kg.chr_5000045 95 135 +;Gap=M123
scaffold71|size373055	protein2genome	protein_match	328002	328286	169	+	.	ID=scaffold71|size373055:hit:27084:3.12.0.2;Name=jgi|Phatr2|51761|phatr1_ua_kg.chr_5000045;score=169
scaffold71|size373055	protein2genome	match_part	328002	328286	169	+	.	ID=scaffold71|size373055:hsp:57532:3.12.0.2;Parent=scaffold71|size373055:hit:27084:3.12.0.2;Target=jgi|Phatr2|51761|phatr1_ua_kg.chr_5000045 14 108 +;Gap=M285
scaffold71|size373055	protein2genome	protein_match	327592	328190	267	+	.	ID=scaffold71|size373055:hit:27085:3.12.0.2;Name=jgi|Fracy1|160297|gw1.63.128.1;score=267
scaffold71|size373055	protein2genome	match_part	327592	327786	267	+	.	ID=scaffold71|size373055:hsp:57533:3.12.0.2;Parent=scaffold71|size373055:hit:27085:3.12.0.2;Target=jgi|Fracy1|160297|gw1.63.128.1 2 63 +;Gap=M195
scaffold71|size373055	protein2genome	match_part	327912	328190	267	+	.	ID=scaffold71|size373055:hsp:57534:3.12.0.2;Parent=scaffold71|size373055:hit:27085:3.12.0.2;Target=jgi|Fracy1|160297|gw1.63.128.1 64 155 +;Gap=M279
scaffold71|size373055	protein2genome	protein_match	327879	328175	207	+	.	ID=scaffold71|size373055:hit:27086:3.12.0.2;Name=jgi|Fracy1|160297|gw1.63.128.1;score=207
scaffold71|size373055	protein2genome	match_part	327879	328175	207	+	.	ID=scaffold71|size373055:hsp:57535:3.12.0.2;Parent=scaffold71|size373055:hit:27086:3.12.0.2;Target=jgi|Fracy1|160297|gw1.63.128.1 10 107 +;Gap=M297
scaffold71|size373055	protein2genome	protein_match	327637	328127	188	+	.	ID=scaffold71|size373055:hit:27087:3.12.0.2;Name=jgi|Fracy1|160297|gw1.63.128.1;score=188
scaffold71|size373055	protein2genome	match_part	327637	328127	188	+	.	ID=scaffold71|size373055:hsp:57536:3.12.0.2;Parent=scaffold71|size373055:hit:27087:3.12.0.2;Target=jgi|Fracy1|160297|gw1.63.128.1 8 167 +;Gap=M491
scaffold71|size373055	protein2genome	protein_match	327727	328235	264	+	.	ID=scaffold71|size373055:hit:27088:3.12.0.2;Name=jgi|Thaps3|12192|fgenesh1_pg.C_chr_24000068;score=264
scaffold71|size373055	protein2genome	match_part	327727	327786	264	+	.	ID=scaffold71|size373055:hsp:57537:3.12.0.2;Parent=scaffold71|size373055:hit:27088:3.12.0.2;Target=jgi|Thaps3|12192|fgenesh1_pg.C_chr_24000068 2 22 +;Gap=M60
scaffold71|size373055	protein2genome	match_part	327885	328235	264	+	.	ID=scaffold71|size373055:hsp:57538:3.12.0.2;Parent=scaffold71|size373055:hit:27088:3.12.0.2;Target=jgi|Thaps3|12192|fgenesh1_pg.C_chr_24000068 23 138 +;Gap=M351
scaffold71|size373055	protein2genome	protein_match	327706	328160	263	+	.	ID=scaffold71|size373055:hit:27089:3.12.0.2;Name=jgi|Thaps3|12192|fgenesh1_pg.C_chr_24000068;score=263
scaffold71|size373055	protein2genome	match_part	327706	327786	263	+	.	ID=scaffold71|size373055:hsp:57539:3.12.0.2;Parent=scaffold71|size373055:hit:27089:3.12.0.2;Target=jgi|Thaps3|12192|fgenesh1_pg.C_chr_24000068 1 26 +;Gap=M81
scaffold71|size373055	protein2genome	match_part	327885	328160	263	+	.	ID=scaffold71|size373055:hsp:57540:3.12.0.2;Parent=scaffold71|size373055:hit:27089:3.12.0.2;Target=jgi|Thaps3|12192|fgenesh1_pg.C_chr_24000068 27 117 +;Gap=M276
scaffold71|size373055	protein2genome	protein_match	327676	328166	255	+	.	ID=scaffold71|size373055:hit:27090:3.12.0.2;Name=jgi|Thaps3|12192|fgenesh1_pg.C_chr_24000068;score=255
scaffold71|size373055	protein2genome	match_part	327676	327786	255	+	.	ID=scaffold71|size373055:hsp:57541:3.12.0.2;Parent=scaffold71|size373055:hit:27090:3.12.0.2;Target=jgi|Thaps3|12192|fgenesh1_pg.C_chr_24000068 1 38 +;Gap=M111
scaffold71|size373055	protein2genome	match_part	327885	328166	255	+	.	ID=scaffold71|size373055:hsp:57542:3.12.0.2;Parent=scaffold71|size373055:hit:27090:3.12.0.2;Target=jgi|Thaps3|12192|fgenesh1_pg.C_chr_24000068 39 131 +;Gap=M282
scaffold71|size373055	protein2genome	protein_match	327751	328190	246	+	.	ID=scaffold71|size373055:hit:27091:3.12.0.2;Name=jgi|Phatr2|11401|e_gw1.5.350.1;score=246
scaffold71|size373055	protein2genome	match_part	327751	327786	246	+	.	ID=scaffold71|size373055:hsp:57543:3.12.0.2;Parent=scaffold71|size373055:hit:27091:3.12.0.2;Target=jgi|Phatr2|11401|e_gw1.5.350.1 1 12 +;Gap=M36
scaffold71|size373055	protein2genome	match_part	327885	328190	246	+	.	ID=scaffold71|size373055:hsp:57544:3.12.0.2;Parent=scaffold71|size373055:hit:27091:3.12.0.2;Target=jgi|Phatr2|11401|e_gw1.5.350.1 13 114 +;Gap=M306
scaffold71|size373055	protein2genome	protein_match	327592	328178	245	+	.	ID=scaffold71|size373055:hit:27092:3.12.0.2;Name=jgi|Phatr2|11401|e_gw1.5.350.1;score=245
scaffold71|size373055	protein2genome	match_part	327592	327651	245	+	.	ID=scaffold71|size373055:hsp:57545:3.12.0.2;Parent=scaffold71|size373055:hit:27092:3.12.0.2;Target=jgi|Phatr2|11401|e_gw1.5.350.1 3 22 +;Gap=M60
scaffold71|size373055	protein2genome	match_part	327903	328178	245	+	.	ID=scaffold71|size373055:hsp:57546:3.12.0.2;Parent=scaffold71|size373055:hit:27092:3.12.0.2;Target=jgi|Phatr2|11401|e_gw1.5.350.1 23 114 +;Gap=M276
scaffold71|size373055	protein2genome	protein_match	327885	328175	223	+	.	ID=scaffold71|size373055:hit:27093:3.12.0.2;Name=jgi|Phatr2|11401|e_gw1.5.350.1;score=223
scaffold71|size373055	protein2genome	match_part	327885	328175	223	+	.	ID=scaffold71|size373055:hsp:57547:3.12.0.2;Parent=scaffold71|size373055:hit:27093:3.12.0.2;Target=jgi|Phatr2|11401|e_gw1.5.350.1 1 97 +;Gap=M291
scaffold71|size373055	protein2genome	protein_match	327897	328220	216	+	.	ID=scaffold71|size373055:hit:27094:3.12.0.2;Name=jgi|Phatr2|11401|e_gw1.5.350.1;score=216
scaffold71|size373055	protein2genome	match_part	327897	328220	216	+	.	ID=scaffold71|size373055:hsp:57548:3.12.0.2;Parent=scaffold71|size373055:hit:27094:3.12.0.2;Target=jgi|Phatr2|11401|e_gw1.5.350.1 1 107 +;Gap=M324
scaffold71|size373055	protein2genome	protein_match	327891	328205	212	+	.	ID=scaffold71|size373055:hit:27095:3.12.0.2;Name=jgi|Phatr2|11401|e_gw1.5.350.1;score=212
scaffold71|size373055	protein2genome	match_part	327891	328205	212	+	.	ID=scaffold71|size373055:hsp:57549:3.12.0.2;Parent=scaffold71|size373055:hit:27095:3.12.0.2;Target=jgi|Phatr2|11401|e_gw1.5.350.1 11 114 +;Gap=M315
scaffold71|size373055	protein2genome	protein_match	327945	328250	197	+	.	ID=scaffold71|size373055:hit:27096:3.12.0.2;Name=jgi|Phatr2|11401|e_gw1.5.350.1;score=197
scaffold71|size373055	protein2genome	match_part	327945	328250	197	+	.	ID=scaffold71|size373055:hsp:57550:3.12.0.2;Parent=scaffold71|size373055:hit:27096:3.12.0.2;Target=jgi|Phatr2|11401|e_gw1.5.350.1 1 101 +;Gap=M306
scaffold71|size373055	protein2genome	protein_match	327981	328289	176	+	.	ID=scaffold71|size373055:hit:27097:3.12.0.2;Name=jgi|Phatr2|11401|e_gw1.5.350.1;score=176
scaffold71|size373055	protein2genome	match_part	327981	328289	176	+	.	ID=scaffold71|size373055:hsp:57551:3.12.0.2;Parent=scaffold71|size373055:hit:27097:3.12.0.2;Target=jgi|Phatr2|11401|e_gw1.5.350.1 1 103 +;Gap=M309
scaffold71|size373055	protein2genome	protein_match	328005	328229	169	+	.	ID=scaffold71|size373055:hit:27098:3.12.0.2;Name=jgi|Phatr2|11401|e_gw1.5.350.1;score=169
scaffold71|size373055	protein2genome	match_part	328005	328229	169	+	.	ID=scaffold71|size373055:hsp:57552:3.12.0.2;Parent=scaffold71|size373055:hit:27098:3.12.0.2;Target=jgi|Phatr2|11401|e_gw1.5.350.1 1 74 +;Gap=M225
scaffold71|size373055	protein2genome	protein_match	328029	328283	152	+	.	ID=scaffold71|size373055:hit:27099:3.12.0.2;Name=jgi|Phatr2|11401|e_gw1.5.350.1;score=152
scaffold71|size373055	protein2genome	match_part	328029	328283	152	+	.	ID=scaffold71|size373055:hsp:57553:3.12.0.2;Parent=scaffold71|size373055:hit:27099:3.12.0.2;Target=jgi|Phatr2|11401|e_gw1.5.350.1 1 85 +;Gap=M255
scaffold71|size373055	protein2genome	protein_match	327691	328040	129	+	.	ID=scaffold71|size373055:hit:27100:3.12.0.2;Name=jgi|Phatr2|11401|e_gw1.5.350.1;score=129
scaffold71|size373055	protein2genome	match_part	327691	328040	129	+	.	ID=scaffold71|size373055:hsp:57554:3.12.0.2;Parent=scaffold71|size373055:hit:27100:3.12.0.2;Target=jgi|Phatr2|11401|e_gw1.5.350.1 1 116 +;Gap=M350
scaffold71|size373055	protein2genome	protein_match	344440	345572	974	-	.	ID=scaffold71|size373055:hit:27101:3.12.0.2;Name=jgi|Thaps3|23496|estExt_fgenesh1_pg.C_chr_70429;score=974
scaffold71|size373055	protein2genome	match_part	344985	345572	974	-	.	ID=scaffold71|size373055:hsp:57555:3.12.0.2;Parent=scaffold71|size373055:hit:27101:3.12.0.2;Target=jgi|Thaps3|23496|estExt_fgenesh1_pg.C_chr_70429 295 489 +;Gap=M588
scaffold71|size373055	protein2genome	match_part	344440	344901	974	-	.	ID=scaffold71|size373055:hsp:57556:3.12.0.2;Parent=scaffold71|size373055:hit:27101:3.12.0.2;Target=jgi|Thaps3|23496|estExt_fgenesh1_pg.C_chr_70429 490 646 +;Gap=M462
scaffold71|size373055	protein2genome	protein_match	344638	345230	441	-	.	ID=scaffold71|size373055:hit:27102:3.12.0.2;Name=jgi|Thaoce1|72495|rna16505;score=441
scaffold71|size373055	protein2genome	match_part	344985	345230	441	-	.	ID=scaffold71|size373055:hsp:57557:3.12.0.2;Parent=scaffold71|size373055:hit:27102:3.12.0.2;Target=jgi|Thaoce1|72495|rna16505 1 82 +;Gap=M246
scaffold71|size373055	protein2genome	match_part	344638	344901	441	-	.	ID=scaffold71|size373055:hsp:57558:3.12.0.2;Parent=scaffold71|size373055:hit:27102:3.12.0.2;Target=jgi|Thaoce1|72495|rna16505 83 174 +;Gap=M264
scaffold71|size373055	protein2genome	protein_match	344440	345515	830	-	.	ID=scaffold71|size373055:hit:27103:3.12.0.2;Name=jgi|Thaoce1|82846|rna30691;score=830
scaffold71|size373055	protein2genome	match_part	344985	345515	830	-	.	ID=scaffold71|size373055:hsp:57559:3.12.0.2;Parent=scaffold71|size373055:hit:27103:3.12.0.2;Target=jgi|Thaoce1|82846|rna30691 184 359 +;Gap=M531
scaffold71|size373055	protein2genome	match_part	344440	344901	830	-	.	ID=scaffold71|size373055:hsp:57560:3.12.0.2;Parent=scaffold71|size373055:hit:27103:3.12.0.2;Target=jgi|Thaoce1|82846|rna30691 360 507 +;Gap=M462
scaffold71|size373055	protein2genome	protein_match	344440	345797	1655	-	.	ID=scaffold71|size373055:hit:27104:3.12.0.2;Name=jgi|Thaps3|21683|estExt_fgenesh1_pg.C_chr_30230;score=1655
scaffold71|size373055	protein2genome	match_part	344985	345797	1655	-	.	ID=scaffold71|size373055:hsp:57561:3.12.0.2;Parent=scaffold71|size373055:hit:27104:3.12.0.2;Target=jgi|Thaps3|21683|estExt_fgenesh1_pg.C_chr_30230 84 357 +;Gap=M813
scaffold71|size373055	protein2genome	match_part	344440	344901	1655	-	.	ID=scaffold71|size373055:hsp:57562:3.12.0.2;Parent=scaffold71|size373055:hit:27104:3.12.0.2;Target=jgi|Thaps3|21683|estExt_fgenesh1_pg.C_chr_30230 358 513 +;Gap=M462
scaffold71|size373055	protein2genome	protein_match	344440	345521	960	-	.	ID=scaffold71|size373055:hit:27105:3.12.0.2;Name=jgi|Thaps3|3313|fgenesh1_pg.C_chr_3000247;score=960
scaffold71|size373055	protein2genome	match_part	344985	345521	960	-	.	ID=scaffold71|size373055:hsp:57563:3.12.0.2;Parent=scaffold71|size373055:hit:27105:3.12.0.2;Target=jgi|Thaps3|3313|fgenesh1_pg.C_chr_3000247 19 196 +;Gap=M537
scaffold71|size373055	protein2genome	match_part	344440	344901	960	-	.	ID=scaffold71|size373055:hsp:57564:3.12.0.2;Parent=scaffold71|size373055:hit:27105:3.12.0.2;Target=jgi|Thaps3|3313|fgenesh1_pg.C_chr_3000247 197 352 +;Gap=M462
scaffold71|size373055	protein2genome	protein_match	344701	345350	481	-	.	ID=scaffold71|size373055:hit:27106:3.12.0.2;Name=jgi|Thaoce1|101591|rna4831;score=481
scaffold71|size373055	protein2genome	match_part	344985	345350	481	-	.	ID=scaffold71|size373055:hsp:57565:3.12.0.2;Parent=scaffold71|size373055:hit:27106:3.12.0.2;Target=jgi|Thaoce1|101591|rna4831 10 134 +;Gap=M366
scaffold71|size373055	protein2genome	match_part	344701	344901	481	-	.	ID=scaffold71|size373055:hsp:57566:3.12.0.2;Parent=scaffold71|size373055:hit:27106:3.12.0.2;Target=jgi|Thaoce1|101591|rna4831 135 200 +;Gap=M201
scaffold71|size373055	protein2genome	protein_match	344494	345569	618	-	.	ID=scaffold71|size373055:hit:27107:3.12.0.2;Name=jgi|Thaoce1|71272|rna20072;score=618
scaffold71|size373055	protein2genome	match_part	344985	345569	618	-	.	ID=scaffold71|size373055:hsp:57567:3.12.0.2;Parent=scaffold71|size373055:hit:27107:3.12.0.2;Target=jgi|Thaoce1|71272|rna20072 254 450 +;Gap=M585
scaffold71|size373055	protein2genome	match_part	344634	344901	618	-	.	ID=scaffold71|size373055:hsp:57568:3.12.0.2;Parent=scaffold71|size373055:hit:27107:3.12.0.2;Target=jgi|Thaoce1|71272|rna20072 451 538 +;Gap=M268
scaffold71|size373055	protein2genome	match_part	344494	344579	618	-	.	ID=scaffold71|size373055:hsp:57569:3.12.0.2;Parent=scaffold71|size373055:hit:27107:3.12.0.2;Target=jgi|Thaoce1|71272|rna20072 539 567 +;Gap=M86
scaffold71|size373055	protein2genome	protein_match	346923	348648	777	+	.	ID=scaffold71|size373055:hit:27108:3.12.0.2;Name=jgi|Thaps3|261727|thaps1_ua_kg.chr_3000105;score=777
scaffold71|size373055	protein2genome	match_part	346923	347243	777	+	.	ID=scaffold71|size373055:hsp:57570:3.12.0.2;Parent=scaffold71|size373055:hit:27108:3.12.0.2;Target=jgi|Thaps3|261727|thaps1_ua_kg.chr_3000105 1 107 +;Gap=M321
scaffold71|size373055	protein2genome	match_part	347986	348208	777	+	.	ID=scaffold71|size373055:hsp:57571:3.12.0.2;Parent=scaffold71|size373055:hit:27108:3.12.0.2;Target=jgi|Thaps3|261727|thaps1_ua_kg.chr_3000105 108 181 +;Gap=M223
scaffold71|size373055	protein2genome	match_part	348323	348648	777	+	.	ID=scaffold71|size373055:hsp:57572:3.12.0.2;Parent=scaffold71|size373055:hit:27108:3.12.0.2;Target=jgi|Thaps3|261727|thaps1_ua_kg.chr_3000105 182 293 +;Gap=M326
scaffold71|size373055	protein2genome	protein_match	354720	354932	231	+	.	ID=scaffold71|size373055:hit:27109:3.12.0.2;Name=jgi|Fracy1|144879|gw1.16.110.1;score=231
scaffold71|size373055	protein2genome	match_part	354720	354932	231	+	.	ID=scaffold71|size373055:hsp:57573:3.12.0.2;Parent=scaffold71|size373055:hit:27109:3.12.0.2;Target=jgi|Fracy1|144879|gw1.16.110.1 1 71 +;Gap=M213
scaffold71|size373055	protein2genome	protein_match	352649	354965	2054	+	.	ID=scaffold71|size373055:hit:27110:3.12.0.2;Name=jgi|Thaoce1|84794|rna28739;score=2054
scaffold71|size373055	protein2genome	match_part	352649	353996	2054	+	.	ID=scaffold71|size373055:hsp:57574:3.12.0.2;Parent=scaffold71|size373055:hit:27110:3.12.0.2;Target=jgi|Thaoce1|84794|rna28739 64 506 +;Gap=M1348
scaffold71|size373055	protein2genome	match_part	354091	354965	2054	+	.	ID=scaffold71|size373055:hsp:57575:3.12.0.2;Parent=scaffold71|size373055:hit:27110:3.12.0.2;Target=jgi|Thaoce1|84794|rna28739 507 795 +;Gap=M875
scaffold71|size373055	protein2genome	protein_match	354720	354932	231	+	.	ID=scaffold71|size373055:hit:27111:3.12.0.2;Name=jgi|Fracy1|144880|gw1.14.117.1;score=231
scaffold71|size373055	protein2genome	match_part	354720	354932	231	+	.	ID=scaffold71|size373055:hsp:57576:3.12.0.2;Parent=scaffold71|size373055:hit:27111:3.12.0.2;Target=jgi|Fracy1|144880|gw1.14.117.1 1 71 +;Gap=M213
scaffold71|size373055	protein2genome	protein_match	353279	354968	2015	+	.	ID=scaffold71|size373055:hit:27112:3.12.0.2;Name=jgi|Thaps3|21682|estExt_fgenesh1_pg.C_chr_30228;score=2015
scaffold71|size373055	protein2genome	match_part	353279	353996	2015	+	.	ID=scaffold71|size373055:hsp:57577:3.12.0.2;Parent=scaffold71|size373055:hit:27112:3.12.0.2;Target=jgi|Thaps3|21682|estExt_fgenesh1_pg.C_chr_30228 260 500 +;Gap=M718
scaffold71|size373055	protein2genome	match_part	354091	354968	2015	+	.	ID=scaffold71|size373055:hsp:57578:3.12.0.2;Parent=scaffold71|size373055:hit:27112:3.12.0.2;Target=jgi|Thaps3|21682|estExt_fgenesh1_pg.C_chr_30228 501 794 +;Gap=M878
scaffold71|size373055	protein2genome	protein_match	353471	353692	142	+	.	ID=scaffold71|size373055:hit:27113:3.12.0.2;Name=jgi|Phatr2|7810|gw1.20.186.1;score=142
scaffold71|size373055	protein2genome	match_part	353471	353692	142	+	.	ID=scaffold71|size373055:hsp:57579:3.12.0.2;Parent=scaffold71|size373055:hit:27113:3.12.0.2;Target=jgi|Phatr2|7810|gw1.20.186.1 23 98 +;Gap=M222
scaffold71|size373055	protein2genome	protein_match	354480	354965	650	+	.	ID=scaffold71|size373055:hit:27114:3.12.0.2;Name=jgi|Thaoce1|79142|rna26372;score=650
scaffold71|size373055	protein2genome	match_part	354480	354965	650	+	.	ID=scaffold71|size373055:hsp:57580:3.12.0.2;Parent=scaffold71|size373055:hit:27114:3.12.0.2;Target=jgi|Thaoce1|79142|rna26372 1 161 +;Gap=M486
scaffold71|size373055	blastn	expressed_sequence_match	204823	205022	74	+	.	ID=scaffold71|size373055:hit:27115:3.12.0.2;Name=TRINITY_DN9915_c2_g32_i4;score=74
scaffold71|size373055	blastn	match_part	204823	205022	74	+	.	ID=scaffold71|size373055:hsp:57581:3.12.0.2;Parent=scaffold71|size373055:hit:27115:3.12.0.2;Target=TRINITY_DN9915_c2_g32_i4 148 347 +;Gap=M200
scaffold71|size373055	blastn	expressed_sequence_match	204897	205120	224	+	.	ID=scaffold71|size373055:hit:27116:3.12.0.2;Name=TRINITY_DN6164_c0_g1_i1;score=224
scaffold71|size373055	blastn	match_part	204897	205120	224	+	.	ID=scaffold71|size373055:hsp:57582:3.12.0.2;Parent=scaffold71|size373055:hit:27116:3.12.0.2;Target=TRINITY_DN6164_c0_g1_i1 1 224 +;Gap=M224
scaffold71|size373055	blastn	expressed_sequence_match	205106	205330	225	+	.	ID=scaffold71|size373055:hit:27117:3.12.0.2;Name=TRINITY_DN10231_c0_g1_i1;score=225
scaffold71|size373055	blastn	match_part	205106	205330	225	+	.	ID=scaffold71|size373055:hsp:57583:3.12.0.2;Parent=scaffold71|size373055:hit:27117:3.12.0.2;Target=TRINITY_DN10231_c0_g1_i1 1 225 +;Gap=M225
scaffold71|size373055	blastn	expressed_sequence_match	204802	205022	47	+	.	ID=scaffold71|size373055:hit:27118:3.12.0.2;Name=TRINITY_DN9256_c0_g1_i1;score=47
scaffold71|size373055	blastn	match_part	204802	205022	47	+	.	ID=scaffold71|size373055:hsp:57584:3.12.0.2;Parent=scaffold71|size373055:hit:27118:3.12.0.2;Target=TRINITY_DN9256_c0_g1_i1 11 231 +;Gap=M221
scaffold71|size373055	blastn	expressed_sequence_match	204823	204994	58	+	.	ID=scaffold71|size373055:hit:27119:3.12.0.2;Name=TRINITY_DN9915_c2_g3_i1;score=58
scaffold71|size373055	blastn	match_part	204823	204994	58	+	.	ID=scaffold71|size373055:hsp:57585:3.12.0.2;Parent=scaffold71|size373055:hit:27119:3.12.0.2;Target=TRINITY_DN9915_c2_g3_i1 79 250 +;Gap=M172
scaffold71|size373055	blastn	expressed_sequence_match	204715	204890	62	+	.	ID=scaffold71|size373055:hit:27120:3.12.0.2;Name=TRINITY_DN5576_c0_g3_i1;score=62
scaffold71|size373055	blastn	match_part	204715	204890	62	+	.	ID=scaffold71|size373055:hsp:57586:3.12.0.2;Parent=scaffold71|size373055:hit:27120:3.12.0.2;Target=TRINITY_DN5576_c0_g3_i1 4 179 +;Gap=M176
scaffold71|size373055	blastn	expressed_sequence_match	205109	205219	69	+	.	ID=scaffold71|size373055:hit:27121:3.12.0.2;Name=TRINITY_DN12038_c1_g1_i1;score=69
scaffold71|size373055	blastn	match_part	205109	205219	69	+	.	ID=scaffold71|size373055:hsp:57587:3.12.0.2;Parent=scaffold71|size373055:hit:27121:3.12.0.2;Target=TRINITY_DN12038_c1_g1_i1 1 111 +;Gap=M111
scaffold71|size373055	blastn	expressed_sequence_match	228065	228214	54	+	.	ID=scaffold71|size373055:hit:27122:3.12.0.2;Name=TRINITY_DN8624_c0_g1_i1;score=54
scaffold71|size373055	blastn	match_part	228065	228214	54	+	.	ID=scaffold71|size373055:hsp:57588:3.12.0.2;Parent=scaffold71|size373055:hit:27122:3.12.0.2;Target=TRINITY_DN8624_c0_g1_i1 29 178 +;Gap=M150
scaffold71|size373055	blastn	expressed_sequence_match	227830	228127	77	+	.	ID=scaffold71|size373055:hit:27123:3.12.0.2;Name=TRINITY_DN5663_c0_g1_i1;score=77
scaffold71|size373055	blastn	match_part	227830	228127	77	+	.	ID=scaffold71|size373055:hsp:57589:3.12.0.2;Parent=scaffold71|size373055:hit:27123:3.12.0.2;Target=TRINITY_DN5663_c0_g1_i1 34 330 +;Gap=M298
scaffold71|size373055	blastn	expressed_sequence_match	228492	228811	84	-	.	ID=scaffold71|size373055:hit:27124:3.12.0.2;Name=TRINITY_DN5341_c0_g1_i1;score=84
scaffold71|size373055	blastn	match_part	228492	228811	84	-	.	ID=scaffold71|size373055:hsp:57590:3.12.0.2;Parent=scaffold71|size373055:hit:27124:3.12.0.2;Target=TRINITY_DN5341_c0_g1_i1 319 640 +;Gap=M320
scaffold71|size373055	blastn	expressed_sequence_match	228492	228811	84	-	.	ID=scaffold71|size373055:hit:27125:3.12.0.2;Name=TRINITY_DN5341_c0_g1_i2;score=84
scaffold71|size373055	blastn	match_part	228492	228811	84	-	.	ID=scaffold71|size373055:hsp:57591:3.12.0.2;Parent=scaffold71|size373055:hit:27125:3.12.0.2;Target=TRINITY_DN5341_c0_g1_i2 264 585 +;Gap=M320
scaffold71|size373055	blastn	expressed_sequence_match	228528	228811	90	-	.	ID=scaffold71|size373055:hit:27126:3.12.0.2;Name=TRINITY_DN18006_c1_g1_i1;score=90
scaffold71|size373055	blastn	match_part	228528	228811	90	-	.	ID=scaffold71|size373055:hsp:57592:3.12.0.2;Parent=scaffold71|size373055:hit:27126:3.12.0.2;Target=TRINITY_DN18006_c1_g1_i1 258 543 +;Gap=M284
scaffold71|size373055	blastn	expressed_sequence_match	229860	230683	824	+	.	ID=scaffold71|size373055:hit:27127:3.12.0.2;Name=TRINITY_DN7874_c0_g1_i1;score=824
scaffold71|size373055	blastn	match_part	229860	230683	824	+	.	ID=scaffold71|size373055:hsp:57593:3.12.0.2;Parent=scaffold71|size373055:hit:27127:3.12.0.2;Target=TRINITY_DN7874_c0_g1_i1 1 824 +;Gap=M824
scaffold71|size373055	blastn	expressed_sequence_match	240216	244286	2559	+	.	ID=scaffold71|size373055:hit:27128:3.12.0.2;Name=TRINITY_DN7478_c0_g1_i38;score=2559
scaffold71|size373055	blastn	match_part	240216	242774	2559	+	.	ID=scaffold71|size373055:hsp:57594:3.12.0.2;Parent=scaffold71|size373055:hit:27128:3.12.0.2;Target=TRINITY_DN7478_c0_g1_i38 198 2756 +;Gap=M2559
scaffold71|size373055	blastn	match_part	243020	243145	126	+	.	ID=scaffold71|size373055:hsp:57595:3.12.0.2;Parent=scaffold71|size373055:hit:27128:3.12.0.2;Target=TRINITY_DN7478_c0_g1_i38 2755 2880 +;Gap=M126
scaffold71|size373055	blastn	match_part	243320	244286	967	+	.	ID=scaffold71|size373055:hsp:57596:3.12.0.2;Parent=scaffold71|size373055:hit:27128:3.12.0.2;Target=TRINITY_DN7478_c0_g1_i38 2880 3846 +;Gap=M967
scaffold71|size373055	blastn	expressed_sequence_match	240216	244286	328	+	.	ID=scaffold71|size373055:hit:27129:3.12.0.2;Name=TRINITY_DN7478_c0_g1_i18;score=328
scaffold71|size373055	blastn	match_part	240216	240543	328	+	.	ID=scaffold71|size373055:hsp:57597:3.12.0.2;Parent=scaffold71|size373055:hit:27129:3.12.0.2;Target=TRINITY_DN7478_c0_g1_i18 198 525 +;Gap=M328
scaffold71|size373055	blastn	match_part	240653	242774	2122	+	.	ID=scaffold71|size373055:hsp:57598:3.12.0.2;Parent=scaffold71|size373055:hit:27129:3.12.0.2;Target=TRINITY_DN7478_c0_g1_i18 525 2646 +;Gap=M2122
scaffold71|size373055	blastn	match_part	243020	243145	126	+	.	ID=scaffold71|size373055:hsp:57599:3.12.0.2;Parent=scaffold71|size373055:hit:27129:3.12.0.2;Target=TRINITY_DN7478_c0_g1_i18 2645 2770 +;Gap=M126
scaffold71|size373055	blastn	match_part	243320	244286	967	+	.	ID=scaffold71|size373055:hsp:57600:3.12.0.2;Parent=scaffold71|size373055:hit:27129:3.12.0.2;Target=TRINITY_DN7478_c0_g1_i18 2770 3736 +;Gap=M967
scaffold71|size373055	blastn	expressed_sequence_match	240216	244286	351	+	.	ID=scaffold71|size373055:hit:27130:3.12.0.2;Name=TRINITY_DN7478_c0_g1_i8;score=351
scaffold71|size373055	blastn	match_part	240216	240566	351	+	.	ID=scaffold71|size373055:hsp:57601:3.12.0.2;Parent=scaffold71|size373055:hit:27130:3.12.0.2;Target=TRINITY_DN7478_c0_g1_i8 198 548 +;Gap=M351
scaffold71|size373055	blastn	match_part	240653	242774	2122	+	.	ID=scaffold71|size373055:hsp:57602:3.12.0.2;Parent=scaffold71|size373055:hit:27130:3.12.0.2;Target=TRINITY_DN7478_c0_g1_i8 548 2669 +;Gap=M2122
scaffold71|size373055	blastn	match_part	243020	243145	126	+	.	ID=scaffold71|size373055:hsp:57603:3.12.0.2;Parent=scaffold71|size373055:hit:27130:3.12.0.2;Target=TRINITY_DN7478_c0_g1_i8 2668 2793 +;Gap=M126
scaffold71|size373055	blastn	match_part	243320	244286	967	+	.	ID=scaffold71|size373055:hsp:57604:3.12.0.2;Parent=scaffold71|size373055:hit:27130:3.12.0.2;Target=TRINITY_DN7478_c0_g1_i8 2793 3759 +;Gap=M967
scaffold71|size373055	blastn	expressed_sequence_match	240216	244286	328	+	.	ID=scaffold71|size373055:hit:27131:3.12.0.2;Name=TRINITY_DN7478_c0_g1_i28;score=328
scaffold71|size373055	blastn	match_part	240216	240543	328	+	.	ID=scaffold71|size373055:hsp:57605:3.12.0.2;Parent=scaffold71|size373055:hit:27131:3.12.0.2;Target=TRINITY_DN7478_c0_g1_i28 198 525 +;Gap=M328
scaffold71|size373055	blastn	match_part	240653	242308	1656	+	.	ID=scaffold71|size373055:hsp:57606:3.12.0.2;Parent=scaffold71|size373055:hit:27131:3.12.0.2;Target=TRINITY_DN7478_c0_g1_i28 525 2180 +;Gap=M1656
scaffold71|size373055	blastn	match_part	242441	243101	661	+	.	ID=scaffold71|size373055:hsp:57607:3.12.0.2;Parent=scaffold71|size373055:hit:27131:3.12.0.2;Target=TRINITY_DN7478_c0_g1_i28 2178 2838 +;Gap=M661
scaffold71|size373055	blastn	match_part	243176	244286	1111	+	.	ID=scaffold71|size373055:hsp:57608:3.12.0.2;Parent=scaffold71|size373055:hit:27131:3.12.0.2;Target=TRINITY_DN7478_c0_g1_i28 2839 3949 +;Gap=M1111
scaffold71|size373055	blastn	expressed_sequence_match	241716	243757	578	+	.	ID=scaffold71|size373055:hit:27132:3.12.0.2;Name=TRINITY_DN12078_c0_g1_i1;score=578
scaffold71|size373055	blastn	match_part	241716	242305	578	+	.	ID=scaffold71|size373055:hsp:57609:3.12.0.2;Parent=scaffold71|size373055:hit:27132:3.12.0.2;Target=TRINITY_DN12078_c0_g1_i1 1 590 +;Gap=M590
scaffold71|size373055	blastn	match_part	242429	243757	1329	+	.	ID=scaffold71|size373055:hsp:57610:3.12.0.2;Parent=scaffold71|size373055:hit:27132:3.12.0.2;Target=TRINITY_DN12078_c0_g1_i1 591 1919 +;Gap=M1329
scaffold71|size373055	blastn	expressed_sequence_match	240216	244286	2886	+	.	ID=scaffold71|size373055:hit:27133:3.12.0.2;Name=TRINITY_DN7478_c0_g1_i19;score=2886
scaffold71|size373055	blastn	match_part	240216	243101	2886	+	.	ID=scaffold71|size373055:hsp:57611:3.12.0.2;Parent=scaffold71|size373055:hit:27133:3.12.0.2;Target=TRINITY_DN7478_c0_g1_i19 198 3083 +;Gap=M2886
scaffold71|size373055	blastn	match_part	243176	244286	1111	+	.	ID=scaffold71|size373055:hsp:57612:3.12.0.2;Parent=scaffold71|size373055:hit:27133:3.12.0.2;Target=TRINITY_DN7478_c0_g1_i19 3084 4194 +;Gap=M1111
scaffold71|size373055	blastn	expressed_sequence_match	240216	243342	2559	+	.	ID=scaffold71|size373055:hit:27134:3.12.0.2;Name=TRINITY_DN7478_c0_g1_i9;score=2559
scaffold71|size373055	blastn	match_part	240216	242774	2559	+	.	ID=scaffold71|size373055:hsp:57613:3.12.0.2;Parent=scaffold71|size373055:hit:27134:3.12.0.2;Target=TRINITY_DN7478_c0_g1_i9 198 2756 +;Gap=M2559
scaffold71|size373055	blastn	match_part	243020	243342	323	+	.	ID=scaffold71|size373055:hsp:57614:3.12.0.2;Parent=scaffold71|size373055:hit:27134:3.12.0.2;Target=TRINITY_DN7478_c0_g1_i9 2755 3077 +;Gap=M323
scaffold71|size373055	blastn	expressed_sequence_match	240216	244286	328	+	.	ID=scaffold71|size373055:hit:27135:3.12.0.2;Name=TRINITY_DN7478_c0_g1_i29;score=328
scaffold71|size373055	blastn	match_part	240216	240543	328	+	.	ID=scaffold71|size373055:hsp:57615:3.12.0.2;Parent=scaffold71|size373055:hit:27135:3.12.0.2;Target=TRINITY_DN7478_c0_g1_i29 198 525 +;Gap=M328
scaffold71|size373055	blastn	match_part	240653	242738	2086	+	.	ID=scaffold71|size373055:hsp:57616:3.12.0.2;Parent=scaffold71|size373055:hit:27135:3.12.0.2;Target=TRINITY_DN7478_c0_g1_i29 525 2610 +;Gap=M2086
scaffold71|size373055	blastn	match_part	242819	243145	327	+	.	ID=scaffold71|size373055:hsp:57617:3.12.0.2;Parent=scaffold71|size373055:hit:27135:3.12.0.2;Target=TRINITY_DN7478_c0_g1_i29 2611 2937 +;Gap=M327
scaffold71|size373055	blastn	match_part	243320	244286	967	+	.	ID=scaffold71|size373055:hsp:57618:3.12.0.2;Parent=scaffold71|size373055:hit:27135:3.12.0.2;Target=TRINITY_DN7478_c0_g1_i29 2937 3903 +;Gap=M967
scaffold71|size373055	blastn	expressed_sequence_match	240216	243198	328	+	.	ID=scaffold71|size373055:hit:27136:3.12.0.2;Name=TRINITY_DN7478_c0_g1_i39;score=328
scaffold71|size373055	blastn	match_part	240216	240543	328	+	.	ID=scaffold71|size373055:hsp:57619:3.12.0.2;Parent=scaffold71|size373055:hit:27136:3.12.0.2;Target=TRINITY_DN7478_c0_g1_i39 198 525 +;Gap=M328
scaffold71|size373055	blastn	match_part	240653	242308	1656	+	.	ID=scaffold71|size373055:hsp:57620:3.12.0.2;Parent=scaffold71|size373055:hit:27136:3.12.0.2;Target=TRINITY_DN7478_c0_g1_i39 525 2180 +;Gap=M1656
scaffold71|size373055	blastn	match_part	242441	243198	758	+	.	ID=scaffold71|size373055:hsp:57621:3.12.0.2;Parent=scaffold71|size373055:hit:27136:3.12.0.2;Target=TRINITY_DN7478_c0_g1_i39 2178 2935 +;Gap=M758
scaffold71|size373055	blastn	expressed_sequence_match	241716	243757	473	+	.	ID=scaffold71|size373055:hit:27137:3.12.0.2;Name=TRINITY_DN12078_c0_g1_i2;score=473
scaffold71|size373055	blastn	match_part	241716	242200	473	+	.	ID=scaffold71|size373055:hsp:57622:3.12.0.2;Parent=scaffold71|size373055:hit:27137:3.12.0.2;Target=TRINITY_DN12078_c0_g1_i2 1 485 +;Gap=M485
scaffold71|size373055	blastn	match_part	242271	242308	38	+	.	ID=scaffold71|size373055:hsp:57623:3.12.0.2;Parent=scaffold71|size373055:hit:27137:3.12.0.2;Target=TRINITY_DN12078_c0_g1_i2 484 521 +;Gap=M38
scaffold71|size373055	blastn	match_part	242441	242774	334	+	.	ID=scaffold71|size373055:hsp:57624:3.12.0.2;Parent=scaffold71|size373055:hit:27137:3.12.0.2;Target=TRINITY_DN12078_c0_g1_i2 519 852 +;Gap=M334
scaffold71|size373055	blastn	match_part	243020	243757	738	+	.	ID=scaffold71|size373055:hsp:57625:3.12.0.2;Parent=scaffold71|size373055:hit:27137:3.12.0.2;Target=TRINITY_DN12078_c0_g1_i2 851 1588 +;Gap=M738
scaffold71|size373055	blastn	expressed_sequence_match	240216	244286	2093	+	.	ID=scaffold71|size373055:hit:27138:3.12.0.2;Name=TRINITY_DN7478_c0_g1_i40;score=2093
scaffold71|size373055	blastn	match_part	240216	242308	2093	+	.	ID=scaffold71|size373055:hsp:57626:3.12.0.2;Parent=scaffold71|size373055:hit:27138:3.12.0.2;Target=TRINITY_DN7478_c0_g1_i40 198 2290 +;Gap=M2093
scaffold71|size373055	blastn	match_part	242441	242774	334	+	.	ID=scaffold71|size373055:hsp:57627:3.12.0.2;Parent=scaffold71|size373055:hit:27138:3.12.0.2;Target=TRINITY_DN7478_c0_g1_i40 2288 2621 +;Gap=M334
scaffold71|size373055	blastn	match_part	243020	243145	126	+	.	ID=scaffold71|size373055:hsp:57628:3.12.0.2;Parent=scaffold71|size373055:hit:27138:3.12.0.2;Target=TRINITY_DN7478_c0_g1_i40 2620 2745 +;Gap=M126
scaffold71|size373055	blastn	match_part	243320	244286	967	+	.	ID=scaffold71|size373055:hsp:57629:3.12.0.2;Parent=scaffold71|size373055:hit:27138:3.12.0.2;Target=TRINITY_DN7478_c0_g1_i40 2745 3711 +;Gap=M967
scaffold71|size373055	blastn	expressed_sequence_match	240216	244286	2093	+	.	ID=scaffold71|size373055:hit:27139:3.12.0.2;Name=TRINITY_DN7478_c0_g1_i20;score=2093
scaffold71|size373055	blastn	match_part	240216	242308	2093	+	.	ID=scaffold71|size373055:hsp:57630:3.12.0.2;Parent=scaffold71|size373055:hit:27139:3.12.0.2;Target=TRINITY_DN7478_c0_g1_i20 198 2290 +;Gap=M2093
scaffold71|size373055	blastn	match_part	242441	243145	705	+	.	ID=scaffold71|size373055:hsp:57631:3.12.0.2;Parent=scaffold71|size373055:hit:27139:3.12.0.2;Target=TRINITY_DN7478_c0_g1_i20 2288 2992 +;Gap=M705
scaffold71|size373055	blastn	match_part	243320	244286	967	+	.	ID=scaffold71|size373055:hsp:57632:3.12.0.2;Parent=scaffold71|size373055:hit:27139:3.12.0.2;Target=TRINITY_DN7478_c0_g1_i20 2992 3958 +;Gap=M967
scaffold71|size373055	blastn	expressed_sequence_match	240216	244286	351	+	.	ID=scaffold71|size373055:hit:27140:3.12.0.2;Name=TRINITY_DN7478_c0_g1_i10;score=351
scaffold71|size373055	blastn	match_part	240216	240566	351	+	.	ID=scaffold71|size373055:hsp:57633:3.12.0.2;Parent=scaffold71|size373055:hit:27140:3.12.0.2;Target=TRINITY_DN7478_c0_g1_i10 198 548 +;Gap=M351
scaffold71|size373055	blastn	match_part	240653	242738	2086	+	.	ID=scaffold71|size373055:hsp:57634:3.12.0.2;Parent=scaffold71|size373055:hit:27140:3.12.0.2;Target=TRINITY_DN7478_c0_g1_i10 548 2633 +;Gap=M2086
scaffold71|size373055	blastn	match_part	242819	243101	283	+	.	ID=scaffold71|size373055:hsp:57635:3.12.0.2;Parent=scaffold71|size373055:hit:27140:3.12.0.2;Target=TRINITY_DN7478_c0_g1_i10 2634 2916 +;Gap=M283
scaffold71|size373055	blastn	match_part	243176	244286	1111	+	.	ID=scaffold71|size373055:hsp:57636:3.12.0.2;Parent=scaffold71|size373055:hit:27140:3.12.0.2;Target=TRINITY_DN7478_c0_g1_i10 2917 4027 +;Gap=M1111
scaffold71|size373055	blastn	expressed_sequence_match	240216	243342	351	+	.	ID=scaffold71|size373055:hit:27141:3.12.0.2;Name=TRINITY_DN7478_c0_g1_i30;score=351
scaffold71|size373055	blastn	match_part	240216	240566	351	+	.	ID=scaffold71|size373055:hsp:57637:3.12.0.2;Parent=scaffold71|size373055:hit:27141:3.12.0.2;Target=TRINITY_DN7478_c0_g1_i30 198 548 +;Gap=M351
scaffold71|size373055	blastn	match_part	240653	242308	1656	+	.	ID=scaffold71|size373055:hsp:57638:3.12.0.2;Parent=scaffold71|size373055:hit:27141:3.12.0.2;Target=TRINITY_DN7478_c0_g1_i30 548 2203 +;Gap=M1656
scaffold71|size373055	blastn	match_part	242441	242774	334	+	.	ID=scaffold71|size373055:hsp:57639:3.12.0.2;Parent=scaffold71|size373055:hit:27141:3.12.0.2;Target=TRINITY_DN7478_c0_g1_i30 2201 2534 +;Gap=M334
scaffold71|size373055	blastn	match_part	243020	243342	323	+	.	ID=scaffold71|size373055:hsp:57640:3.12.0.2;Parent=scaffold71|size373055:hit:27141:3.12.0.2;Target=TRINITY_DN7478_c0_g1_i30 2533 2855 +;Gap=M323
scaffold71|size373055	blastn	expressed_sequence_match	241716	243757	581	+	.	ID=scaffold71|size373055:hit:27142:3.12.0.2;Name=TRINITY_DN12078_c0_g1_i3;score=581
scaffold71|size373055	blastn	match_part	241716	242308	581	+	.	ID=scaffold71|size373055:hsp:57641:3.12.0.2;Parent=scaffold71|size373055:hit:27142:3.12.0.2;Target=TRINITY_DN12078_c0_g1_i3 1 593 +;Gap=M593
scaffold71|size373055	blastn	match_part	242441	242774	334	+	.	ID=scaffold71|size373055:hsp:57642:3.12.0.2;Parent=scaffold71|size373055:hit:27142:3.12.0.2;Target=TRINITY_DN12078_c0_g1_i3 591 924 +;Gap=M334
scaffold71|size373055	blastn	match_part	243020	243757	738	+	.	ID=scaffold71|size373055:hsp:57643:3.12.0.2;Parent=scaffold71|size373055:hit:27142:3.12.0.2;Target=TRINITY_DN12078_c0_g1_i3 923 1660 +;Gap=M738
scaffold71|size373055	blastn	expressed_sequence_match	240216	244291	3639	-	.	ID=scaffold71|size373055:hit:27143:3.12.0.2;Name=TRINITY_DN15750_c0_g1_i5;score=3639
scaffold71|size373055	blastn	match_part	240653	244291	3639	-	.	ID=scaffold71|size373055:hsp:57644:3.12.0.2;Parent=scaffold71|size373055:hit:27143:3.12.0.2;Target=TRINITY_DN15750_c0_g1_i5 1 3639 +;Gap=M3639
scaffold71|size373055	blastn	match_part	240216	240566	351	-	.	ID=scaffold71|size373055:hsp:57645:3.12.0.2;Parent=scaffold71|size373055:hit:27143:3.12.0.2;Target=TRINITY_DN15750_c0_g1_i5 3639 3989 +;Gap=M351
scaffold71|size373055	blastn	expressed_sequence_match	240216	243342	3127	+	.	ID=scaffold71|size373055:hit:27144:3.12.0.2;Name=TRINITY_DN7478_c0_g1_i31;score=3127
scaffold71|size373055	blastn	match_part	240216	243342	3127	+	.	ID=scaffold71|size373055:hsp:57646:3.12.0.2;Parent=scaffold71|size373055:hit:27144:3.12.0.2;Target=TRINITY_DN7478_c0_g1_i31 198 3324 +;Gap=M3127
scaffold71|size373055	blastn	expressed_sequence_match	240216	243342	351	+	.	ID=scaffold71|size373055:hit:27145:3.12.0.2;Name=TRINITY_DN7478_c0_g1_i41;score=351
scaffold71|size373055	blastn	match_part	240216	240566	351	+	.	ID=scaffold71|size373055:hsp:57647:3.12.0.2;Parent=scaffold71|size373055:hit:27145:3.12.0.2;Target=TRINITY_DN7478_c0_g1_i41 198 548 +;Gap=M351
scaffold71|size373055	blastn	match_part	240653	243342	2690	+	.	ID=scaffold71|size373055:hsp:57648:3.12.0.2;Parent=scaffold71|size373055:hit:27145:3.12.0.2;Target=TRINITY_DN7478_c0_g1_i41 548 3237 +;Gap=M2690
scaffold71|size373055	blastn	expressed_sequence_match	240216	244286	2523	+	.	ID=scaffold71|size373055:hit:27146:3.12.0.2;Name=TRINITY_DN7478_c0_g1_i21;score=2523
scaffold71|size373055	blastn	match_part	240216	242738	2523	+	.	ID=scaffold71|size373055:hsp:57649:3.12.0.2;Parent=scaffold71|size373055:hit:27146:3.12.0.2;Target=TRINITY_DN7478_c0_g1_i21 198 2720 +;Gap=M2523
scaffold71|size373055	blastn	match_part	242819	243101	283	+	.	ID=scaffold71|size373055:hsp:57650:3.12.0.2;Parent=scaffold71|size373055:hit:27146:3.12.0.2;Target=TRINITY_DN7478_c0_g1_i21 2721 3003 +;Gap=M283
scaffold71|size373055	blastn	match_part	243176	244286	1111	+	.	ID=scaffold71|size373055:hsp:57651:3.12.0.2;Parent=scaffold71|size373055:hit:27146:3.12.0.2;Target=TRINITY_DN7478_c0_g1_i21 3004 4114 +;Gap=M1111
scaffold71|size373055	blastn	expressed_sequence_match	240216	243342	328	+	.	ID=scaffold71|size373055:hit:27147:3.12.0.2;Name=TRINITY_DN7478_c0_g1_i1;score=328
scaffold71|size373055	blastn	match_part	240216	240543	328	+	.	ID=scaffold71|size373055:hsp:57652:3.12.0.2;Parent=scaffold71|size373055:hit:27147:3.12.0.2;Target=TRINITY_DN7478_c0_g1_i1 198 525 +;Gap=M328
scaffold71|size373055	blastn	match_part	240653	242774	2122	+	.	ID=scaffold71|size373055:hsp:57653:3.12.0.2;Parent=scaffold71|size373055:hit:27147:3.12.0.2;Target=TRINITY_DN7478_c0_g1_i1 525 2646 +;Gap=M2122
scaffold71|size373055	blastn	match_part	243020	243342	323	+	.	ID=scaffold71|size373055:hsp:57654:3.12.0.2;Parent=scaffold71|size373055:hit:27147:3.12.0.2;Target=TRINITY_DN7478_c0_g1_i1 2645 2967 +;Gap=M323
scaffold71|size373055	blastn	expressed_sequence_match	240216	244286	2093	+	.	ID=scaffold71|size373055:hit:27148:3.12.0.2;Name=TRINITY_DN7478_c0_g1_i11;score=2093
scaffold71|size373055	blastn	match_part	240216	242308	2093	+	.	ID=scaffold71|size373055:hsp:57655:3.12.0.2;Parent=scaffold71|size373055:hit:27148:3.12.0.2;Target=TRINITY_DN7478_c0_g1_i11 198 2290 +;Gap=M2093
scaffold71|size373055	blastn	match_part	242441	242738	298	+	.	ID=scaffold71|size373055:hsp:57656:3.12.0.2;Parent=scaffold71|size373055:hit:27148:3.12.0.2;Target=TRINITY_DN7478_c0_g1_i11 2288 2585 +;Gap=M298
scaffold71|size373055	blastn	match_part	242819	243101	283	+	.	ID=scaffold71|size373055:hsp:57657:3.12.0.2;Parent=scaffold71|size373055:hit:27148:3.12.0.2;Target=TRINITY_DN7478_c0_g1_i11 2586 2868 +;Gap=M283
scaffold71|size373055	blastn	match_part	243176	244286	1111	+	.	ID=scaffold71|size373055:hsp:57658:3.12.0.2;Parent=scaffold71|size373055:hit:27148:3.12.0.2;Target=TRINITY_DN7478_c0_g1_i11 2869 3979 +;Gap=M1111
scaffold71|size373055	blastn	expressed_sequence_match	240216	244291	4076	-	.	ID=scaffold71|size373055:hit:27149:3.12.0.2;Name=TRINITY_DN15750_c0_g1_i7;score=4076
scaffold71|size373055	blastn	match_part	240216	244291	4076	-	.	ID=scaffold71|size373055:hsp:57659:3.12.0.2;Parent=scaffold71|size373055:hit:27149:3.12.0.2;Target=TRINITY_DN15750_c0_g1_i7 1 4076 +;Gap=M4076
scaffold71|size373055	blastn	expressed_sequence_match	240216	244286	351	+	.	ID=scaffold71|size373055:hit:27150:3.12.0.2;Name=TRINITY_DN7478_c0_g1_i12;score=351
scaffold71|size373055	blastn	match_part	240216	240566	351	+	.	ID=scaffold71|size373055:hsp:57660:3.12.0.2;Parent=scaffold71|size373055:hit:27150:3.12.0.2;Target=TRINITY_DN7478_c0_g1_i12 198 548 +;Gap=M351
scaffold71|size373055	blastn	match_part	240653	243145	2493	+	.	ID=scaffold71|size373055:hsp:57661:3.12.0.2;Parent=scaffold71|size373055:hit:27150:3.12.0.2;Target=TRINITY_DN7478_c0_g1_i12 548 3040 +;Gap=M2493
scaffold71|size373055	blastn	match_part	243320	244286	967	+	.	ID=scaffold71|size373055:hsp:57662:3.12.0.2;Parent=scaffold71|size373055:hit:27150:3.12.0.2;Target=TRINITY_DN7478_c0_g1_i12 3040 4006 +;Gap=M967
scaffold71|size373055	blastn	expressed_sequence_match	240216	244286	328	+	.	ID=scaffold71|size373055:hit:27151:3.12.0.2;Name=TRINITY_DN7478_c0_g1_i2;score=328
scaffold71|size373055	blastn	match_part	240216	240543	328	+	.	ID=scaffold71|size373055:hsp:57663:3.12.0.2;Parent=scaffold71|size373055:hit:27151:3.12.0.2;Target=TRINITY_DN7478_c0_g1_i2 198 525 +;Gap=M328
scaffold71|size373055	blastn	match_part	240653	243101	2449	+	.	ID=scaffold71|size373055:hsp:57664:3.12.0.2;Parent=scaffold71|size373055:hit:27151:3.12.0.2;Target=TRINITY_DN7478_c0_g1_i2 525 2973 +;Gap=M2449
scaffold71|size373055	blastn	match_part	243176	244286	1111	+	.	ID=scaffold71|size373055:hsp:57665:3.12.0.2;Parent=scaffold71|size373055:hit:27151:3.12.0.2;Target=TRINITY_DN7478_c0_g1_i2 2974 4084 +;Gap=M1111
scaffold71|size373055	blastn	expressed_sequence_match	240216	243342	351	+	.	ID=scaffold71|size373055:hit:27152:3.12.0.2;Name=TRINITY_DN7478_c0_g1_i32;score=351
scaffold71|size373055	blastn	match_part	240216	240566	351	+	.	ID=scaffold71|size373055:hsp:57666:3.12.0.2;Parent=scaffold71|size373055:hit:27152:3.12.0.2;Target=TRINITY_DN7478_c0_g1_i32 198 548 +;Gap=M351
scaffold71|size373055	blastn	match_part	240653	242738	2086	+	.	ID=scaffold71|size373055:hsp:57667:3.12.0.2;Parent=scaffold71|size373055:hit:27152:3.12.0.2;Target=TRINITY_DN7478_c0_g1_i32 548 2633 +;Gap=M2086
scaffold71|size373055	blastn	match_part	242819	243342	524	+	.	ID=scaffold71|size373055:hsp:57668:3.12.0.2;Parent=scaffold71|size373055:hit:27152:3.12.0.2;Target=TRINITY_DN7478_c0_g1_i32 2634 3157 +;Gap=M524
scaffold71|size373055	blastn	expressed_sequence_match	240216	244286	351	+	.	ID=scaffold71|size373055:hit:27153:3.12.0.2;Name=TRINITY_DN7478_c0_g1_i42;score=351
scaffold71|size373055	blastn	match_part	240216	240566	351	+	.	ID=scaffold71|size373055:hsp:57669:3.12.0.2;Parent=scaffold71|size373055:hit:27153:3.12.0.2;Target=TRINITY_DN7478_c0_g1_i42 198 548 +;Gap=M351
scaffold71|size373055	blastn	match_part	240653	242308	1656	+	.	ID=scaffold71|size373055:hsp:57670:3.12.0.2;Parent=scaffold71|size373055:hit:27153:3.12.0.2;Target=TRINITY_DN7478_c0_g1_i42 548 2203 +;Gap=M1656
scaffold71|size373055	blastn	match_part	242441	243101	661	+	.	ID=scaffold71|size373055:hsp:57671:3.12.0.2;Parent=scaffold71|size373055:hit:27153:3.12.0.2;Target=TRINITY_DN7478_c0_g1_i42 2201 2861 +;Gap=M661
scaffold71|size373055	blastn	match_part	243176	244286	1111	+	.	ID=scaffold71|size373055:hsp:57672:3.12.0.2;Parent=scaffold71|size373055:hit:27153:3.12.0.2;Target=TRINITY_DN7478_c0_g1_i42 2862 3972 +;Gap=M1111
scaffold71|size373055	blastn	expressed_sequence_match	240216	244286	351	+	.	ID=scaffold71|size373055:hit:27154:3.12.0.2;Name=TRINITY_DN7478_c0_g1_i22;score=351
scaffold71|size373055	blastn	match_part	240216	240566	351	+	.	ID=scaffold71|size373055:hsp:57673:3.12.0.2;Parent=scaffold71|size373055:hit:27154:3.12.0.2;Target=TRINITY_DN7478_c0_g1_i22 198 548 +;Gap=M351
scaffold71|size373055	blastn	match_part	240653	242308	1656	+	.	ID=scaffold71|size373055:hsp:57674:3.12.0.2;Parent=scaffold71|size373055:hit:27154:3.12.0.2;Target=TRINITY_DN7478_c0_g1_i22 548 2203 +;Gap=M1656
scaffold71|size373055	blastn	match_part	242441	243145	705	+	.	ID=scaffold71|size373055:hsp:57675:3.12.0.2;Parent=scaffold71|size373055:hit:27154:3.12.0.2;Target=TRINITY_DN7478_c0_g1_i22 2201 2905 +;Gap=M705
scaffold71|size373055	blastn	match_part	243320	244286	967	+	.	ID=scaffold71|size373055:hsp:57676:3.12.0.2;Parent=scaffold71|size373055:hit:27154:3.12.0.2;Target=TRINITY_DN7478_c0_g1_i22 2905 3871 +;Gap=M967
scaffold71|size373055	blastn	expressed_sequence_match	240216	244286	2930	+	.	ID=scaffold71|size373055:hit:27155:3.12.0.2;Name=TRINITY_DN7478_c0_g1_i33;score=2930
scaffold71|size373055	blastn	match_part	240216	243145	2930	+	.	ID=scaffold71|size373055:hsp:57677:3.12.0.2;Parent=scaffold71|size373055:hit:27155:3.12.0.2;Target=TRINITY_DN7478_c0_g1_i33 198 3127 +;Gap=M2930
scaffold71|size373055	blastn	match_part	243320	244286	967	+	.	ID=scaffold71|size373055:hsp:57678:3.12.0.2;Parent=scaffold71|size373055:hit:27155:3.12.0.2;Target=TRINITY_DN7478_c0_g1_i33 3127 4093 +;Gap=M967
scaffold71|size373055	blastn	expressed_sequence_match	240216	243342	328	+	.	ID=scaffold71|size373055:hit:27156:3.12.0.2;Name=TRINITY_DN7478_c0_g1_i3;score=328
scaffold71|size373055	blastn	match_part	240216	240543	328	+	.	ID=scaffold71|size373055:hsp:57679:3.12.0.2;Parent=scaffold71|size373055:hit:27156:3.12.0.2;Target=TRINITY_DN7478_c0_g1_i3 198 525 +;Gap=M328
scaffold71|size373055	blastn	match_part	240653	243342	2690	+	.	ID=scaffold71|size373055:hsp:57680:3.12.0.2;Parent=scaffold71|size373055:hit:27156:3.12.0.2;Target=TRINITY_DN7478_c0_g1_i3 525 3214 +;Gap=M2690
scaffold71|size373055	blastn	expressed_sequence_match	240216	244291	1473	-	.	ID=scaffold71|size373055:hit:27157:3.12.0.2;Name=TRINITY_DN15750_c0_g1_i8;score=1473
scaffold71|size373055	blastn	match_part	242819	244291	1473	-	.	ID=scaffold71|size373055:hsp:57681:3.12.0.2;Parent=scaffold71|size373055:hit:27157:3.12.0.2;Target=TRINITY_DN15750_c0_g1_i8 1 1473 +;Gap=M1473
scaffold71|size373055	blastn	match_part	240216	242738	2523	-	.	ID=scaffold71|size373055:hsp:57682:3.12.0.2;Parent=scaffold71|size373055:hit:27157:3.12.0.2;Target=TRINITY_DN15750_c0_g1_i8 1474 3996 +;Gap=M2523
scaffold71|size373055	blastn	expressed_sequence_match	240216	244286	2523	+	.	ID=scaffold71|size373055:hit:27158:3.12.0.2;Name=TRINITY_DN7478_c0_g1_i23;score=2523
scaffold71|size373055	blastn	match_part	240216	242738	2523	+	.	ID=scaffold71|size373055:hsp:57683:3.12.0.2;Parent=scaffold71|size373055:hit:27158:3.12.0.2;Target=TRINITY_DN7478_c0_g1_i23 198 2720 +;Gap=M2523
scaffold71|size373055	blastn	match_part	242819	243145	327	+	.	ID=scaffold71|size373055:hsp:57684:3.12.0.2;Parent=scaffold71|size373055:hit:27158:3.12.0.2;Target=TRINITY_DN7478_c0_g1_i23 2721 3047 +;Gap=M327
scaffold71|size373055	blastn	match_part	243320	244286	967	+	.	ID=scaffold71|size373055:hsp:57685:3.12.0.2;Parent=scaffold71|size373055:hit:27158:3.12.0.2;Target=TRINITY_DN7478_c0_g1_i23 3047 4013 +;Gap=M967
scaffold71|size373055	blastn	expressed_sequence_match	240216	244286	2093	+	.	ID=scaffold71|size373055:hit:27159:3.12.0.2;Name=TRINITY_DN7478_c0_g1_i13;score=2093
scaffold71|size373055	blastn	match_part	240216	242308	2093	+	.	ID=scaffold71|size373055:hsp:57686:3.12.0.2;Parent=scaffold71|size373055:hit:27159:3.12.0.2;Target=TRINITY_DN7478_c0_g1_i13 198 2290 +;Gap=M2093
scaffold71|size373055	blastn	match_part	242441	243101	661	+	.	ID=scaffold71|size373055:hsp:57687:3.12.0.2;Parent=scaffold71|size373055:hit:27159:3.12.0.2;Target=TRINITY_DN7478_c0_g1_i13 2288 2948 +;Gap=M661
scaffold71|size373055	blastn	match_part	243176	244286	1111	+	.	ID=scaffold71|size373055:hsp:57688:3.12.0.2;Parent=scaffold71|size373055:hit:27159:3.12.0.2;Target=TRINITY_DN7478_c0_g1_i13 2949 4059 +;Gap=M1111
scaffold71|size373055	blastn	expressed_sequence_match	240216	244286	328	+	.	ID=scaffold71|size373055:hit:27160:3.12.0.2;Name=TRINITY_DN7478_c0_g1_i14;score=328
scaffold71|size373055	blastn	match_part	240216	240543	328	+	.	ID=scaffold71|size373055:hsp:57689:3.12.0.2;Parent=scaffold71|size373055:hit:27160:3.12.0.2;Target=TRINITY_DN7478_c0_g1_i14 198 525 +;Gap=M328
scaffold71|size373055	blastn	match_part	240653	243145	2493	+	.	ID=scaffold71|size373055:hsp:57690:3.12.0.2;Parent=scaffold71|size373055:hit:27160:3.12.0.2;Target=TRINITY_DN7478_c0_g1_i14 525 3017 +;Gap=M2493
scaffold71|size373055	blastn	match_part	243320	244286	967	+	.	ID=scaffold71|size373055:hsp:57691:3.12.0.2;Parent=scaffold71|size373055:hit:27160:3.12.0.2;Target=TRINITY_DN7478_c0_g1_i14 3017 3983 +;Gap=M967
scaffold71|size373055	blastn	expressed_sequence_match	240216	243342	2093	+	.	ID=scaffold71|size373055:hit:27161:3.12.0.2;Name=TRINITY_DN7478_c0_g1_i34;score=2093
scaffold71|size373055	blastn	match_part	240216	242308	2093	+	.	ID=scaffold71|size373055:hsp:57692:3.12.0.2;Parent=scaffold71|size373055:hit:27161:3.12.0.2;Target=TRINITY_DN7478_c0_g1_i34 198 2290 +;Gap=M2093
scaffold71|size373055	blastn	match_part	242441	242774	334	+	.	ID=scaffold71|size373055:hsp:57693:3.12.0.2;Parent=scaffold71|size373055:hit:27161:3.12.0.2;Target=TRINITY_DN7478_c0_g1_i34 2288 2621 +;Gap=M334
scaffold71|size373055	blastn	match_part	243020	243342	323	+	.	ID=scaffold71|size373055:hsp:57694:3.12.0.2;Parent=scaffold71|size373055:hit:27161:3.12.0.2;Target=TRINITY_DN7478_c0_g1_i34 2620 2942 +;Gap=M323
scaffold71|size373055	blastn	expressed_sequence_match	240216	244291	1473	-	.	ID=scaffold71|size373055:hit:27162:3.12.0.2;Name=TRINITY_DN15750_c0_g1_i9;score=1473
scaffold71|size373055	blastn	match_part	242819	244291	1473	-	.	ID=scaffold71|size373055:hsp:57695:3.12.0.2;Parent=scaffold71|size373055:hit:27162:3.12.0.2;Target=TRINITY_DN15750_c0_g1_i9 1 1473 +;Gap=M1473
scaffold71|size373055	blastn	match_part	240653	242738	2086	-	.	ID=scaffold71|size373055:hsp:57696:3.12.0.2;Parent=scaffold71|size373055:hit:27162:3.12.0.2;Target=TRINITY_DN15750_c0_g1_i9 1474 3559 +;Gap=M2086
scaffold71|size373055	blastn	match_part	240216	240566	351	-	.	ID=scaffold71|size373055:hsp:57697:3.12.0.2;Parent=scaffold71|size373055:hit:27162:3.12.0.2;Target=TRINITY_DN15750_c0_g1_i9 3559 3909 +;Gap=M351
scaffold71|size373055	blastn	expressed_sequence_match	240216	243342	351	+	.	ID=scaffold71|size373055:hit:27163:3.12.0.2;Name=TRINITY_DN7478_c0_g1_i24;score=351
scaffold71|size373055	blastn	match_part	240216	240566	351	+	.	ID=scaffold71|size373055:hsp:57698:3.12.0.2;Parent=scaffold71|size373055:hit:27163:3.12.0.2;Target=TRINITY_DN7478_c0_g1_i24 198 548 +;Gap=M351
scaffold71|size373055	blastn	match_part	240653	242308	1656	+	.	ID=scaffold71|size373055:hsp:57699:3.12.0.2;Parent=scaffold71|size373055:hit:27163:3.12.0.2;Target=TRINITY_DN7478_c0_g1_i24 548 2203 +;Gap=M1656
scaffold71|size373055	blastn	match_part	242441	243342	902	+	.	ID=scaffold71|size373055:hsp:57700:3.12.0.2;Parent=scaffold71|size373055:hit:27163:3.12.0.2;Target=TRINITY_DN7478_c0_g1_i24 2201 3102 +;Gap=M902
scaffold71|size373055	blastn	expressed_sequence_match	240216	244286	351	+	.	ID=scaffold71|size373055:hit:27164:3.12.0.2;Name=TRINITY_DN7478_c0_g1_i4;score=351
scaffold71|size373055	blastn	match_part	240216	240566	351	+	.	ID=scaffold71|size373055:hsp:57701:3.12.0.2;Parent=scaffold71|size373055:hit:27164:3.12.0.2;Target=TRINITY_DN7478_c0_g1_i4 198 548 +;Gap=M351
scaffold71|size373055	blastn	match_part	240653	242308	1656	+	.	ID=scaffold71|size373055:hsp:57702:3.12.0.2;Parent=scaffold71|size373055:hit:27164:3.12.0.2;Target=TRINITY_DN7478_c0_g1_i4 548 2203 +;Gap=M1656
scaffold71|size373055	blastn	match_part	242441	242738	298	+	.	ID=scaffold71|size373055:hsp:57703:3.12.0.2;Parent=scaffold71|size373055:hit:27164:3.12.0.2;Target=TRINITY_DN7478_c0_g1_i4 2201 2498 +;Gap=M298
scaffold71|size373055	blastn	match_part	242819	243101	283	+	.	ID=scaffold71|size373055:hsp:57704:3.12.0.2;Parent=scaffold71|size373055:hit:27164:3.12.0.2;Target=TRINITY_DN7478_c0_g1_i4 2499 2781 +;Gap=M283
scaffold71|size373055	blastn	match_part	243176	244286	1111	+	.	ID=scaffold71|size373055:hsp:57705:3.12.0.2;Parent=scaffold71|size373055:hit:27164:3.12.0.2;Target=TRINITY_DN7478_c0_g1_i4 2782 3892 +;Gap=M1111
scaffold71|size373055	blastn	expressed_sequence_match	240216	244286	351	+	.	ID=scaffold71|size373055:hit:27165:3.12.0.2;Name=TRINITY_DN7478_c0_g1_i15;score=351
scaffold71|size373055	blastn	match_part	240216	240566	351	+	.	ID=scaffold71|size373055:hsp:57706:3.12.0.2;Parent=scaffold71|size373055:hit:27165:3.12.0.2;Target=TRINITY_DN7478_c0_g1_i15 198 548 +;Gap=M351
scaffold71|size373055	blastn	match_part	240653	243101	2449	+	.	ID=scaffold71|size373055:hsp:57707:3.12.0.2;Parent=scaffold71|size373055:hit:27165:3.12.0.2;Target=TRINITY_DN7478_c0_g1_i15 548 2996 +;Gap=M2449
scaffold71|size373055	blastn	match_part	243176	244286	1111	+	.	ID=scaffold71|size373055:hsp:57708:3.12.0.2;Parent=scaffold71|size373055:hit:27165:3.12.0.2;Target=TRINITY_DN7478_c0_g1_i15 2997 4107 +;Gap=M1111
scaffold71|size373055	blastn	expressed_sequence_match	240216	243342	328	+	.	ID=scaffold71|size373055:hit:27166:3.12.0.2;Name=TRINITY_DN7478_c0_g1_i35;score=328
scaffold71|size373055	blastn	match_part	240216	240543	328	+	.	ID=scaffold71|size373055:hsp:57709:3.12.0.2;Parent=scaffold71|size373055:hit:27166:3.12.0.2;Target=TRINITY_DN7478_c0_g1_i35 198 525 +;Gap=M328
scaffold71|size373055	blastn	match_part	240653	242738	2086	+	.	ID=scaffold71|size373055:hsp:57710:3.12.0.2;Parent=scaffold71|size373055:hit:27166:3.12.0.2;Target=TRINITY_DN7478_c0_g1_i35 525 2610 +;Gap=M2086
scaffold71|size373055	blastn	match_part	242819	243342	524	+	.	ID=scaffold71|size373055:hsp:57711:3.12.0.2;Parent=scaffold71|size373055:hit:27166:3.12.0.2;Target=TRINITY_DN7478_c0_g1_i35 2611 3134 +;Gap=M524
scaffold71|size373055	blastn	expressed_sequence_match	240216	244286	351	+	.	ID=scaffold71|size373055:hit:27167:3.12.0.2;Name=TRINITY_DN7478_c0_g1_i5;score=351
scaffold71|size373055	blastn	match_part	240216	240566	351	+	.	ID=scaffold71|size373055:hsp:57712:3.12.0.2;Parent=scaffold71|size373055:hit:27167:3.12.0.2;Target=TRINITY_DN7478_c0_g1_i5 198 548 +;Gap=M351
scaffold71|size373055	blastn	match_part	240653	242738	2086	+	.	ID=scaffold71|size373055:hsp:57713:3.12.0.2;Parent=scaffold71|size373055:hit:27167:3.12.0.2;Target=TRINITY_DN7478_c0_g1_i5 548 2633 +;Gap=M2086
scaffold71|size373055	blastn	match_part	242819	243145	327	+	.	ID=scaffold71|size373055:hsp:57714:3.12.0.2;Parent=scaffold71|size373055:hit:27167:3.12.0.2;Target=TRINITY_DN7478_c0_g1_i5 2634 2960 +;Gap=M327
scaffold71|size373055	blastn	match_part	243320	244286	967	+	.	ID=scaffold71|size373055:hsp:57715:3.12.0.2;Parent=scaffold71|size373055:hit:27167:3.12.0.2;Target=TRINITY_DN7478_c0_g1_i5 2960 3926 +;Gap=M967
scaffold71|size373055	blastn	expressed_sequence_match	240216	244286	328	+	.	ID=scaffold71|size373055:hit:27168:3.12.0.2;Name=TRINITY_DN7478_c0_g1_i25;score=328
scaffold71|size373055	blastn	match_part	240216	240543	328	+	.	ID=scaffold71|size373055:hsp:57716:3.12.0.2;Parent=scaffold71|size373055:hit:27168:3.12.0.2;Target=TRINITY_DN7478_c0_g1_i25 198 525 +;Gap=M328
scaffold71|size373055	blastn	match_part	240653	242308	1656	+	.	ID=scaffold71|size373055:hsp:57717:3.12.0.2;Parent=scaffold71|size373055:hit:27168:3.12.0.2;Target=TRINITY_DN7478_c0_g1_i25 525 2180 +;Gap=M1656
scaffold71|size373055	blastn	match_part	242441	242738	298	+	.	ID=scaffold71|size373055:hsp:57718:3.12.0.2;Parent=scaffold71|size373055:hit:27168:3.12.0.2;Target=TRINITY_DN7478_c0_g1_i25 2178 2475 +;Gap=M298
scaffold71|size373055	blastn	match_part	242819	243101	283	+	.	ID=scaffold71|size373055:hsp:57719:3.12.0.2;Parent=scaffold71|size373055:hit:27168:3.12.0.2;Target=TRINITY_DN7478_c0_g1_i25 2476 2758 +;Gap=M283
scaffold71|size373055	blastn	match_part	243176	244286	1111	+	.	ID=scaffold71|size373055:hsp:57720:3.12.0.2;Parent=scaffold71|size373055:hit:27168:3.12.0.2;Target=TRINITY_DN7478_c0_g1_i25 2759 3869 +;Gap=M1111
scaffold71|size373055	blastn	expressed_sequence_match	240216	243342	351	+	.	ID=scaffold71|size373055:hit:27169:3.12.0.2;Name=TRINITY_DN7478_c0_g1_i26;score=351
scaffold71|size373055	blastn	match_part	240216	240566	351	+	.	ID=scaffold71|size373055:hsp:57721:3.12.0.2;Parent=scaffold71|size373055:hit:27169:3.12.0.2;Target=TRINITY_DN7478_c0_g1_i26 198 548 +;Gap=M351
scaffold71|size373055	blastn	match_part	240653	242774	2122	+	.	ID=scaffold71|size373055:hsp:57722:3.12.0.2;Parent=scaffold71|size373055:hit:27169:3.12.0.2;Target=TRINITY_DN7478_c0_g1_i26 548 2669 +;Gap=M2122
scaffold71|size373055	blastn	match_part	243020	243342	323	+	.	ID=scaffold71|size373055:hsp:57723:3.12.0.2;Parent=scaffold71|size373055:hit:27169:3.12.0.2;Target=TRINITY_DN7478_c0_g1_i26 2668 2990 +;Gap=M323
scaffold71|size373055	blastn	expressed_sequence_match	240216	243342	2093	+	.	ID=scaffold71|size373055:hit:27170:3.12.0.2;Name=TRINITY_DN7478_c0_g1_i16;score=2093
scaffold71|size373055	blastn	match_part	240216	242308	2093	+	.	ID=scaffold71|size373055:hsp:57724:3.12.0.2;Parent=scaffold71|size373055:hit:27170:3.12.0.2;Target=TRINITY_DN7478_c0_g1_i16 198 2290 +;Gap=M2093
scaffold71|size373055	blastn	match_part	242441	243342	902	+	.	ID=scaffold71|size373055:hsp:57725:3.12.0.2;Parent=scaffold71|size373055:hit:27170:3.12.0.2;Target=TRINITY_DN7478_c0_g1_i16 2288 3189 +;Gap=M902
scaffold71|size373055	blastn	expressed_sequence_match	240216	244286	328	+	.	ID=scaffold71|size373055:hit:27171:3.12.0.2;Name=TRINITY_DN7478_c0_g1_i6;score=328
scaffold71|size373055	blastn	match_part	240216	240543	328	+	.	ID=scaffold71|size373055:hsp:57726:3.12.0.2;Parent=scaffold71|size373055:hit:27171:3.12.0.2;Target=TRINITY_DN7478_c0_g1_i6 198 525 +;Gap=M328
scaffold71|size373055	blastn	match_part	240653	242738	2086	+	.	ID=scaffold71|size373055:hsp:57727:3.12.0.2;Parent=scaffold71|size373055:hit:27171:3.12.0.2;Target=TRINITY_DN7478_c0_g1_i6 525 2610 +;Gap=M2086
scaffold71|size373055	blastn	match_part	242819	243101	283	+	.	ID=scaffold71|size373055:hsp:57728:3.12.0.2;Parent=scaffold71|size373055:hit:27171:3.12.0.2;Target=TRINITY_DN7478_c0_g1_i6 2611 2893 +;Gap=M283
scaffold71|size373055	blastn	match_part	243176	244286	1111	+	.	ID=scaffold71|size373055:hsp:57729:3.12.0.2;Parent=scaffold71|size373055:hit:27171:3.12.0.2;Target=TRINITY_DN7478_c0_g1_i6 2894 4004 +;Gap=M1111
scaffold71|size373055	blastn	expressed_sequence_match	240216	244286	351	+	.	ID=scaffold71|size373055:hit:27172:3.12.0.2;Name=TRINITY_DN7478_c0_g1_i36;score=351
scaffold71|size373055	blastn	match_part	240216	240566	351	+	.	ID=scaffold71|size373055:hsp:57730:3.12.0.2;Parent=scaffold71|size373055:hit:27172:3.12.0.2;Target=TRINITY_DN7478_c0_g1_i36 198 548 +;Gap=M351
scaffold71|size373055	blastn	match_part	240653	242308	1656	+	.	ID=scaffold71|size373055:hsp:57731:3.12.0.2;Parent=scaffold71|size373055:hit:27172:3.12.0.2;Target=TRINITY_DN7478_c0_g1_i36 548 2203 +;Gap=M1656
scaffold71|size373055	blastn	match_part	242441	242738	298	+	.	ID=scaffold71|size373055:hsp:57732:3.12.0.2;Parent=scaffold71|size373055:hit:27172:3.12.0.2;Target=TRINITY_DN7478_c0_g1_i36 2201 2498 +;Gap=M298
scaffold71|size373055	blastn	match_part	242819	243145	327	+	.	ID=scaffold71|size373055:hsp:57733:3.12.0.2;Parent=scaffold71|size373055:hit:27172:3.12.0.2;Target=TRINITY_DN7478_c0_g1_i36 2499 2825 +;Gap=M327
scaffold71|size373055	blastn	match_part	243320	244286	967	+	.	ID=scaffold71|size373055:hsp:57734:3.12.0.2;Parent=scaffold71|size373055:hit:27172:3.12.0.2;Target=TRINITY_DN7478_c0_g1_i36 2825 3791 +;Gap=M967
scaffold71|size373055	blastn	expressed_sequence_match	243956	244639	684	+	.	ID=scaffold71|size373055:hit:27173:3.12.0.2;Name=TRINITY_DN18050_c0_g1_i1;score=684
scaffold71|size373055	blastn	match_part	243956	244639	684	+	.	ID=scaffold71|size373055:hsp:57735:3.12.0.2;Parent=scaffold71|size373055:hit:27173:3.12.0.2;Target=TRINITY_DN18050_c0_g1_i1 1 684 +;Gap=M684
scaffold71|size373055	blastn	expressed_sequence_match	240216	243342	2523	+	.	ID=scaffold71|size373055:hit:27174:3.12.0.2;Name=TRINITY_DN7478_c0_g1_i37;score=2523
scaffold71|size373055	blastn	match_part	240216	242738	2523	+	.	ID=scaffold71|size373055:hsp:57736:3.12.0.2;Parent=scaffold71|size373055:hit:27174:3.12.0.2;Target=TRINITY_DN7478_c0_g1_i37 198 2720 +;Gap=M2523
scaffold71|size373055	blastn	match_part	242819	243342	524	+	.	ID=scaffold71|size373055:hsp:57737:3.12.0.2;Parent=scaffold71|size373055:hit:27174:3.12.0.2;Target=TRINITY_DN7478_c0_g1_i37 2721 3244 +;Gap=M524
scaffold71|size373055	blastn	expressed_sequence_match	240216	244286	2093	+	.	ID=scaffold71|size373055:hit:27175:3.12.0.2;Name=TRINITY_DN7478_c0_g1_i27;score=2093
scaffold71|size373055	blastn	match_part	240216	242308	2093	+	.	ID=scaffold71|size373055:hsp:57738:3.12.0.2;Parent=scaffold71|size373055:hit:27175:3.12.0.2;Target=TRINITY_DN7478_c0_g1_i27 198 2290 +;Gap=M2093
scaffold71|size373055	blastn	match_part	242441	242738	298	+	.	ID=scaffold71|size373055:hsp:57739:3.12.0.2;Parent=scaffold71|size373055:hit:27175:3.12.0.2;Target=TRINITY_DN7478_c0_g1_i27 2288 2585 +;Gap=M298
scaffold71|size373055	blastn	match_part	242819	243145	327	+	.	ID=scaffold71|size373055:hsp:57740:3.12.0.2;Parent=scaffold71|size373055:hit:27175:3.12.0.2;Target=TRINITY_DN7478_c0_g1_i27 2586 2912 +;Gap=M327
scaffold71|size373055	blastn	match_part	243320	244286	967	+	.	ID=scaffold71|size373055:hsp:57741:3.12.0.2;Parent=scaffold71|size373055:hit:27175:3.12.0.2;Target=TRINITY_DN7478_c0_g1_i27 2912 3878 +;Gap=M967
scaffold71|size373055	blastn	expressed_sequence_match	240216	244286	351	+	.	ID=scaffold71|size373055:hit:27176:3.12.0.2;Name=TRINITY_DN7478_c0_g1_i17;score=351
scaffold71|size373055	blastn	match_part	240216	240566	351	+	.	ID=scaffold71|size373055:hsp:57742:3.12.0.2;Parent=scaffold71|size373055:hit:27176:3.12.0.2;Target=TRINITY_DN7478_c0_g1_i17 198 548 +;Gap=M351
scaffold71|size373055	blastn	match_part	240653	242308	1656	+	.	ID=scaffold71|size373055:hsp:57743:3.12.0.2;Parent=scaffold71|size373055:hit:27176:3.12.0.2;Target=TRINITY_DN7478_c0_g1_i17 548 2203 +;Gap=M1656
scaffold71|size373055	blastn	match_part	242441	242774	334	+	.	ID=scaffold71|size373055:hsp:57744:3.12.0.2;Parent=scaffold71|size373055:hit:27176:3.12.0.2;Target=TRINITY_DN7478_c0_g1_i17 2201 2534 +;Gap=M334
scaffold71|size373055	blastn	match_part	243020	243145	126	+	.	ID=scaffold71|size373055:hsp:57745:3.12.0.2;Parent=scaffold71|size373055:hit:27176:3.12.0.2;Target=TRINITY_DN7478_c0_g1_i17 2533 2658 +;Gap=M126
scaffold71|size373055	blastn	match_part	243320	244286	967	+	.	ID=scaffold71|size373055:hsp:57746:3.12.0.2;Parent=scaffold71|size373055:hit:27176:3.12.0.2;Target=TRINITY_DN7478_c0_g1_i17 2658 3624 +;Gap=M967
scaffold71|size373055	blastn	expressed_sequence_match	240216	243198	328	+	.	ID=scaffold71|size373055:hit:27177:3.12.0.2;Name=TRINITY_DN7478_c0_g1_i7;score=328
scaffold71|size373055	blastn	match_part	240216	240543	328	+	.	ID=scaffold71|size373055:hsp:57747:3.12.0.2;Parent=scaffold71|size373055:hit:27177:3.12.0.2;Target=TRINITY_DN7478_c0_g1_i7 198 525 +;Gap=M328
scaffold71|size373055	blastn	match_part	240653	242308	1656	+	.	ID=scaffold71|size373055:hsp:57748:3.12.0.2;Parent=scaffold71|size373055:hit:27177:3.12.0.2;Target=TRINITY_DN7478_c0_g1_i7 525 2180 +;Gap=M1656
scaffold71|size373055	blastn	match_part	242441	242774	334	+	.	ID=scaffold71|size373055:hsp:57749:3.12.0.2;Parent=scaffold71|size373055:hit:27177:3.12.0.2;Target=TRINITY_DN7478_c0_g1_i7 2178 2511 +;Gap=M334
scaffold71|size373055	blastn	match_part	243020	243198	179	+	.	ID=scaffold71|size373055:hsp:57750:3.12.0.2;Parent=scaffold71|size373055:hit:27177:3.12.0.2;Target=TRINITY_DN7478_c0_g1_i7 2510 2688 +;Gap=M179
scaffold71|size373055	blastn	expressed_sequence_match	244897	245340	444	+	.	ID=scaffold71|size373055:hit:27178:3.12.0.2;Name=TRINITY_DN6485_c0_g1_i1;score=444
scaffold71|size373055	blastn	match_part	244897	245340	444	+	.	ID=scaffold71|size373055:hsp:57751:3.12.0.2;Parent=scaffold71|size373055:hit:27178:3.12.0.2;Target=TRINITY_DN6485_c0_g1_i1 1 444 +;Gap=M444
scaffold71|size373055	blastn	expressed_sequence_match	249767	250316	492	-	.	ID=scaffold71|size373055:hit:27179:3.12.0.2;Name=TRINITY_DN335_c0_g1_i1;score=492
scaffold71|size373055	blastn	match_part	249767	250316	492	-	.	ID=scaffold71|size373055:hsp:57752:3.12.0.2;Parent=scaffold71|size373055:hit:27179:3.12.0.2;Target=TRINITY_DN335_c0_g1_i1 94 644 +;Gap=M550
scaffold71|size373055	blastn	expressed_sequence_match	248232	248427	124	+	.	ID=scaffold71|size373055:hit:27180:3.12.0.2;Name=TRINITY_DN5576_c0_g3_i1;score=124
scaffold71|size373055	blastn	match_part	248232	248427	124	+	.	ID=scaffold71|size373055:hsp:57753:3.12.0.2;Parent=scaffold71|size373055:hit:27180:3.12.0.2;Target=TRINITY_DN5576_c0_g3_i1 1 196 +;Gap=M196
scaffold71|size373055	blastn	expressed_sequence_match	248400	248617	123	+	.	ID=scaffold71|size373055:hit:27181:3.12.0.2;Name=TRINITY_DN9915_c2_g19_i1;score=123
scaffold71|size373055	blastn	match_part	248400	248617	123	+	.	ID=scaffold71|size373055:hsp:57754:3.12.0.2;Parent=scaffold71|size373055:hit:27181:3.12.0.2;Target=TRINITY_DN9915_c2_g19_i1 1 209 +;Gap=M218
scaffold71|size373055	blastn	expressed_sequence_match	247473	247981	377	+	.	ID=scaffold71|size373055:hit:27182:3.12.0.2;Name=TRINITY_DN9915_c2_g25_i1;score=377
scaffold71|size373055	blastn	match_part	247473	247981	377	+	.	ID=scaffold71|size373055:hsp:57755:3.12.0.2;Parent=scaffold71|size373055:hit:27182:3.12.0.2;Target=TRINITY_DN9915_c2_g25_i1 1 509 +;Gap=M509
scaffold71|size373055	blastn	expressed_sequence_match	248991	249264	232	+	.	ID=scaffold71|size373055:hit:27183:3.12.0.2;Name=TRINITY_DN12418_c0_g1_i1;score=232
scaffold71|size373055	blastn	match_part	248991	249264	232	+	.	ID=scaffold71|size373055:hsp:57756:3.12.0.2;Parent=scaffold71|size373055:hit:27183:3.12.0.2;Target=TRINITY_DN12418_c0_g1_i1 13 286 +;Gap=M274
scaffold71|size373055	blastn	expressed_sequence_match	247518	247758	211	+	.	ID=scaffold71|size373055:hit:27184:3.12.0.2;Name=TRINITY_DN9915_c2_g36_i1;score=211
scaffold71|size373055	blastn	match_part	247518	247758	211	+	.	ID=scaffold71|size373055:hsp:57757:3.12.0.2;Parent=scaffold71|size373055:hit:27184:3.12.0.2;Target=TRINITY_DN9915_c2_g36_i1 1 241 +;Gap=M241
scaffold71|size373055	blastn	expressed_sequence_match	249627	249771	133	+	.	ID=scaffold71|size373055:hit:27185:3.12.0.2;Name=TRINITY_DN15798_c0_g1_i1;score=133
scaffold71|size373055	blastn	match_part	249627	249771	133	+	.	ID=scaffold71|size373055:hsp:57758:3.12.0.2;Parent=scaffold71|size373055:hit:27185:3.12.0.2;Target=TRINITY_DN15798_c0_g1_i1 117 261 +;Gap=M145
scaffold71|size373055	blastn	expressed_sequence_match	247367	247538	130	+	.	ID=scaffold71|size373055:hit:27186:3.12.0.2;Name=TRINITY_DN18025_c0_g1_i1;score=130
scaffold71|size373055	blastn	match_part	247367	247538	130	+	.	ID=scaffold71|size373055:hsp:57759:3.12.0.2;Parent=scaffold71|size373055:hit:27186:3.12.0.2;Target=TRINITY_DN18025_c0_g1_i1 1 172 +;Gap=M172
scaffold71|size373055	blastn	expressed_sequence_match	247241	247782	484	+	.	ID=scaffold71|size373055:hit:27187:3.12.0.2;Name=TRINITY_DN18025_c6_g1_i1;score=484
scaffold71|size373055	blastn	match_part	247241	247782	484	+	.	ID=scaffold71|size373055:hsp:57760:3.12.0.2;Parent=scaffold71|size373055:hit:27187:3.12.0.2;Target=TRINITY_DN18025_c6_g1_i1 128 670 +;Gap=M542
scaffold71|size373055	blastn	expressed_sequence_match	247370	247594	183	+	.	ID=scaffold71|size373055:hit:27188:3.12.0.2;Name=TRINITY_DN9915_c2_g37_i1;score=183
scaffold71|size373055	blastn	match_part	247370	247594	183	+	.	ID=scaffold71|size373055:hsp:57761:3.12.0.2;Parent=scaffold71|size373055:hit:27188:3.12.0.2;Target=TRINITY_DN9915_c2_g37_i1 1 225 +;Gap=M225
scaffold71|size373055	blastn	expressed_sequence_match	247473	247720	182	+	.	ID=scaffold71|size373055:hit:27189:3.12.0.2;Name=TRINITY_DN9915_c2_g25_i2;score=182
scaffold71|size373055	blastn	match_part	247473	247720	182	+	.	ID=scaffold71|size373055:hsp:57762:3.12.0.2;Parent=scaffold71|size373055:hit:27189:3.12.0.2;Target=TRINITY_DN9915_c2_g25_i2 1 248 +;Gap=M248
scaffold71|size373055	blastn	expressed_sequence_match	248502	248609	90	+	.	ID=scaffold71|size373055:hit:27190:3.12.0.2;Name=TRINITY_DN10215_c0_g1_i1;score=90
scaffold71|size373055	blastn	match_part	248502	248609	90	+	.	ID=scaffold71|size373055:hsp:57763:3.12.0.2;Parent=scaffold71|size373055:hit:27190:3.12.0.2;Target=TRINITY_DN10215_c0_g1_i1 96 203 +;Gap=M108
scaffold71|size373055	blastn	expressed_sequence_match	247241	247339	89	+	.	ID=scaffold71|size373055:hit:27191:3.12.0.2;Name=TRINITY_DN9915_c2_g7_i1;score=89
scaffold71|size373055	blastn	match_part	247241	247339	89	+	.	ID=scaffold71|size373055:hsp:57764:3.12.0.2;Parent=scaffold71|size373055:hit:27191:3.12.0.2;Target=TRINITY_DN9915_c2_g7_i1 108 207 +;Gap=M99
scaffold71|size373055	blastn	expressed_sequence_match	246455	251896	118	+	.	ID=scaffold71|size373055:hit:27192:3.12.0.2;Name=TRINITY_DN18025_c6_g2_i1;score=118
scaffold71|size373055	blastn	match_part	246455	246578	118	+	.	ID=scaffold71|size373055:hsp:57765:3.12.0.2;Parent=scaffold71|size373055:hit:27192:3.12.0.2;Target=TRINITY_DN18025_c6_g2_i1 3876 3999 +;Gap=M124
scaffold71|size373055	blastn	match_part	247696	249264	1272	+	.	ID=scaffold71|size373055:hsp:57766:3.12.0.2;Parent=scaffold71|size373055:hit:27192:3.12.0.2;Target=TRINITY_DN18025_c6_g2_i1 1 1561 +;Gap=M1569
scaffold71|size373055	blastn	match_part	249627	250316	644	+	.	ID=scaffold71|size373055:hsp:57767:3.12.0.2;Parent=scaffold71|size373055:hit:27192:3.12.0.2;Target=TRINITY_DN18025_c6_g2_i1 1924 2614 +;Gap=M690
scaffold71|size373055	blastn	match_part	251113	251896	646	+	.	ID=scaffold71|size373055:hsp:57768:3.12.0.2;Parent=scaffold71|size373055:hit:27192:3.12.0.2;Target=TRINITY_DN18025_c6_g2_i1 3413 4196 +;Gap=M784
scaffold71|size373055	blastn	expressed_sequence_match	247370	247663	258	+	.	ID=scaffold71|size373055:hit:27193:3.12.0.2;Name=TRINITY_DN9915_c2_g39_i1;score=258
scaffold71|size373055	blastn	match_part	247370	247663	258	+	.	ID=scaffold71|size373055:hsp:57769:3.12.0.2;Parent=scaffold71|size373055:hit:27193:3.12.0.2;Target=TRINITY_DN9915_c2_g39_i1 1 294 +;Gap=M294
scaffold71|size373055	blastn	expressed_sequence_match	247599	247807	161	+	.	ID=scaffold71|size373055:hit:27194:3.12.0.2;Name=TRINITY_DN9915_c2_g8_i1;score=161
scaffold71|size373055	blastn	match_part	247599	247807	161	+	.	ID=scaffold71|size373055:hsp:57770:3.12.0.2;Parent=scaffold71|size373055:hit:27194:3.12.0.2;Target=TRINITY_DN9915_c2_g8_i1 1 209 +;Gap=M209
scaffold71|size373055	blastn	expressed_sequence_match	247784	248053	126	+	.	ID=scaffold71|size373055:hit:27195:3.12.0.2;Name=TRINITY_DN15670_c2_g1_i1;score=126
scaffold71|size373055	blastn	match_part	247784	248053	126	+	.	ID=scaffold71|size373055:hsp:57771:3.12.0.2;Parent=scaffold71|size373055:hit:27195:3.12.0.2;Target=TRINITY_DN15670_c2_g1_i1 69 338 +;Gap=M270
scaffold71|size373055	blastn	expressed_sequence_match	247272	247520	107	+	.	ID=scaffold71|size373055:hit:27196:3.12.0.2;Name=TRINITY_DN5272_c0_g1_i1;score=107
scaffold71|size373055	blastn	match_part	247272	247520	107	+	.	ID=scaffold71|size373055:hsp:57772:3.12.0.2;Parent=scaffold71|size373055:hit:27196:3.12.0.2;Target=TRINITY_DN5272_c0_g1_i1 165 414 +;Gap=M249
scaffold71|size373055	blastn	expressed_sequence_match	246455	251892	630	-	.	ID=scaffold71|size373055:hit:27197:3.12.0.2;Name=TRINITY_DN3754_c0_g1_i1;score=630
scaffold71|size373055	blastn	match_part	251113	251892	630	-	.	ID=scaffold71|size373055:hsp:57773:3.12.0.2;Parent=scaffold71|size373055:hit:27197:3.12.0.2;Target=TRINITY_DN3754_c0_g1_i1 194 973 +;Gap=M780
scaffold71|size373055	blastn	match_part	246455	246578	118	-	.	ID=scaffold71|size373055:hsp:57774:3.12.0.2;Parent=scaffold71|size373055:hit:27197:3.12.0.2;Target=TRINITY_DN3754_c0_g1_i1 387 510 +;Gap=M124
scaffold71|size373055	blastn	expressed_sequence_match	247615	248168	410	+	.	ID=scaffold71|size373055:hit:27198:3.12.0.2;Name=TRINITY_DN9915_c2_g1_i1;score=410
scaffold71|size373055	blastn	match_part	247615	248168	410	+	.	ID=scaffold71|size373055:hsp:57775:3.12.0.2;Parent=scaffold71|size373055:hit:27198:3.12.0.2;Target=TRINITY_DN9915_c2_g1_i1 1 554 +;Gap=M554
scaffold71|size373055	blastn	expressed_sequence_match	247241	247637	327	+	.	ID=scaffold71|size373055:hit:27199:3.12.0.2;Name=TRINITY_DN9915_c2_g38_i2;score=327
scaffold71|size373055	blastn	match_part	247241	247637	327	+	.	ID=scaffold71|size373055:hsp:57776:3.12.0.2;Parent=scaffold71|size373055:hit:27199:3.12.0.2;Target=TRINITY_DN9915_c2_g38_i2 56 453 +;Gap=M397
scaffold71|size373055	blastn	expressed_sequence_match	248023	248242	130	-	.	ID=scaffold71|size373055:hit:27200:3.12.0.2;Name=TRINITY_DN5662_c0_g1_i1;score=130
scaffold71|size373055	blastn	match_part	248023	248242	130	-	.	ID=scaffold71|size373055:hsp:57777:3.12.0.2;Parent=scaffold71|size373055:hit:27200:3.12.0.2;Target=TRINITY_DN5662_c0_g1_i1 2 221 +;Gap=M220
scaffold71|size373055	blastn	expressed_sequence_match	249040	249223	94	+	.	ID=scaffold71|size373055:hit:27201:3.12.0.2;Name=TRINITY_DN10017_c0_g1_i1;score=94
scaffold71|size373055	blastn	match_part	249040	249223	94	+	.	ID=scaffold71|size373055:hsp:57778:3.12.0.2;Parent=scaffold71|size373055:hit:27201:3.12.0.2;Target=TRINITY_DN10017_c0_g1_i1 18 201 +;Gap=M184
scaffold71|size373055	blastn	expressed_sequence_match	248334	248503	44	+	.	ID=scaffold71|size373055:hit:27202:3.12.0.2;Name=TRINITY_DN9256_c0_g1_i1;score=44
scaffold71|size373055	blastn	match_part	248334	248503	44	+	.	ID=scaffold71|size373055:hsp:57779:3.12.0.2;Parent=scaffold71|size373055:hit:27202:3.12.0.2;Target=TRINITY_DN9256_c0_g1_i1 23 192 +;Gap=M170
scaffold71|size373055	blastn	expressed_sequence_match	248454	248936	51	+	.	ID=scaffold71|size373055:hit:27203:3.12.0.2;Name=TRINITY_DN9915_c2_g32_i1;score=51
scaffold71|size373055	blastn	match_part	248454	248504	51	+	.	ID=scaffold71|size373055:hsp:57780:3.12.0.2;Parent=scaffold71|size373055:hit:27203:3.12.0.2;Target=TRINITY_DN9915_c2_g32_i1 1 51 +;Gap=M51
scaffold71|size373055	blastn	match_part	248496	248936	353	+	.	ID=scaffold71|size373055:hsp:57781:3.12.0.2;Parent=scaffold71|size373055:hit:27203:3.12.0.2;Target=TRINITY_DN9915_c2_g32_i1 34 475 +;Gap=M441
scaffold71|size373055	blastn	expressed_sequence_match	247649	248028	326	+	.	ID=scaffold71|size373055:hit:27204:3.12.0.2;Name=TRINITY_DN9915_c2_g1_i2;score=326
scaffold71|size373055	blastn	match_part	247649	248028	326	+	.	ID=scaffold71|size373055:hsp:57782:3.12.0.2;Parent=scaffold71|size373055:hit:27204:3.12.0.2;Target=TRINITY_DN9915_c2_g1_i2 1 380 +;Gap=M380
scaffold71|size373055	blastn	expressed_sequence_match	248094	248422	269	+	.	ID=scaffold71|size373055:hit:27205:3.12.0.2;Name=TRINITY_DN9915_c2_g43_i1;score=269
scaffold71|size373055	blastn	match_part	248094	248422	269	+	.	ID=scaffold71|size373055:hsp:57783:3.12.0.2;Parent=scaffold71|size373055:hit:27205:3.12.0.2;Target=TRINITY_DN9915_c2_g43_i1 1 329 +;Gap=M329
scaffold71|size373055	blastn	expressed_sequence_match	248154	248389	206	+	.	ID=scaffold71|size373055:hit:27206:3.12.0.2;Name=TRINITY_DN9915_c2_g10_i1;score=206
scaffold71|size373055	blastn	match_part	248154	248389	206	+	.	ID=scaffold71|size373055:hsp:57784:3.12.0.2;Parent=scaffold71|size373055:hit:27206:3.12.0.2;Target=TRINITY_DN9915_c2_g10_i1 1 236 +;Gap=M236
scaffold71|size373055	blastn	expressed_sequence_match	248023	248246	158	-	.	ID=scaffold71|size373055:hit:27207:3.12.0.2;Name=TRINITY_DN5662_c0_g1_i2;score=158
scaffold71|size373055	blastn	match_part	248023	248246	158	-	.	ID=scaffold71|size373055:hsp:57785:3.12.0.2;Parent=scaffold71|size373055:hit:27207:3.12.0.2;Target=TRINITY_DN5662_c0_g1_i2 1 224 +;Gap=M224
scaffold71|size373055	blastn	expressed_sequence_match	248539	248735	151	+	.	ID=scaffold71|size373055:hit:27208:3.12.0.2;Name=TRINITY_DN6466_c0_g4_i1;score=151
scaffold71|size373055	blastn	match_part	248539	248735	151	+	.	ID=scaffold71|size373055:hsp:57786:3.12.0.2;Parent=scaffold71|size373055:hit:27208:3.12.0.2;Target=TRINITY_DN6466_c0_g4_i1 6 203 +;Gap=M197
scaffold71|size373055	blastn	expressed_sequence_match	247272	247537	112	+	.	ID=scaffold71|size373055:hit:27209:3.12.0.2;Name=TRINITY_DN14750_c0_g1_i2;score=112
scaffold71|size373055	blastn	match_part	247272	247537	112	+	.	ID=scaffold71|size373055:hsp:57787:3.12.0.2;Parent=scaffold71|size373055:hit:27209:3.12.0.2;Target=TRINITY_DN14750_c0_g1_i2 53 319 +;Gap=M266
scaffold71|size373055	blastn	expressed_sequence_match	247514	248168	117	+	.	ID=scaffold71|size373055:hit:27210:3.12.0.2;Name=TRINITY_DN9915_c2_g1_i3;score=117
scaffold71|size373055	blastn	match_part	247514	247690	117	+	.	ID=scaffold71|size373055:hsp:57788:3.12.0.2;Parent=scaffold71|size373055:hit:27210:3.12.0.2;Target=TRINITY_DN9915_c2_g1_i3 1 177 +;Gap=M177
scaffold71|size373055	blastn	match_part	247717	248168	314	+	.	ID=scaffold71|size373055:hsp:57789:3.12.0.2;Parent=scaffold71|size373055:hit:27210:3.12.0.2;Target=TRINITY_DN9915_c2_g1_i3 177 628 +;Gap=M452
scaffold71|size373055	blastn	expressed_sequence_match	247425	247807	311	+	.	ID=scaffold71|size373055:hit:27211:3.12.0.2;Name=TRINITY_DN9915_c2_g45_i1;score=311
scaffold71|size373055	blastn	match_part	247425	247807	311	+	.	ID=scaffold71|size373055:hsp:57790:3.12.0.2;Parent=scaffold71|size373055:hit:27211:3.12.0.2;Target=TRINITY_DN9915_c2_g45_i1 1 383 +;Gap=M383
scaffold71|size373055	blastn	expressed_sequence_match	247884	248168	207	+	.	ID=scaffold71|size373055:hit:27212:3.12.0.2;Name=TRINITY_DN9915_c2_g11_i1;score=207
scaffold71|size373055	blastn	match_part	247884	248168	207	+	.	ID=scaffold71|size373055:hsp:57791:3.12.0.2;Parent=scaffold71|size373055:hit:27212:3.12.0.2;Target=TRINITY_DN9915_c2_g11_i1 7 291 +;Gap=M285
scaffold71|size373055	blastn	expressed_sequence_match	248601	248812	178	+	.	ID=scaffold71|size373055:hit:27213:3.12.0.2;Name=TRINITY_DN6466_c0_g5_i1;score=178
scaffold71|size373055	blastn	match_part	248601	248812	178	+	.	ID=scaffold71|size373055:hsp:57792:3.12.0.2;Parent=scaffold71|size373055:hit:27213:3.12.0.2;Target=TRINITY_DN6466_c0_g5_i1 1 213 +;Gap=M212
scaffold71|size373055	blastn	expressed_sequence_match	248196	248449	158	+	.	ID=scaffold71|size373055:hit:27214:3.12.0.2;Name=TRINITY_DN9915_c2_g32_i2;score=158
scaffold71|size373055	blastn	match_part	248196	248449	158	+	.	ID=scaffold71|size373055:hsp:57793:3.12.0.2;Parent=scaffold71|size373055:hit:27214:3.12.0.2;Target=TRINITY_DN9915_c2_g32_i2 1 254 +;Gap=M254
scaffold71|size373055	blastn	expressed_sequence_match	247611	247831	155	-	.	ID=scaffold71|size373055:hit:27215:3.12.0.2;Name=TRINITY_DN6014_c0_g1_i1;score=155
scaffold71|size373055	blastn	match_part	247611	247831	155	-	.	ID=scaffold71|size373055:hsp:57794:3.12.0.2;Parent=scaffold71|size373055:hit:27215:3.12.0.2;Target=TRINITY_DN6014_c0_g1_i1 1 221 +;Gap=M221
scaffold71|size373055	blastn	expressed_sequence_match	248536	248792	133	+	.	ID=scaffold71|size373055:hit:27216:3.12.0.2;Name=TRINITY_DN8689_c0_g1_i1;score=133
scaffold71|size373055	blastn	match_part	248536	248792	133	+	.	ID=scaffold71|size373055:hsp:57795:3.12.0.2;Parent=scaffold71|size373055:hit:27216:3.12.0.2;Target=TRINITY_DN8689_c0_g1_i1 1 258 +;Gap=M257
scaffold71|size373055	blastn	expressed_sequence_match	246455	251630	43	+	.	ID=scaffold71|size373055:hit:27217:3.12.0.2;Name=TRINITY_DN5663_c0_g1_i1;score=43
scaffold71|size373055	blastn	match_part	246455	246509	43	+	.	ID=scaffold71|size373055:hsp:57796:3.12.0.2;Parent=scaffold71|size373055:hit:27217:3.12.0.2;Target=TRINITY_DN5663_c0_g1_i1 276 330 +;Gap=M55
scaffold71|size373055	blastn	match_part	251476	251630	77	+	.	ID=scaffold71|size373055:hsp:57797:3.12.0.2;Parent=scaffold71|size373055:hit:27217:3.12.0.2;Target=TRINITY_DN5663_c0_g1_i1 176 330 +;Gap=M155
scaffold71|size373055	blastn	expressed_sequence_match	248499	248812	232	+	.	ID=scaffold71|size373055:hit:27218:3.12.0.2;Name=TRINITY_DN6466_c0_g7_i1;score=232
scaffold71|size373055	blastn	match_part	248499	248812	232	+	.	ID=scaffold71|size373055:hsp:57798:3.12.0.2;Parent=scaffold71|size373055:hit:27218:3.12.0.2;Target=TRINITY_DN6466_c0_g7_i1 1 315 +;Gap=M314
scaffold71|size373055	blastn	expressed_sequence_match	248196	248569	204	+	.	ID=scaffold71|size373055:hit:27219:3.12.0.2;Name=TRINITY_DN9915_c2_g32_i4;score=204
scaffold71|size373055	blastn	match_part	248196	248569	204	+	.	ID=scaffold71|size373055:hsp:57799:3.12.0.2;Parent=scaffold71|size373055:hit:27219:3.12.0.2;Target=TRINITY_DN9915_c2_g32_i4 1 365 +;Gap=M374
scaffold71|size373055	blastn	expressed_sequence_match	247803	248014	170	+	.	ID=scaffold71|size373055:hit:27220:3.12.0.2;Name=TRINITY_DN9915_c2_g1_i4;score=170
scaffold71|size373055	blastn	match_part	247803	248014	170	+	.	ID=scaffold71|size373055:hsp:57800:3.12.0.2;Parent=scaffold71|size373055:hit:27220:3.12.0.2;Target=TRINITY_DN9915_c2_g1_i4 1 212 +;Gap=M212
scaffold71|size373055	blastn	expressed_sequence_match	248536	248792	139	+	.	ID=scaffold71|size373055:hit:27221:3.12.0.2;Name=TRINITY_DN8689_c0_g2_i1;score=139
scaffold71|size373055	blastn	match_part	248536	248792	139	+	.	ID=scaffold71|size373055:hsp:57801:3.12.0.2;Parent=scaffold71|size373055:hit:27221:3.12.0.2;Target=TRINITY_DN8689_c0_g2_i1 1 258 +;Gap=M257
scaffold71|size373055	blastn	expressed_sequence_match	248045	248242	138	+	.	ID=scaffold71|size373055:hit:27222:3.12.0.2;Name=TRINITY_DN12744_c0_g1_i1;score=138
scaffold71|size373055	blastn	match_part	248045	248242	138	+	.	ID=scaffold71|size373055:hsp:57802:3.12.0.2;Parent=scaffold71|size373055:hit:27222:3.12.0.2;Target=TRINITY_DN12744_c0_g1_i1 4 201 +;Gap=M198
scaffold71|size373055	blastn	expressed_sequence_match	248400	248630	106	+	.	ID=scaffold71|size373055:hit:27223:3.12.0.2;Name=TRINITY_DN9915_c2_g46_i1;score=106
scaffold71|size373055	blastn	match_part	248400	248630	106	+	.	ID=scaffold71|size373055:hsp:57803:3.12.0.2;Parent=scaffold71|size373055:hit:27223:3.12.0.2;Target=TRINITY_DN9915_c2_g46_i1 1 222 +;Gap=M231
scaffold71|size373055	blastn	expressed_sequence_match	248496	248683	77	+	.	ID=scaffold71|size373055:hit:27224:3.12.0.2;Name=TRINITY_DN7047_c0_g1_i1;score=77
scaffold71|size373055	blastn	match_part	248496	248683	77	+	.	ID=scaffold71|size373055:hsp:57804:3.12.0.2;Parent=scaffold71|size373055:hit:27224:3.12.0.2;Target=TRINITY_DN7047_c0_g1_i1 35 222 +;Gap=M188
scaffold71|size373055	blastn	expressed_sequence_match	247680	247965	71	+	.	ID=scaffold71|size373055:hit:27225:3.12.0.2;Name=TRINITY_DN3384_c0_g1_i1;score=71
scaffold71|size373055	blastn	match_part	247680	247965	71	+	.	ID=scaffold71|size373055:hsp:57805:3.12.0.2;Parent=scaffold71|size373055:hit:27225:3.12.0.2;Target=TRINITY_DN3384_c0_g1_i1 30 314 +;Gap=M286
scaffold71|size373055	blastn	expressed_sequence_match	248430	248936	63	+	.	ID=scaffold71|size373055:hit:27226:3.12.0.2;Name=TRINITY_DN9915_c2_g32_i5;score=63
scaffold71|size373055	blastn	match_part	248430	248504	63	+	.	ID=scaffold71|size373055:hsp:57806:3.12.0.2;Parent=scaffold71|size373055:hit:27226:3.12.0.2;Target=TRINITY_DN9915_c2_g32_i5 1 75 +;Gap=M75
scaffold71|size373055	blastn	match_part	248496	248936	347	+	.	ID=scaffold71|size373055:hsp:57807:3.12.0.2;Parent=scaffold71|size373055:hit:27226:3.12.0.2;Target=TRINITY_DN9915_c2_g32_i5 58 499 +;Gap=M441
scaffold71|size373055	blastn	expressed_sequence_match	247241	247534	242	+	.	ID=scaffold71|size373055:hit:27227:3.12.0.2;Name=TRINITY_DN9915_c2_g15_i1;score=242
scaffold71|size373055	blastn	match_part	247241	247534	242	+	.	ID=scaffold71|size373055:hsp:57808:3.12.0.2;Parent=scaffold71|size373055:hit:27227:3.12.0.2;Target=TRINITY_DN9915_c2_g15_i1 40 334 +;Gap=M294
scaffold71|size373055	blastn	expressed_sequence_match	248265	248504	210	+	.	ID=scaffold71|size373055:hit:27228:3.12.0.2;Name=TRINITY_DN9915_c2_g3_i1;score=210
scaffold71|size373055	blastn	match_part	248265	248504	210	+	.	ID=scaffold71|size373055:hsp:57809:3.12.0.2;Parent=scaffold71|size373055:hit:27228:3.12.0.2;Target=TRINITY_DN9915_c2_g3_i1 1 240 +;Gap=M240
scaffold71|size373055	blastn	expressed_sequence_match	247881	248188	158	+	.	ID=scaffold71|size373055:hit:27229:3.12.0.2;Name=TRINITY_DN12050_c0_g1_i1;score=158
scaffold71|size373055	blastn	match_part	247881	248188	158	+	.	ID=scaffold71|size373055:hsp:57810:3.12.0.2;Parent=scaffold71|size373055:hit:27229:3.12.0.2;Target=TRINITY_DN12050_c0_g1_i1 12 319 +;Gap=M308
scaffold71|size373055	blastn	expressed_sequence_match	248209	248427	123	+	.	ID=scaffold71|size373055:hit:27230:3.12.0.2;Name=TRINITY_DN5576_c0_g1_i1;score=123
scaffold71|size373055	blastn	match_part	248209	248427	123	+	.	ID=scaffold71|size373055:hsp:57811:3.12.0.2;Parent=scaffold71|size373055:hit:27230:3.12.0.2;Target=TRINITY_DN5576_c0_g1_i1 1 219 +;Gap=M219
scaffold71|size373055	blastn	expressed_sequence_match	247680	247965	59	+	.	ID=scaffold71|size373055:hit:27231:3.12.0.2;Name=TRINITY_DN3384_c0_g2_i1;score=59
scaffold71|size373055	blastn	match_part	247680	247965	59	+	.	ID=scaffold71|size373055:hsp:57812:3.12.0.2;Parent=scaffold71|size373055:hit:27231:3.12.0.2;Target=TRINITY_DN3384_c0_g2_i1 30 314 +;Gap=M286
scaffold71|size373055	blastn	expressed_sequence_match	247837	248413	475	+	.	ID=scaffold71|size373055:hit:27232:3.12.0.2;Name=TRINITY_DN9915_c2_g33_i1;score=475
scaffold71|size373055	blastn	match_part	247837	248413	475	+	.	ID=scaffold71|size373055:hsp:57813:3.12.0.2;Parent=scaffold71|size373055:hit:27232:3.12.0.2;Target=TRINITY_DN9915_c2_g33_i1 1 577 +;Gap=M577
scaffold71|size373055	blastn	expressed_sequence_match	248209	248416	124	+	.	ID=scaffold71|size373055:hit:27233:3.12.0.2;Name=TRINITY_DN5576_c0_g2_i1;score=124
scaffold71|size373055	blastn	match_part	248209	248416	124	+	.	ID=scaffold71|size373055:hsp:57814:3.12.0.2;Parent=scaffold71|size373055:hit:27233:3.12.0.2;Target=TRINITY_DN5576_c0_g2_i1 1 208 +;Gap=M208
scaffold71|size373055	blastn	expressed_sequence_match	247241	247358	102	+	.	ID=scaffold71|size373055:hit:27234:3.12.0.2;Name=TRINITY_DN9915_c2_g16_i1;score=102
scaffold71|size373055	blastn	match_part	247241	247358	102	+	.	ID=scaffold71|size373055:hsp:57815:3.12.0.2;Parent=scaffold71|size373055:hit:27234:3.12.0.2;Target=TRINITY_DN9915_c2_g16_i1 131 249 +;Gap=M118
scaffold71|size373055	blastn	expressed_sequence_match	248497	248590	76	+	.	ID=scaffold71|size373055:hit:27235:3.12.0.2;Name=TRINITY_DN7612_c0_g1_i1;score=76
scaffold71|size373055	blastn	match_part	248497	248590	76	+	.	ID=scaffold71|size373055:hsp:57816:3.12.0.2;Parent=scaffold71|size373055:hit:27235:3.12.0.2;Target=TRINITY_DN7612_c0_g1_i1 102 195 +;Gap=M94
scaffold71|size373055	blastn	expressed_sequence_match	248190	248500	65	+	.	ID=scaffold71|size373055:hit:27236:3.12.0.2;Name=TRINITY_DN12023_c0_g3_i1;score=65
scaffold71|size373055	blastn	match_part	248190	248500	65	+	.	ID=scaffold71|size373055:hsp:57817:3.12.0.2;Parent=scaffold71|size373055:hit:27236:3.12.0.2;Target=TRINITY_DN12023_c0_g3_i1 1 311 +;Gap=M311
scaffold71|size373055	blastn	expressed_sequence_match	259853	261355	1493	+	.	ID=scaffold71|size373055:hit:27237:3.12.0.2;Name=TRINITY_DN2345_c0_g1_i1;score=1493
scaffold71|size373055	blastn	match_part	259853	261355	1493	+	.	ID=scaffold71|size373055:hsp:57818:3.12.0.2;Parent=scaffold71|size373055:hit:27237:3.12.0.2;Target=TRINITY_DN2345_c0_g1_i1 1 1504 +;Gap=M1503
scaffold71|size373055	blastn	expressed_sequence_match	263241	268674	862	-	.	ID=scaffold71|size373055:hit:27238:3.12.0.2;Name=TRINITY_DN1212_c0_g1_i1;score=862
scaffold71|size373055	blastn	match_part	267813	268674	862	-	.	ID=scaffold71|size373055:hsp:57819:3.12.0.2;Parent=scaffold71|size373055:hit:27238:3.12.0.2;Target=TRINITY_DN1212_c0_g1_i1 1 862 +;Gap=M862
scaffold71|size373055	blastn	match_part	263241	267718	4468	-	.	ID=scaffold71|size373055:hsp:57820:3.12.0.2;Parent=scaffold71|size373055:hit:27238:3.12.0.2;Target=TRINITY_DN1212_c0_g1_i1 862 5340 +;Gap=M4478
scaffold71|size373055	blastn	expressed_sequence_match	263252	268640	5389	-	.	ID=scaffold71|size373055:hit:27239:3.12.0.2;Name=TRINITY_DN16902_c0_g3_i2;score=5389
scaffold71|size373055	blastn	match_part	263252	268640	5389	-	.	ID=scaffold71|size373055:hsp:57821:3.12.0.2;Parent=scaffold71|size373055:hit:27239:3.12.0.2;Target=TRINITY_DN16902_c0_g3_i2 1 5389 +;Gap=M5389
scaffold71|size373055	blastn	expressed_sequence_match	268466	268701	236	+	.	ID=scaffold71|size373055:hit:27240:3.12.0.2;Name=TRINITY_DN28971_c0_g1_i1;score=236
scaffold71|size373055	blastn	match_part	268466	268701	236	+	.	ID=scaffold71|size373055:hsp:57822:3.12.0.2;Parent=scaffold71|size373055:hit:27240:3.12.0.2;Target=TRINITY_DN28971_c0_g1_i1 1 236 +;Gap=M236
scaffold71|size373055	blastn	expressed_sequence_match	261559	263287	1719	+	.	ID=scaffold71|size373055:hit:27241:3.12.0.2;Name=TRINITY_DN1788_c0_g2_i1;score=1719
scaffold71|size373055	blastn	match_part	261559	263287	1719	+	.	ID=scaffold71|size373055:hsp:57823:3.12.0.2;Parent=scaffold71|size373055:hit:27241:3.12.0.2;Target=TRINITY_DN1788_c0_g2_i1 1 1730 +;Gap=M1729
scaffold71|size373055	blastn	expressed_sequence_match	302353	302469	51	+	.	ID=scaffold71|size373055:hit:27242:3.12.0.2;Name=TRINITY_DN22872_c0_g1_i1;score=51
scaffold71|size373055	blastn	match_part	302353	302469	51	+	.	ID=scaffold71|size373055:hsp:57824:3.12.0.2;Parent=scaffold71|size373055:hit:27242:3.12.0.2;Target=TRINITY_DN22872_c0_g1_i1 1 117 +;Gap=M117
scaffold71|size373055	blastn	expressed_sequence_match	302926	303837	163	+	.	ID=scaffold71|size373055:hit:27243:3.12.0.2;Name=TRINITY_DN14348_c1_g1_i1;score=163
scaffold71|size373055	blastn	match_part	302926	303706	163	+	.	ID=scaffold71|size373055:hsp:57825:3.12.0.2;Parent=scaffold71|size373055:hit:27243:3.12.0.2;Target=TRINITY_DN14348_c1_g1_i1 49 837 +;Gap=M781
scaffold71|size373055	blastn	match_part	303711	303837	97	+	.	ID=scaffold71|size373055:hsp:57826:3.12.0.2;Parent=scaffold71|size373055:hit:27243:3.12.0.2;Target=TRINITY_DN14348_c1_g1_i1 828 954 +;Gap=M127
scaffold71|size373055	blastn	expressed_sequence_match	315261	315496	134	-	.	ID=scaffold71|size373055:hit:27244:3.12.0.2;Name=TRINITY_DN13298_c0_g1_i1;score=134
scaffold71|size373055	blastn	match_part	315261	315496	134	-	.	ID=scaffold71|size373055:hsp:57827:3.12.0.2;Parent=scaffold71|size373055:hit:27244:3.12.0.2;Target=TRINITY_DN13298_c0_g1_i1 45 280 +;Gap=M236
scaffold71|size373055	blastn	expressed_sequence_match	316269	316451	106	+	.	ID=scaffold71|size373055:hit:27245:3.12.0.2;Name=TRINITY_DN9288_c0_g1_i1;score=106
scaffold71|size373055	blastn	match_part	316269	316451	106	+	.	ID=scaffold71|size373055:hsp:57828:3.12.0.2;Parent=scaffold71|size373055:hit:27245:3.12.0.2;Target=TRINITY_DN9288_c0_g1_i1 19 200 +;Gap=M183
scaffold71|size373055	blastn	expressed_sequence_match	310700	317111	76	-	.	ID=scaffold71|size373055:hit:27246:3.12.0.2;Name=TRINITY_DN15476_c0_g2_i2;score=76
scaffold71|size373055	blastn	match_part	316931	317111	76	-	.	ID=scaffold71|size373055:hsp:57829:3.12.0.2;Parent=scaffold71|size373055:hit:27246:3.12.0.2;Target=TRINITY_DN15476_c0_g2_i2 105 282 +;Gap=M181
scaffold71|size373055	blastn	match_part	310700	310924	165	-	.	ID=scaffold71|size373055:hsp:57830:3.12.0.2;Parent=scaffold71|size373055:hit:27246:3.12.0.2;Target=TRINITY_DN15476_c0_g2_i2 215 439 +;Gap=M225
scaffold71|size373055	blastn	expressed_sequence_match	319895	320696	210	-	.	ID=scaffold71|size373055:hit:27247:3.12.0.2;Name=TRINITY_DN5329_c0_g1_i1;score=210
scaffold71|size373055	blastn	match_part	320086	320696	210	-	.	ID=scaffold71|size373055:hsp:57831:3.12.0.2;Parent=scaffold71|size373055:hit:27247:3.12.0.2;Target=TRINITY_DN5329_c0_g1_i1 109 725 +;Gap=M611
scaffold71|size373055	blastn	match_part	319895	320084	130	-	.	ID=scaffold71|size373055:hsp:57832:3.12.0.2;Parent=scaffold71|size373055:hit:27247:3.12.0.2;Target=TRINITY_DN5329_c0_g1_i1 746 935 +;Gap=M190
scaffold71|size373055	blastn	expressed_sequence_match	320858	321110	133	-	.	ID=scaffold71|size373055:hit:27248:3.12.0.2;Name=TRINITY_DN12039_c0_g1_i1;score=133
scaffold71|size373055	blastn	match_part	320858	321110	133	-	.	ID=scaffold71|size373055:hsp:57833:3.12.0.2;Parent=scaffold71|size373055:hit:27248:3.12.0.2;Target=TRINITY_DN12039_c0_g1_i1 24 276 +;Gap=M253
scaffold71|size373055	blastn	expressed_sequence_match	319895	320653	262	-	.	ID=scaffold71|size373055:hit:27249:3.12.0.2;Name=TRINITY_DN5329_c0_g1_i2;score=262
scaffold71|size373055	blastn	match_part	320086	320653	262	-	.	ID=scaffold71|size373055:hsp:57834:3.12.0.2;Parent=scaffold71|size373055:hit:27249:3.12.0.2;Target=TRINITY_DN5329_c0_g1_i2 29 596 +;Gap=M568
scaffold71|size373055	blastn	match_part	319895	320084	130	-	.	ID=scaffold71|size373055:hsp:57835:3.12.0.2;Parent=scaffold71|size373055:hit:27249:3.12.0.2;Target=TRINITY_DN5329_c0_g1_i2 617 806 +;Gap=M190
scaffold71|size373055	blastn	expressed_sequence_match	319619	321051	169	-	.	ID=scaffold71|size373055:hit:27250:3.12.0.2;Name=TRINITY_DN9450_c0_g1_i1;score=169
scaffold71|size373055	blastn	match_part	320745	321051	169	-	.	ID=scaffold71|size373055:hsp:57836:3.12.0.2;Parent=scaffold71|size373055:hit:27250:3.12.0.2;Target=TRINITY_DN9450_c0_g1_i1 276 582 +;Gap=M307
scaffold71|size373055	blastn	match_part	320086	320696	228	-	.	ID=scaffold71|size373055:hsp:57837:3.12.0.2;Parent=scaffold71|size373055:hit:27250:3.12.0.2;Target=TRINITY_DN9450_c0_g1_i1 603 1219 +;Gap=M611
scaffold71|size373055	blastn	match_part	319619	320073	186	-	.	ID=scaffold71|size373055:hsp:57838:3.12.0.2;Parent=scaffold71|size373055:hit:27250:3.12.0.2;Target=TRINITY_DN9450_c0_g1_i1 1252 1705 +;Gap=M455
scaffold71|size373055	blastn	expressed_sequence_match	327541	327961	415	-	.	ID=scaffold71|size373055:hit:27251:3.12.0.2;Name=TRINITY_DN14283_c0_g1_i1;score=415
scaffold71|size373055	blastn	match_part	327541	327961	415	-	.	ID=scaffold71|size373055:hsp:57839:3.12.0.2;Parent=scaffold71|size373055:hit:27251:3.12.0.2;Target=TRINITY_DN14283_c0_g1_i1 1 421 +;Gap=M421
scaffold71|size373055	blastn	expressed_sequence_match	328372	330702	645	-	.	ID=scaffold71|size373055:hit:27252:3.12.0.2;Name=TRINITY_DN6842_c0_g1_i1;score=645
scaffold71|size373055	blastn	match_part	330058	330702	645	-	.	ID=scaffold71|size373055:hsp:57840:3.12.0.2;Parent=scaffold71|size373055:hit:27252:3.12.0.2;Target=TRINITY_DN6842_c0_g1_i1 1 645 +;Gap=M645
scaffold71|size373055	blastn	match_part	328372	329978	1607	-	.	ID=scaffold71|size373055:hsp:57841:3.12.0.2;Parent=scaffold71|size373055:hit:27252:3.12.0.2;Target=TRINITY_DN6842_c0_g1_i1 644 2250 +;Gap=M1607
scaffold71|size373055	blastn	expressed_sequence_match	328372	330702	2331	-	.	ID=scaffold71|size373055:hit:27253:3.12.0.2;Name=TRINITY_DN6842_c0_g1_i2;score=2331
scaffold71|size373055	blastn	match_part	328372	330702	2331	-	.	ID=scaffold71|size373055:hsp:57842:3.12.0.2;Parent=scaffold71|size373055:hit:27253:3.12.0.2;Target=TRINITY_DN6842_c0_g1_i2 1 2331 +;Gap=M2331
scaffold71|size373055	blastn	expressed_sequence_match	328146	328460	315	-	.	ID=scaffold71|size373055:hit:27254:3.12.0.2;Name=TRINITY_DN10646_c0_g1_i1;score=315
scaffold71|size373055	blastn	match_part	328146	328460	315	-	.	ID=scaffold71|size373055:hsp:57843:3.12.0.2;Parent=scaffold71|size373055:hit:27254:3.12.0.2;Target=TRINITY_DN10646_c0_g1_i1 1 315 +;Gap=M315
scaffold71|size373055	blastn	expressed_sequence_match	328441	330743	2303	-	.	ID=scaffold71|size373055:hit:27255:3.12.0.2;Name=TRINITY_DN4282_c0_g1_i1;score=2303
scaffold71|size373055	blastn	match_part	328441	330743	2303	-	.	ID=scaffold71|size373055:hsp:57844:3.12.0.2;Parent=scaffold71|size373055:hit:27255:3.12.0.2;Target=TRINITY_DN4282_c0_g1_i1 1 2303 +;Gap=M2303
scaffold71|size373055	blastn	expressed_sequence_match	328441	330743	686	-	.	ID=scaffold71|size373055:hit:27256:3.12.0.2;Name=TRINITY_DN4282_c0_g2_i1;score=686
scaffold71|size373055	blastn	match_part	330058	330743	686	-	.	ID=scaffold71|size373055:hsp:57845:3.12.0.2;Parent=scaffold71|size373055:hit:27256:3.12.0.2;Target=TRINITY_DN4282_c0_g2_i1 1 686 +;Gap=M686
scaffold71|size373055	blastn	match_part	328441	329978	1538	-	.	ID=scaffold71|size373055:hsp:57846:3.12.0.2;Parent=scaffold71|size373055:hit:27256:3.12.0.2;Target=TRINITY_DN4282_c0_g2_i1 685 2222 +;Gap=M1538
scaffold71|size373055	blastn	expressed_sequence_match	336063	336292	169	+	.	ID=scaffold71|size373055:hit:27257:3.12.0.2;Name=TRINITY_DN15476_c0_g2_i2;score=169
scaffold71|size373055	blastn	match_part	336063	336292	169	+	.	ID=scaffold71|size373055:hsp:57847:3.12.0.2;Parent=scaffold71|size373055:hit:27257:3.12.0.2;Target=TRINITY_DN15476_c0_g2_i2 209 439 +;Gap=M230
scaffold71|size373055	blastn	expressed_sequence_match	344429	346259	1067	-	.	ID=scaffold71|size373055:hit:27258:3.12.0.2;Name=TRINITY_DN17056_c0_g1_i5;score=1067
scaffold71|size373055	blastn	match_part	344993	346259	1067	-	.	ID=scaffold71|size373055:hsp:57848:3.12.0.2;Parent=scaffold71|size373055:hit:27258:3.12.0.2;Target=TRINITY_DN17056_c0_g1_i5 1 1268 +;Gap=M1267
scaffold71|size373055	blastn	match_part	344429	344903	235	-	.	ID=scaffold71|size373055:hsp:57849:3.12.0.2;Parent=scaffold71|size373055:hit:27258:3.12.0.2;Target=TRINITY_DN17056_c0_g1_i5 1275 1749 +;Gap=M475
scaffold71|size373055	blastn	expressed_sequence_match	344429	345883	664	-	.	ID=scaffold71|size373055:hit:27259:3.12.0.2;Name=TRINITY_DN17056_c0_g1_i6;score=664
scaffold71|size373055	blastn	match_part	344993	345883	664	-	.	ID=scaffold71|size373055:hsp:57850:3.12.0.2;Parent=scaffold71|size373055:hit:27259:3.12.0.2;Target=TRINITY_DN17056_c0_g1_i6 238 1127 +;Gap=M891
scaffold71|size373055	blastn	match_part	344429	344903	235	-	.	ID=scaffold71|size373055:hsp:57851:3.12.0.2;Parent=scaffold71|size373055:hit:27259:3.12.0.2;Target=TRINITY_DN17056_c0_g1_i6 1134 1608 +;Gap=M475
scaffold71|size373055	blastn	expressed_sequence_match	344428	346270	1177	-	.	ID=scaffold71|size373055:hit:27260:3.12.0.2;Name=TRINITY_DN9364_c0_g1_i1;score=1177
scaffold71|size373055	blastn	match_part	344985	346270	1177	-	.	ID=scaffold71|size373055:hsp:57852:3.12.0.2;Parent=scaffold71|size373055:hit:27260:3.12.0.2;Target=TRINITY_DN9364_c0_g1_i1 1 1287 +;Gap=M1286
scaffold71|size373055	blastn	match_part	344428	344904	267	-	.	ID=scaffold71|size373055:hsp:57853:3.12.0.2;Parent=scaffold71|size373055:hit:27260:3.12.0.2;Target=TRINITY_DN9364_c0_g1_i1 1285 1761 +;Gap=M477
scaffold71|size373055	blastn	expressed_sequence_match	344150	345883	858	-	.	ID=scaffold71|size373055:hit:27261:3.12.0.2;Name=TRINITY_DN9364_c0_g1_i2;score=858
scaffold71|size373055	blastn	match_part	344985	345883	858	-	.	ID=scaffold71|size373055:hsp:57854:3.12.0.2;Parent=scaffold71|size373055:hit:27261:3.12.0.2;Target=TRINITY_DN9364_c0_g1_i2 348 1245 +;Gap=M899
scaffold71|size373055	blastn	match_part	344150	344904	725	-	.	ID=scaffold71|size373055:hsp:57855:3.12.0.2;Parent=scaffold71|size373055:hit:27261:3.12.0.2;Target=TRINITY_DN9364_c0_g1_i2 1243 1997 +;Gap=M755
scaffold71|size373055	blastn	expressed_sequence_match	344761	345883	694	-	.	ID=scaffold71|size373055:hit:27262:3.12.0.2;Name=TRINITY_DN9364_c0_g1_i3;score=694
scaffold71|size373055	blastn	match_part	344993	345883	694	-	.	ID=scaffold71|size373055:hsp:57856:3.12.0.2;Parent=scaffold71|size373055:hit:27262:3.12.0.2;Target=TRINITY_DN9364_c0_g1_i3 348 1237 +;Gap=M891
scaffold71|size373055	blastn	match_part	344761	344903	89	-	.	ID=scaffold71|size373055:hsp:57857:3.12.0.2;Parent=scaffold71|size373055:hit:27262:3.12.0.2;Target=TRINITY_DN9364_c0_g1_i3 1244 1386 +;Gap=M143
scaffold71|size373055	blastn	expressed_sequence_match	344839	345068	230	-	.	ID=scaffold71|size373055:hit:27263:3.12.0.2;Name=TRINITY_DN2973_c0_g1_i1;score=230
scaffold71|size373055	blastn	match_part	344839	345068	230	-	.	ID=scaffold71|size373055:hsp:57858:3.12.0.2;Parent=scaffold71|size373055:hit:27263:3.12.0.2;Target=TRINITY_DN2973_c0_g1_i1 1 230 +;Gap=M230
scaffold71|size373055	blastn	expressed_sequence_match	344761	346270	1007	-	.	ID=scaffold71|size373055:hit:27264:3.12.0.2;Name=TRINITY_DN9364_c0_g1_i4;score=1007
scaffold71|size373055	blastn	match_part	344993	346270	1007	-	.	ID=scaffold71|size373055:hsp:57859:3.12.0.2;Parent=scaffold71|size373055:hit:27264:3.12.0.2;Target=TRINITY_DN9364_c0_g1_i4 1 1279 +;Gap=M1278
scaffold71|size373055	blastn	match_part	344761	344903	89	-	.	ID=scaffold71|size373055:hsp:57860:3.12.0.2;Parent=scaffold71|size373055:hit:27264:3.12.0.2;Target=TRINITY_DN9364_c0_g1_i4 1286 1428 +;Gap=M143
scaffold71|size373055	blastn	expressed_sequence_match	344150	346270	1171	-	.	ID=scaffold71|size373055:hit:27265:3.12.0.2;Name=TRINITY_DN9364_c0_g1_i5;score=1171
scaffold71|size373055	blastn	match_part	344985	346270	1171	-	.	ID=scaffold71|size373055:hsp:57861:3.12.0.2;Parent=scaffold71|size373055:hit:27265:3.12.0.2;Target=TRINITY_DN9364_c0_g1_i5 1 1287 +;Gap=M1286
scaffold71|size373055	blastn	match_part	344150	344904	725	-	.	ID=scaffold71|size373055:hsp:57862:3.12.0.2;Parent=scaffold71|size373055:hit:27265:3.12.0.2;Target=TRINITY_DN9364_c0_g1_i5 1285 2039 +;Gap=M755
scaffold71|size373055	blastn	expressed_sequence_match	344428	345883	864	-	.	ID=scaffold71|size373055:hit:27266:3.12.0.2;Name=TRINITY_DN9364_c0_g1_i6;score=864
scaffold71|size373055	blastn	match_part	344985	345883	864	-	.	ID=scaffold71|size373055:hsp:57863:3.12.0.2;Parent=scaffold71|size373055:hit:27266:3.12.0.2;Target=TRINITY_DN9364_c0_g1_i6 348 1245 +;Gap=M899
scaffold71|size373055	blastn	match_part	344428	344904	267	-	.	ID=scaffold71|size373055:hsp:57864:3.12.0.2;Parent=scaffold71|size373055:hit:27266:3.12.0.2;Target=TRINITY_DN9364_c0_g1_i6 1243 1719 +;Gap=M477
scaffold71|size373055	blastn	expressed_sequence_match	344150	346259	1189	-	.	ID=scaffold71|size373055:hit:27267:3.12.0.2;Name=TRINITY_DN17056_c0_g1_i2;score=1189
scaffold71|size373055	blastn	match_part	344985	346259	1189	-	.	ID=scaffold71|size373055:hsp:57865:3.12.0.2;Parent=scaffold71|size373055:hit:27267:3.12.0.2;Target=TRINITY_DN17056_c0_g1_i2 1 1276 +;Gap=M1275
scaffold71|size373055	blastn	match_part	344150	344904	737	-	.	ID=scaffold71|size373055:hsp:57866:3.12.0.2;Parent=scaffold71|size373055:hit:27267:3.12.0.2;Target=TRINITY_DN17056_c0_g1_i2 1274 2028 +;Gap=M755
scaffold71|size373055	blastn	expressed_sequence_match	344993	345883	664	-	.	ID=scaffold71|size373055:hit:27268:3.12.0.2;Name=TRINITY_DN17056_c0_g1_i4;score=664
scaffold71|size373055	blastn	match_part	344993	345883	664	-	.	ID=scaffold71|size373055:hsp:57867:3.12.0.2;Parent=scaffold71|size373055:hit:27268:3.12.0.2;Target=TRINITY_DN17056_c0_g1_i4 238 1127 +;Gap=M891
scaffold71|size373055	blastn	expressed_sequence_match	346597	349853	641	+	.	ID=scaffold71|size373055:hit:27269:3.12.0.2;Name=TRINITY_DN16263_c0_g1_i1;score=641
scaffold71|size373055	blastn	match_part	346597	347243	641	+	.	ID=scaffold71|size373055:hsp:57868:3.12.0.2;Parent=scaffold71|size373055:hit:27269:3.12.0.2;Target=TRINITY_DN16263_c0_g1_i1 1 647 +;Gap=M647
scaffold71|size373055	blastn	match_part	347314	347384	71	+	.	ID=scaffold71|size373055:hsp:57869:3.12.0.2;Parent=scaffold71|size373055:hit:27269:3.12.0.2;Target=TRINITY_DN16263_c0_g1_i1 645 715 +;Gap=M71
scaffold71|size373055	blastn	match_part	347477	347539	63	+	.	ID=scaffold71|size373055:hsp:57870:3.12.0.2;Parent=scaffold71|size373055:hit:27269:3.12.0.2;Target=TRINITY_DN16263_c0_g1_i1 712 774 +;Gap=M63
scaffold71|size373055	blastn	match_part	347613	347696	84	+	.	ID=scaffold71|size373055:hsp:57871:3.12.0.2;Parent=scaffold71|size373055:hit:27269:3.12.0.2;Target=TRINITY_DN16263_c0_g1_i1 774 857 +;Gap=M84
scaffold71|size373055	blastn	match_part	347797	348983	1163	+	.	ID=scaffold71|size373055:hsp:57872:3.12.0.2;Parent=scaffold71|size373055:hit:27269:3.12.0.2;Target=TRINITY_DN16263_c0_g1_i1 858 2044 +;Gap=M1187
scaffold71|size373055	blastn	match_part	349077	349853	735	+	.	ID=scaffold71|size373055:hsp:57873:3.12.0.2;Parent=scaffold71|size373055:hit:27269:3.12.0.2;Target=TRINITY_DN16263_c0_g1_i1 2045 2821 +;Gap=M777
scaffold71|size373055	blastn	expressed_sequence_match	349846	352166	2285	-	.	ID=scaffold71|size373055:hit:27270:3.12.0.2;Name=TRINITY_DN15253_c0_g1_i1;score=2285
scaffold71|size373055	blastn	match_part	349846	352166	2285	-	.	ID=scaffold71|size373055:hsp:57874:3.12.0.2;Parent=scaffold71|size373055:hit:27270:3.12.0.2;Target=TRINITY_DN15253_c0_g1_i1 1 2321 +;Gap=M2321
scaffold71|size373055	blastn	expressed_sequence_match	346597	349853	641	+	.	ID=scaffold71|size373055:hit:27271:3.12.0.2;Name=TRINITY_DN16263_c0_g1_i2;score=641
scaffold71|size373055	blastn	match_part	346597	347243	641	+	.	ID=scaffold71|size373055:hsp:57875:3.12.0.2;Parent=scaffold71|size373055:hit:27271:3.12.0.2;Target=TRINITY_DN16263_c0_g1_i2 1 647 +;Gap=M647
scaffold71|size373055	blastn	match_part	347314	347384	71	+	.	ID=scaffold71|size373055:hsp:57876:3.12.0.2;Parent=scaffold71|size373055:hit:27271:3.12.0.2;Target=TRINITY_DN16263_c0_g1_i2 645 715 +;Gap=M71
scaffold71|size373055	blastn	match_part	347477	347539	63	+	.	ID=scaffold71|size373055:hsp:57877:3.12.0.2;Parent=scaffold71|size373055:hit:27271:3.12.0.2;Target=TRINITY_DN16263_c0_g1_i2 712 774 +;Gap=M63
scaffold71|size373055	blastn	match_part	347613	347696	84	+	.	ID=scaffold71|size373055:hsp:57878:3.12.0.2;Parent=scaffold71|size373055:hit:27271:3.12.0.2;Target=TRINITY_DN16263_c0_g1_i2 774 857 +;Gap=M84
scaffold71|size373055	blastn	match_part	347899	348983	1073	+	.	ID=scaffold71|size373055:hsp:57879:3.12.0.2;Parent=scaffold71|size373055:hit:27271:3.12.0.2;Target=TRINITY_DN16263_c0_g1_i2 885 1969 +;Gap=M1085
scaffold71|size373055	blastn	match_part	349077	349853	735	+	.	ID=scaffold71|size373055:hsp:57880:3.12.0.2;Parent=scaffold71|size373055:hit:27271:3.12.0.2;Target=TRINITY_DN16263_c0_g1_i2 1970 2746 +;Gap=M777
scaffold71|size373055	blastn	expressed_sequence_match	346597	349853	782	+	.	ID=scaffold71|size373055:hit:27272:3.12.0.2;Name=TRINITY_DN16263_c0_g1_i3;score=782
scaffold71|size373055	blastn	match_part	346597	347384	782	+	.	ID=scaffold71|size373055:hsp:57881:3.12.0.2;Parent=scaffold71|size373055:hit:27272:3.12.0.2;Target=TRINITY_DN16263_c0_g1_i3 1 788 +;Gap=M788
scaffold71|size373055	blastn	match_part	347477	347539	63	+	.	ID=scaffold71|size373055:hsp:57882:3.12.0.2;Parent=scaffold71|size373055:hit:27272:3.12.0.2;Target=TRINITY_DN16263_c0_g1_i3 785 847 +;Gap=M63
scaffold71|size373055	blastn	match_part	347613	347696	84	+	.	ID=scaffold71|size373055:hsp:57883:3.12.0.2;Parent=scaffold71|size373055:hit:27272:3.12.0.2;Target=TRINITY_DN16263_c0_g1_i3 847 930 +;Gap=M84
scaffold71|size373055	blastn	match_part	347797	348983	1163	+	.	ID=scaffold71|size373055:hsp:57884:3.12.0.2;Parent=scaffold71|size373055:hit:27272:3.12.0.2;Target=TRINITY_DN16263_c0_g1_i3 931 2117 +;Gap=M1187
scaffold71|size373055	blastn	match_part	349077	349853	735	+	.	ID=scaffold71|size373055:hsp:57885:3.12.0.2;Parent=scaffold71|size373055:hit:27272:3.12.0.2;Target=TRINITY_DN16263_c0_g1_i3 2118 2894 +;Gap=M777
scaffold71|size373055	blastn	expressed_sequence_match	346597	349853	641	+	.	ID=scaffold71|size373055:hit:27273:3.12.0.2;Name=TRINITY_DN16263_c0_g1_i4;score=641
scaffold71|size373055	blastn	match_part	346597	347243	641	+	.	ID=scaffold71|size373055:hsp:57886:3.12.0.2;Parent=scaffold71|size373055:hit:27273:3.12.0.2;Target=TRINITY_DN16263_c0_g1_i4 1 647 +;Gap=M647
scaffold71|size373055	blastn	match_part	347314	347384	71	+	.	ID=scaffold71|size373055:hsp:57887:3.12.0.2;Parent=scaffold71|size373055:hit:27273:3.12.0.2;Target=TRINITY_DN16263_c0_g1_i4 645 715 +;Gap=M71
scaffold71|size373055	blastn	match_part	347477	347539	63	+	.	ID=scaffold71|size373055:hsp:57888:3.12.0.2;Parent=scaffold71|size373055:hit:27273:3.12.0.2;Target=TRINITY_DN16263_c0_g1_i4 712 774 +;Gap=M63
scaffold71|size373055	blastn	match_part	347613	347696	84	+	.	ID=scaffold71|size373055:hsp:57889:3.12.0.2;Parent=scaffold71|size373055:hit:27273:3.12.0.2;Target=TRINITY_DN16263_c0_g1_i4 774 857 +;Gap=M84
scaffold71|size373055	blastn	match_part	347797	349853	1985	+	.	ID=scaffold71|size373055:hsp:57890:3.12.0.2;Parent=scaffold71|size373055:hit:27273:3.12.0.2;Target=TRINITY_DN16263_c0_g1_i4 858 2914 +;Gap=M2057
scaffold71|size373055	blastn	expressed_sequence_match	346597	349853	641	+	.	ID=scaffold71|size373055:hit:27274:3.12.0.2;Name=TRINITY_DN16263_c0_g1_i5;score=641
scaffold71|size373055	blastn	match_part	346597	347243	641	+	.	ID=scaffold71|size373055:hsp:57891:3.12.0.2;Parent=scaffold71|size373055:hit:27274:3.12.0.2;Target=TRINITY_DN16263_c0_g1_i5 1 647 +;Gap=M647
scaffold71|size373055	blastn	match_part	347314	347384	71	+	.	ID=scaffold71|size373055:hsp:57892:3.12.0.2;Parent=scaffold71|size373055:hit:27274:3.12.0.2;Target=TRINITY_DN16263_c0_g1_i5 645 715 +;Gap=M71
scaffold71|size373055	blastn	match_part	347477	347539	63	+	.	ID=scaffold71|size373055:hsp:57893:3.12.0.2;Parent=scaffold71|size373055:hit:27274:3.12.0.2;Target=TRINITY_DN16263_c0_g1_i5 712 774 +;Gap=M63
scaffold71|size373055	blastn	match_part	347613	347696	84	+	.	ID=scaffold71|size373055:hsp:57894:3.12.0.2;Parent=scaffold71|size373055:hit:27274:3.12.0.2;Target=TRINITY_DN16263_c0_g1_i5 774 857 +;Gap=M84
scaffold71|size373055	blastn	match_part	347899	349853	1895	+	.	ID=scaffold71|size373055:hsp:57895:3.12.0.2;Parent=scaffold71|size373055:hit:27274:3.12.0.2;Target=TRINITY_DN16263_c0_g1_i5 885 2839 +;Gap=M1955
scaffold71|size373055	blastn	expressed_sequence_match	346597	349853	782	+	.	ID=scaffold71|size373055:hit:27275:3.12.0.2;Name=TRINITY_DN16263_c0_g1_i6;score=782
scaffold71|size373055	blastn	match_part	346597	347384	782	+	.	ID=scaffold71|size373055:hsp:57896:3.12.0.2;Parent=scaffold71|size373055:hit:27275:3.12.0.2;Target=TRINITY_DN16263_c0_g1_i6 1 788 +;Gap=M788
scaffold71|size373055	blastn	match_part	347477	347539	63	+	.	ID=scaffold71|size373055:hsp:57897:3.12.0.2;Parent=scaffold71|size373055:hit:27275:3.12.0.2;Target=TRINITY_DN16263_c0_g1_i6 785 847 +;Gap=M63
scaffold71|size373055	blastn	match_part	347613	347696	84	+	.	ID=scaffold71|size373055:hsp:57898:3.12.0.2;Parent=scaffold71|size373055:hit:27275:3.12.0.2;Target=TRINITY_DN16263_c0_g1_i6 847 930 +;Gap=M84
scaffold71|size373055	blastn	match_part	347899	348983	1073	+	.	ID=scaffold71|size373055:hsp:57899:3.12.0.2;Parent=scaffold71|size373055:hit:27275:3.12.0.2;Target=TRINITY_DN16263_c0_g1_i6 958 2042 +;Gap=M1085
scaffold71|size373055	blastn	match_part	349077	349853	735	+	.	ID=scaffold71|size373055:hsp:57900:3.12.0.2;Parent=scaffold71|size373055:hit:27275:3.12.0.2;Target=TRINITY_DN16263_c0_g1_i6 2043 2819 +;Gap=M777
scaffold71|size373055	blastn	expressed_sequence_match	346597	349853	782	+	.	ID=scaffold71|size373055:hit:27276:3.12.0.2;Name=TRINITY_DN16263_c0_g1_i7;score=782
scaffold71|size373055	blastn	match_part	346597	347384	782	+	.	ID=scaffold71|size373055:hsp:57901:3.12.0.2;Parent=scaffold71|size373055:hit:27276:3.12.0.2;Target=TRINITY_DN16263_c0_g1_i7 1 788 +;Gap=M788
scaffold71|size373055	blastn	match_part	347477	347539	63	+	.	ID=scaffold71|size373055:hsp:57902:3.12.0.2;Parent=scaffold71|size373055:hit:27276:3.12.0.2;Target=TRINITY_DN16263_c0_g1_i7 785 847 +;Gap=M63
scaffold71|size373055	blastn	match_part	347613	347696	84	+	.	ID=scaffold71|size373055:hsp:57903:3.12.0.2;Parent=scaffold71|size373055:hit:27276:3.12.0.2;Target=TRINITY_DN16263_c0_g1_i7 847 930 +;Gap=M84
scaffold71|size373055	blastn	match_part	347899	349853	1895	+	.	ID=scaffold71|size373055:hsp:57904:3.12.0.2;Parent=scaffold71|size373055:hit:27276:3.12.0.2;Target=TRINITY_DN16263_c0_g1_i7 958 2912 +;Gap=M1955
scaffold71|size373055	blastn	expressed_sequence_match	346597	349853	782	+	.	ID=scaffold71|size373055:hit:27277:3.12.0.2;Name=TRINITY_DN16263_c0_g1_i8;score=782
scaffold71|size373055	blastn	match_part	346597	347384	782	+	.	ID=scaffold71|size373055:hsp:57905:3.12.0.2;Parent=scaffold71|size373055:hit:27277:3.12.0.2;Target=TRINITY_DN16263_c0_g1_i8 1 788 +;Gap=M788
scaffold71|size373055	blastn	match_part	347477	347539	63	+	.	ID=scaffold71|size373055:hsp:57906:3.12.0.2;Parent=scaffold71|size373055:hit:27277:3.12.0.2;Target=TRINITY_DN16263_c0_g1_i8 785 847 +;Gap=M63
scaffold71|size373055	blastn	match_part	347613	347696	84	+	.	ID=scaffold71|size373055:hsp:57907:3.12.0.2;Parent=scaffold71|size373055:hit:27277:3.12.0.2;Target=TRINITY_DN16263_c0_g1_i8 847 930 +;Gap=M84
scaffold71|size373055	blastn	match_part	347797	349853	1985	+	.	ID=scaffold71|size373055:hsp:57908:3.12.0.2;Parent=scaffold71|size373055:hit:27277:3.12.0.2;Target=TRINITY_DN16263_c0_g1_i8 931 2987 +;Gap=M2057
scaffold71|size373055	blastn	expressed_sequence_match	352378	355475	1619	+	.	ID=scaffold71|size373055:hit:27278:3.12.0.2;Name=TRINITY_DN10920_c0_g1_i1;score=1619
scaffold71|size373055	blastn	match_part	352378	353996	1619	+	.	ID=scaffold71|size373055:hsp:57909:3.12.0.2;Parent=scaffold71|size373055:hit:27278:3.12.0.2;Target=TRINITY_DN10920_c0_g1_i1 1 1619 +;Gap=M1619
scaffold71|size373055	blastn	match_part	354090	354875	786	+	.	ID=scaffold71|size373055:hsp:57910:3.12.0.2;Parent=scaffold71|size373055:hit:27278:3.12.0.2;Target=TRINITY_DN10920_c0_g1_i1 1619 2404 +;Gap=M786
scaffold71|size373055	blastn	match_part	355201	355475	275	+	.	ID=scaffold71|size373055:hsp:57911:3.12.0.2;Parent=scaffold71|size373055:hit:27278:3.12.0.2;Target=TRINITY_DN10920_c0_g1_i1 2402 2676 +;Gap=M275
scaffold71|size373055	blastn	expressed_sequence_match	352378	355965	1619	+	.	ID=scaffold71|size373055:hit:27279:3.12.0.2;Name=TRINITY_DN10920_c0_g1_i2;score=1619
scaffold71|size373055	blastn	match_part	352378	353996	1619	+	.	ID=scaffold71|size373055:hsp:57912:3.12.0.2;Parent=scaffold71|size373055:hit:27279:3.12.0.2;Target=TRINITY_DN10920_c0_g1_i2 1 1619 +;Gap=M1619
scaffold71|size373055	blastn	match_part	354090	355551	1456	+	.	ID=scaffold71|size373055:hsp:57913:3.12.0.2;Parent=scaffold71|size373055:hit:27279:3.12.0.2;Target=TRINITY_DN10920_c0_g1_i2 1619 3080 +;Gap=M1462
scaffold71|size373055	blastn	match_part	355665	355965	301	+	.	ID=scaffold71|size373055:hsp:57914:3.12.0.2;Parent=scaffold71|size373055:hit:27279:3.12.0.2;Target=TRINITY_DN10920_c0_g1_i2 3081 3381 +;Gap=M301
scaffold71|size373055	blastn	expressed_sequence_match	352378	354112	1735	+	.	ID=scaffold71|size373055:hit:27280:3.12.0.2;Name=TRINITY_DN10920_c0_g2_i1;score=1735
scaffold71|size373055	blastn	match_part	352378	354112	1735	+	.	ID=scaffold71|size373055:hsp:57915:3.12.0.2;Parent=scaffold71|size373055:hit:27280:3.12.0.2;Target=TRINITY_DN10920_c0_g2_i1 1 1735 +;Gap=M1735
scaffold71|size373055	est2genome	expressed_sequence_match	204676	205041	1354	+	.	ID=scaffold71|size373055:hit:27281:3.12.0.2;Name=TRINITY_DN9915_c2_g32_i4;score=1354
scaffold71|size373055	est2genome	match_part	204676	205041	1354	+	.	ID=scaffold71|size373055:hsp:57916:3.12.0.2;Parent=scaffold71|size373055:hit:27281:3.12.0.2;Target=TRINITY_DN9915_c2_g32_i4 1 365 +;Gap=M366
scaffold71|size373055	est2genome	expressed_sequence_match	204897	205120	1120	+	.	ID=scaffold71|size373055:hit:27282:3.12.0.2;Name=TRINITY_DN6164_c0_g1_i1;score=1120
scaffold71|size373055	est2genome	match_part	204897	205120	1120	+	.	ID=scaffold71|size373055:hsp:57917:3.12.0.2;Parent=scaffold71|size373055:hit:27282:3.12.0.2;Target=TRINITY_DN6164_c0_g1_i1 1 224 +;Gap=M224
scaffold71|size373055	est2genome	expressed_sequence_match	205106	205330	1125	-	.	ID=scaffold71|size373055:hit:27283:3.12.0.2;Name=TRINITY_DN10231_c0_g1_i1;score=1125
scaffold71|size373055	est2genome	match_part	205106	205330	1125	-	.	ID=scaffold71|size373055:hsp:57918:3.12.0.2;Parent=scaffold71|size373055:hit:27283:3.12.0.2;Target=TRINITY_DN10231_c0_g1_i1 1 225 -;Gap=M225
scaffold71|size373055	est2genome	expressed_sequence_match	204792	205022	876	+	.	ID=scaffold71|size373055:hit:27284:3.12.0.2;Name=TRINITY_DN9256_c0_g1_i1;score=876
scaffold71|size373055	est2genome	match_part	204792	205022	876	+	.	ID=scaffold71|size373055:hsp:57919:3.12.0.2;Parent=scaffold71|size373055:hit:27284:3.12.0.2;Target=TRINITY_DN9256_c0_g1_i1 1 231 +;Gap=M231
scaffold71|size373055	est2genome	expressed_sequence_match	204745	204994	935	+	.	ID=scaffold71|size373055:hit:27285:3.12.0.2;Name=TRINITY_DN9915_c2_g3_i1;score=935
scaffold71|size373055	est2genome	match_part	204745	204994	935	+	.	ID=scaffold71|size373055:hsp:57920:3.12.0.2;Parent=scaffold71|size373055:hit:27285:3.12.0.2;Target=TRINITY_DN9915_c2_g3_i1 1 250 +;Gap=M250
scaffold71|size373055	est2genome	expressed_sequence_match	204712	204917	778	+	.	ID=scaffold71|size373055:hit:27286:3.12.0.2;Name=TRINITY_DN5576_c0_g3_i1;score=778
scaffold71|size373055	est2genome	match_part	204712	204917	778	+	.	ID=scaffold71|size373055:hsp:57921:3.12.0.2;Parent=scaffold71|size373055:hit:27286:3.12.0.2;Target=TRINITY_DN5576_c0_g3_i1 1 206 +;Gap=M206
scaffold71|size373055	est2genome	expressed_sequence_match	205109	205319	800	-	.	ID=scaffold71|size373055:hit:27287:3.12.0.2;Name=TRINITY_DN12038_c1_g1_i1;score=800
scaffold71|size373055	est2genome	match_part	205109	205319	800	-	.	ID=scaffold71|size373055:hsp:57922:3.12.0.2;Parent=scaffold71|size373055:hit:27287:3.12.0.2;Target=TRINITY_DN12038_c1_g1_i1 1 212 -;Gap=M211
scaffold71|size373055	est2genome	expressed_sequence_match	228037	228269	931	+	.	ID=scaffold71|size373055:hit:27288:3.12.0.2;Name=TRINITY_DN8624_c0_g1_i1;score=931
scaffold71|size373055	est2genome	match_part	228037	228269	931	+	.	ID=scaffold71|size373055:hsp:57923:3.12.0.2;Parent=scaffold71|size373055:hit:27288:3.12.0.2;Target=TRINITY_DN8624_c0_g1_i1 1 233 +;Gap=M233
scaffold71|size373055	est2genome	expressed_sequence_match	227797	228137	1301	+	.	ID=scaffold71|size373055:hit:27289:3.12.0.2;Name=TRINITY_DN5663_c0_g1_i1;score=1301
scaffold71|size373055	est2genome	match_part	227797	228137	1301	+	.	ID=scaffold71|size373055:hsp:57924:3.12.0.2;Parent=scaffold71|size373055:hit:27289:3.12.0.2;Target=TRINITY_DN5663_c0_g1_i1 1 340 +;Gap=M341
scaffold71|size373055	est2genome	expressed_sequence_match	228492	229106	2049	+	.	ID=scaffold71|size373055:hit:27290:3.12.0.2;Name=TRINITY_DN5341_c0_g1_i1;score=2049
scaffold71|size373055	est2genome	match_part	228492	229106	2049	+	.	ID=scaffold71|size373055:hsp:57925:3.12.0.2;Parent=scaffold71|size373055:hit:27290:3.12.0.2;Target=TRINITY_DN5341_c0_g1_i1 1 640 -;Gap=M615
scaffold71|size373055	est2genome	expressed_sequence_match	228492	229001	1830	+	.	ID=scaffold71|size373055:hit:27291:3.12.0.2;Name=TRINITY_DN5341_c0_g1_i2;score=1830
scaffold71|size373055	est2genome	match_part	228492	229001	1830	+	.	ID=scaffold71|size373055:hsp:57926:3.12.0.2;Parent=scaffold71|size373055:hit:27291:3.12.0.2;Target=TRINITY_DN5341_c0_g1_i2 66 585 -;Gap=M510
scaffold71|size373055	est2genome	expressed_sequence_match	228526	229041	1791	+	.	ID=scaffold71|size373055:hit:27292:3.12.0.2;Name=TRINITY_DN18006_c1_g1_i1;score=1791
scaffold71|size373055	est2genome	match_part	228526	229041	1791	+	.	ID=scaffold71|size373055:hsp:57927:3.12.0.2;Parent=scaffold71|size373055:hit:27292:3.12.0.2;Target=TRINITY_DN18006_c1_g1_i1 9 545 -;Gap=M516
scaffold71|size373055	est2genome	expressed_sequence_match	229860	230786	4635	-	.	ID=scaffold71|size373055:hit:27293:3.12.0.2;Name=TRINITY_DN7874_c0_g1_i1;score=4635
scaffold71|size373055	est2genome	match_part	229860	230786	4635	-	.	ID=scaffold71|size373055:hsp:57928:3.12.0.2;Parent=scaffold71|size373055:hit:27293:3.12.0.2;Target=TRINITY_DN7874_c0_g1_i1 1 927 -;Gap=M927
scaffold71|size373055	est2genome	expressed_sequence_match	240019	244286	19194	+	.	ID=scaffold71|size373055:hit:27294:3.12.0.2;Name=TRINITY_DN7478_c0_g1_i38;score=19194
scaffold71|size373055	est2genome	match_part	240019	242774	19194	+	.	ID=scaffold71|size373055:hsp:57929:3.12.0.2;Parent=scaffold71|size373055:hit:27294:3.12.0.2;Target=TRINITY_DN7478_c0_g1_i38 1 2756 +;Gap=M2756
scaffold71|size373055	est2genome	match_part	243022	243145	19194	+	.	ID=scaffold71|size373055:hsp:57930:3.12.0.2;Parent=scaffold71|size373055:hit:27294:3.12.0.2;Target=TRINITY_DN7478_c0_g1_i38 2757 2880 +;Gap=M124
scaffold71|size373055	est2genome	match_part	243321	244286	19194	+	.	ID=scaffold71|size373055:hsp:57931:3.12.0.2;Parent=scaffold71|size373055:hit:27294:3.12.0.2;Target=TRINITY_DN7478_c0_g1_i38 2881 3846 +;Gap=M966
scaffold71|size373055	est2genome	expressed_sequence_match	240019	244286	18608	+	.	ID=scaffold71|size373055:hit:27295:3.12.0.2;Name=TRINITY_DN7478_c0_g1_i18;score=18608
scaffold71|size373055	est2genome	match_part	240019	240542	18608	+	.	ID=scaffold71|size373055:hsp:57932:3.12.0.2;Parent=scaffold71|size373055:hit:27295:3.12.0.2;Target=TRINITY_DN7478_c0_g1_i18 1 524 +;Gap=M524
scaffold71|size373055	est2genome	match_part	240653	242774	18608	+	.	ID=scaffold71|size373055:hsp:57933:3.12.0.2;Parent=scaffold71|size373055:hit:27295:3.12.0.2;Target=TRINITY_DN7478_c0_g1_i18 525 2646 +;Gap=M2122
scaffold71|size373055	est2genome	match_part	243022	243145	18608	+	.	ID=scaffold71|size373055:hsp:57934:3.12.0.2;Parent=scaffold71|size373055:hit:27295:3.12.0.2;Target=TRINITY_DN7478_c0_g1_i18 2647 2770 +;Gap=M124
scaffold71|size373055	est2genome	match_part	243321	244286	18608	+	.	ID=scaffold71|size373055:hsp:57935:3.12.0.2;Parent=scaffold71|size373055:hit:27295:3.12.0.2;Target=TRINITY_DN7478_c0_g1_i18 2771 3736 +;Gap=M966
scaffold71|size373055	est2genome	expressed_sequence_match	240019	244286	18714	+	.	ID=scaffold71|size373055:hit:27296:3.12.0.2;Name=TRINITY_DN7478_c0_g1_i8;score=18714
scaffold71|size373055	est2genome	match_part	240019	240565	18714	+	.	ID=scaffold71|size373055:hsp:57936:3.12.0.2;Parent=scaffold71|size373055:hit:27296:3.12.0.2;Target=TRINITY_DN7478_c0_g1_i8 1 547 +;Gap=M547
scaffold71|size373055	est2genome	match_part	240653	242774	18714	+	.	ID=scaffold71|size373055:hsp:57937:3.12.0.2;Parent=scaffold71|size373055:hit:27296:3.12.0.2;Target=TRINITY_DN7478_c0_g1_i8 548 2669 +;Gap=M2122
scaffold71|size373055	est2genome	match_part	243022	243145	18714	+	.	ID=scaffold71|size373055:hsp:57938:3.12.0.2;Parent=scaffold71|size373055:hit:27296:3.12.0.2;Target=TRINITY_DN7478_c0_g1_i8 2670 2793 +;Gap=M124
scaffold71|size373055	est2genome	match_part	243321	244286	18714	+	.	ID=scaffold71|size373055:hsp:57939:3.12.0.2;Parent=scaffold71|size373055:hit:27296:3.12.0.2;Target=TRINITY_DN7478_c0_g1_i8 2794 3759 +;Gap=M966
scaffold71|size373055	est2genome	expressed_sequence_match	240019	244286	19655	+	.	ID=scaffold71|size373055:hit:27297:3.12.0.2;Name=TRINITY_DN7478_c0_g1_i28;score=19655
scaffold71|size373055	est2genome	match_part	240019	240542	19655	+	.	ID=scaffold71|size373055:hsp:57940:3.12.0.2;Parent=scaffold71|size373055:hit:27297:3.12.0.2;Target=TRINITY_DN7478_c0_g1_i28 1 524 +;Gap=M524
scaffold71|size373055	est2genome	match_part	240653	242305	19655	+	.	ID=scaffold71|size373055:hsp:57941:3.12.0.2;Parent=scaffold71|size373055:hit:27297:3.12.0.2;Target=TRINITY_DN7478_c0_g1_i28 525 2177 +;Gap=M1653
scaffold71|size373055	est2genome	match_part	242441	243101	19655	+	.	ID=scaffold71|size373055:hsp:57942:3.12.0.2;Parent=scaffold71|size373055:hit:27297:3.12.0.2;Target=TRINITY_DN7478_c0_g1_i28 2178 2838 +;Gap=M661
scaffold71|size373055	est2genome	match_part	243176	244286	19655	+	.	ID=scaffold71|size373055:hsp:57943:3.12.0.2;Parent=scaffold71|size373055:hit:27297:3.12.0.2;Target=TRINITY_DN7478_c0_g1_i28 2839 3949 +;Gap=M1111
scaffold71|size373055	est2genome	expressed_sequence_match	241716	243757	9557	+	.	ID=scaffold71|size373055:hit:27298:3.12.0.2;Name=TRINITY_DN12078_c0_g1_i1;score=9557
scaffold71|size373055	est2genome	match_part	241716	242305	9557	+	.	ID=scaffold71|size373055:hsp:57944:3.12.0.2;Parent=scaffold71|size373055:hit:27298:3.12.0.2;Target=TRINITY_DN12078_c0_g1_i1 1 590 +;Gap=M590
scaffold71|size373055	est2genome	match_part	242429	243757	9557	+	.	ID=scaffold71|size373055:hsp:57945:3.12.0.2;Parent=scaffold71|size373055:hit:27298:3.12.0.2;Target=TRINITY_DN12078_c0_g1_i1 591 1919 +;Gap=M1329
scaffold71|size373055	est2genome	expressed_sequence_match	240019	244286	20950	-	.	ID=scaffold71|size373055:hit:27299:3.12.0.2;Name=TRINITY_DN7478_c0_g1_i19;score=20950
scaffold71|size373055	est2genome	match_part	243176	244286	20950	-	.	ID=scaffold71|size373055:hsp:57946:3.12.0.2;Parent=scaffold71|size373055:hit:27299:3.12.0.2;Target=TRINITY_DN7478_c0_g1_i19 3084 4194 -;Gap=M1111
scaffold71|size373055	est2genome	match_part	240019	243101	20950	-	.	ID=scaffold71|size373055:hsp:57947:3.12.0.2;Parent=scaffold71|size373055:hit:27299:3.12.0.2;Target=TRINITY_DN7478_c0_g1_i19 1 3083 -;Gap=M3083
scaffold71|size373055	est2genome	expressed_sequence_match	240019	243342	15368	+	.	ID=scaffold71|size373055:hit:27300:3.12.0.2;Name=TRINITY_DN7478_c0_g1_i9;score=15368
scaffold71|size373055	est2genome	match_part	240019	242774	15368	+	.	ID=scaffold71|size373055:hsp:57948:3.12.0.2;Parent=scaffold71|size373055:hit:27300:3.12.0.2;Target=TRINITY_DN7478_c0_g1_i9 1 2756 +;Gap=M2756
scaffold71|size373055	est2genome	match_part	243022	243342	15368	+	.	ID=scaffold71|size373055:hsp:57949:3.12.0.2;Parent=scaffold71|size373055:hit:27300:3.12.0.2;Target=TRINITY_DN7478_c0_g1_i9 2757 3077 +;Gap=M321
scaffold71|size373055	est2genome	expressed_sequence_match	240019	244286	19424	+	.	ID=scaffold71|size373055:hit:27301:3.12.0.2;Name=TRINITY_DN7478_c0_g1_i29;score=19424
scaffold71|size373055	est2genome	match_part	240019	240542	19424	+	.	ID=scaffold71|size373055:hsp:57950:3.12.0.2;Parent=scaffold71|size373055:hit:27301:3.12.0.2;Target=TRINITY_DN7478_c0_g1_i29 1 524 +;Gap=M524
scaffold71|size373055	est2genome	match_part	240653	242738	19424	+	.	ID=scaffold71|size373055:hsp:57951:3.12.0.2;Parent=scaffold71|size373055:hit:27301:3.12.0.2;Target=TRINITY_DN7478_c0_g1_i29 525 2610 +;Gap=M2086
scaffold71|size373055	est2genome	match_part	242819	243145	19424	+	.	ID=scaffold71|size373055:hsp:57952:3.12.0.2;Parent=scaffold71|size373055:hit:27301:3.12.0.2;Target=TRINITY_DN7478_c0_g1_i29 2611 2937 +;Gap=M327
scaffold71|size373055	est2genome	match_part	243321	244286	19424	+	.	ID=scaffold71|size373055:hsp:57953:3.12.0.2;Parent=scaffold71|size373055:hit:27301:3.12.0.2;Target=TRINITY_DN7478_c0_g1_i29 2938 3903 +;Gap=M966
scaffold71|size373055	est2genome	expressed_sequence_match	240019	243198	14620	+	.	ID=scaffold71|size373055:hit:27302:3.12.0.2;Name=TRINITY_DN7478_c0_g1_i39;score=14620
scaffold71|size373055	est2genome	match_part	240019	240542	14620	+	.	ID=scaffold71|size373055:hsp:57954:3.12.0.2;Parent=scaffold71|size373055:hit:27302:3.12.0.2;Target=TRINITY_DN7478_c0_g1_i39 1 524 +;Gap=M524
scaffold71|size373055	est2genome	match_part	240653	242305	14620	+	.	ID=scaffold71|size373055:hsp:57955:3.12.0.2;Parent=scaffold71|size373055:hit:27302:3.12.0.2;Target=TRINITY_DN7478_c0_g1_i39 525 2177 +;Gap=M1653
scaffold71|size373055	est2genome	match_part	242441	243198	14620	+	.	ID=scaffold71|size373055:hsp:57956:3.12.0.2;Parent=scaffold71|size373055:hit:27302:3.12.0.2;Target=TRINITY_DN7478_c0_g1_i39 2178 2935 +;Gap=M758
scaffold71|size373055	est2genome	expressed_sequence_match	241716	243757	7868	+	.	ID=scaffold71|size373055:hit:27303:3.12.0.2;Name=TRINITY_DN12078_c0_g1_i2;score=7868
scaffold71|size373055	est2genome	match_part	241716	242200	7868	+	.	ID=scaffold71|size373055:hsp:57957:3.12.0.2;Parent=scaffold71|size373055:hit:27303:3.12.0.2;Target=TRINITY_DN12078_c0_g1_i2 1 485 +;Gap=M485
scaffold71|size373055	est2genome	match_part	242273	242305	7868	+	.	ID=scaffold71|size373055:hsp:57958:3.12.0.2;Parent=scaffold71|size373055:hit:27303:3.12.0.2;Target=TRINITY_DN12078_c0_g1_i2 486 518 +;Gap=M33
scaffold71|size373055	est2genome	match_part	242441	242774	7868	+	.	ID=scaffold71|size373055:hsp:57959:3.12.0.2;Parent=scaffold71|size373055:hit:27303:3.12.0.2;Target=TRINITY_DN12078_c0_g1_i2 519 852 +;Gap=M334
scaffold71|size373055	est2genome	match_part	243022	243757	7868	+	.	ID=scaffold71|size373055:hsp:57960:3.12.0.2;Parent=scaffold71|size373055:hit:27303:3.12.0.2;Target=TRINITY_DN12078_c0_g1_i2 853 1588 +;Gap=M736
scaffold71|size373055	est2genome	expressed_sequence_match	240019	244286	18500	+	.	ID=scaffold71|size373055:hit:27304:3.12.0.2;Name=TRINITY_DN7478_c0_g1_i40;score=18500
scaffold71|size373055	est2genome	match_part	240019	242305	18500	+	.	ID=scaffold71|size373055:hsp:57961:3.12.0.2;Parent=scaffold71|size373055:hit:27304:3.12.0.2;Target=TRINITY_DN7478_c0_g1_i40 1 2287 +;Gap=M2287
scaffold71|size373055	est2genome	match_part	242441	242774	18500	+	.	ID=scaffold71|size373055:hsp:57962:3.12.0.2;Parent=scaffold71|size373055:hit:27304:3.12.0.2;Target=TRINITY_DN7478_c0_g1_i40 2288 2621 +;Gap=M334
scaffold71|size373055	est2genome	match_part	243022	243145	18500	+	.	ID=scaffold71|size373055:hsp:57963:3.12.0.2;Parent=scaffold71|size373055:hit:27304:3.12.0.2;Target=TRINITY_DN7478_c0_g1_i40 2622 2745 +;Gap=M124
scaffold71|size373055	est2genome	match_part	243321	244286	18500	+	.	ID=scaffold71|size373055:hsp:57964:3.12.0.2;Parent=scaffold71|size373055:hit:27304:3.12.0.2;Target=TRINITY_DN7478_c0_g1_i40 2746 3711 +;Gap=M966
scaffold71|size373055	est2genome	expressed_sequence_match	240019	244286	19752	+	.	ID=scaffold71|size373055:hit:27305:3.12.0.2;Name=TRINITY_DN7478_c0_g1_i20;score=19752
scaffold71|size373055	est2genome	match_part	240019	242305	19752	+	.	ID=scaffold71|size373055:hsp:57965:3.12.0.2;Parent=scaffold71|size373055:hit:27305:3.12.0.2;Target=TRINITY_DN7478_c0_g1_i20 1 2287 +;Gap=M2287
scaffold71|size373055	est2genome	match_part	242441	243145	19752	+	.	ID=scaffold71|size373055:hsp:57966:3.12.0.2;Parent=scaffold71|size373055:hit:27305:3.12.0.2;Target=TRINITY_DN7478_c0_g1_i20 2288 2992 +;Gap=M705
scaffold71|size373055	est2genome	match_part	243321	244286	19752	+	.	ID=scaffold71|size373055:hsp:57967:3.12.0.2;Parent=scaffold71|size373055:hit:27305:3.12.0.2;Target=TRINITY_DN7478_c0_g1_i20 2993 3958 +;Gap=M966
scaffold71|size373055	est2genome	expressed_sequence_match	240019	244286	20072	-	.	ID=scaffold71|size373055:hit:27306:3.12.0.2;Name=TRINITY_DN7478_c0_g1_i10;score=20072
scaffold71|size373055	est2genome	match_part	243176	244286	20072	-	.	ID=scaffold71|size373055:hsp:57968:3.12.0.2;Parent=scaffold71|size373055:hit:27306:3.12.0.2;Target=TRINITY_DN7478_c0_g1_i10 2917 4027 -;Gap=M1111
scaffold71|size373055	est2genome	match_part	242819	243101	20072	-	.	ID=scaffold71|size373055:hsp:57969:3.12.0.2;Parent=scaffold71|size373055:hit:27306:3.12.0.2;Target=TRINITY_DN7478_c0_g1_i10 2634 2916 -;Gap=M283
scaffold71|size373055	est2genome	match_part	240653	242738	20072	-	.	ID=scaffold71|size373055:hsp:57970:3.12.0.2;Parent=scaffold71|size373055:hit:27306:3.12.0.2;Target=TRINITY_DN7478_c0_g1_i10 548 2633 -;Gap=M2086
scaffold71|size373055	est2genome	match_part	240019	240565	20072	-	.	ID=scaffold71|size373055:hsp:57971:3.12.0.2;Parent=scaffold71|size373055:hit:27306:3.12.0.2;Target=TRINITY_DN7478_c0_g1_i10 1 547 -;Gap=M547
scaffold71|size373055	est2genome	expressed_sequence_match	240019	243342	14194	+	.	ID=scaffold71|size373055:hit:27307:3.12.0.2;Name=TRINITY_DN7478_c0_g1_i30;score=14194
scaffold71|size373055	est2genome	match_part	240019	240565	14194	+	.	ID=scaffold71|size373055:hsp:57972:3.12.0.2;Parent=scaffold71|size373055:hit:27307:3.12.0.2;Target=TRINITY_DN7478_c0_g1_i30 1 547 +;Gap=M547
scaffold71|size373055	est2genome	match_part	240653	242305	14194	+	.	ID=scaffold71|size373055:hsp:57973:3.12.0.2;Parent=scaffold71|size373055:hit:27307:3.12.0.2;Target=TRINITY_DN7478_c0_g1_i30 548 2200 +;Gap=M1653
scaffold71|size373055	est2genome	match_part	242441	242774	14194	+	.	ID=scaffold71|size373055:hsp:57974:3.12.0.2;Parent=scaffold71|size373055:hit:27307:3.12.0.2;Target=TRINITY_DN7478_c0_g1_i30 2201 2534 +;Gap=M334
scaffold71|size373055	est2genome	match_part	243022	243342	14194	+	.	ID=scaffold71|size373055:hsp:57975:3.12.0.2;Parent=scaffold71|size373055:hit:27307:3.12.0.2;Target=TRINITY_DN7478_c0_g1_i30 2535 2855 +;Gap=M321
scaffold71|size373055	est2genome	expressed_sequence_match	241716	243757	8246	+	.	ID=scaffold71|size373055:hit:27308:3.12.0.2;Name=TRINITY_DN12078_c0_g1_i3;score=8246
scaffold71|size373055	est2genome	match_part	241716	242305	8246	+	.	ID=scaffold71|size373055:hsp:57976:3.12.0.2;Parent=scaffold71|size373055:hit:27308:3.12.0.2;Target=TRINITY_DN12078_c0_g1_i3 1 590 +;Gap=M590
scaffold71|size373055	est2genome	match_part	242441	242774	8246	+	.	ID=scaffold71|size373055:hsp:57977:3.12.0.2;Parent=scaffold71|size373055:hit:27308:3.12.0.2;Target=TRINITY_DN12078_c0_g1_i3 591 924 +;Gap=M334
scaffold71|size373055	est2genome	match_part	243022	243757	8246	+	.	ID=scaffold71|size373055:hsp:57978:3.12.0.2;Parent=scaffold71|size373055:hit:27308:3.12.0.2;Target=TRINITY_DN12078_c0_g1_i3 925 1660 +;Gap=M736
scaffold71|size373055	est2genome	expressed_sequence_match	240065	244291	20681	-	.	ID=scaffold71|size373055:hit:27309:3.12.0.2;Name=TRINITY_DN15750_c0_g1_i5;score=20681
scaffold71|size373055	est2genome	match_part	240653	244291	20681	-	.	ID=scaffold71|size373055:hsp:57979:3.12.0.2;Parent=scaffold71|size373055:hit:27309:3.12.0.2;Target=TRINITY_DN15750_c0_g1_i5 1 3639 +;Gap=M3639
scaffold71|size373055	est2genome	match_part	240065	240565	20681	-	.	ID=scaffold71|size373055:hsp:57980:3.12.0.2;Parent=scaffold71|size373055:hit:27309:3.12.0.2;Target=TRINITY_DN15750_c0_g1_i5 3640 4140 +;Gap=M501
scaffold71|size373055	est2genome	expressed_sequence_match	240019	243342	16620	-	.	ID=scaffold71|size373055:hit:27310:3.12.0.2;Name=TRINITY_DN7478_c0_g1_i31;score=16620
scaffold71|size373055	est2genome	match_part	240019	243342	16620	-	.	ID=scaffold71|size373055:hsp:57981:3.12.0.2;Parent=scaffold71|size373055:hit:27310:3.12.0.2;Target=TRINITY_DN7478_c0_g1_i31 1 3324 -;Gap=M3324
scaffold71|size373055	est2genome	expressed_sequence_match	240019	243342	16166	-	.	ID=scaffold71|size373055:hit:27311:3.12.0.2;Name=TRINITY_DN7478_c0_g1_i41;score=16166
scaffold71|size373055	est2genome	match_part	240653	243342	16166	-	.	ID=scaffold71|size373055:hsp:57982:3.12.0.2;Parent=scaffold71|size373055:hit:27311:3.12.0.2;Target=TRINITY_DN7478_c0_g1_i41 548 3237 -;Gap=M2690
scaffold71|size373055	est2genome	match_part	240019	240565	16166	-	.	ID=scaffold71|size373055:hsp:57983:3.12.0.2;Parent=scaffold71|size373055:hit:27311:3.12.0.2;Target=TRINITY_DN7478_c0_g1_i41 1 547 -;Gap=M547
scaffold71|size373055	est2genome	expressed_sequence_match	240019	244286	20526	-	.	ID=scaffold71|size373055:hit:27312:3.12.0.2;Name=TRINITY_DN7478_c0_g1_i21;score=20526
scaffold71|size373055	est2genome	match_part	243176	244286	20526	-	.	ID=scaffold71|size373055:hsp:57984:3.12.0.2;Parent=scaffold71|size373055:hit:27312:3.12.0.2;Target=TRINITY_DN7478_c0_g1_i21 3004 4114 -;Gap=M1111
scaffold71|size373055	est2genome	match_part	242819	243101	20526	-	.	ID=scaffold71|size373055:hsp:57985:3.12.0.2;Parent=scaffold71|size373055:hit:27312:3.12.0.2;Target=TRINITY_DN7478_c0_g1_i21 2721 3003 -;Gap=M283
scaffold71|size373055	est2genome	match_part	240019	242738	20526	-	.	ID=scaffold71|size373055:hsp:57986:3.12.0.2;Parent=scaffold71|size373055:hit:27312:3.12.0.2;Target=TRINITY_DN7478_c0_g1_i21 1 2720 -;Gap=M2720
scaffold71|size373055	est2genome	expressed_sequence_match	240019	243342	14782	+	.	ID=scaffold71|size373055:hit:27313:3.12.0.2;Name=TRINITY_DN7478_c0_g1_i1;score=14782
scaffold71|size373055	est2genome	match_part	240019	240542	14782	+	.	ID=scaffold71|size373055:hsp:57987:3.12.0.2;Parent=scaffold71|size373055:hit:27313:3.12.0.2;Target=TRINITY_DN7478_c0_g1_i1 1 524 +;Gap=M524
scaffold71|size373055	est2genome	match_part	240653	242774	14782	+	.	ID=scaffold71|size373055:hsp:57988:3.12.0.2;Parent=scaffold71|size373055:hit:27313:3.12.0.2;Target=TRINITY_DN7478_c0_g1_i1 525 2646 +;Gap=M2122
scaffold71|size373055	est2genome	match_part	243022	243342	14782	+	.	ID=scaffold71|size373055:hsp:57989:3.12.0.2;Parent=scaffold71|size373055:hit:27313:3.12.0.2;Target=TRINITY_DN7478_c0_g1_i1 2647 2967 +;Gap=M321
scaffold71|size373055	est2genome	expressed_sequence_match	240019	244286	19803	+	.	ID=scaffold71|size373055:hit:27314:3.12.0.2;Name=TRINITY_DN7478_c0_g1_i11;score=19803
scaffold71|size373055	est2genome	match_part	240019	242305	19803	+	.	ID=scaffold71|size373055:hsp:57990:3.12.0.2;Parent=scaffold71|size373055:hit:27314:3.12.0.2;Target=TRINITY_DN7478_c0_g1_i11 1 2287 +;Gap=M2287
scaffold71|size373055	est2genome	match_part	242441	242738	19803	+	.	ID=scaffold71|size373055:hsp:57991:3.12.0.2;Parent=scaffold71|size373055:hit:27314:3.12.0.2;Target=TRINITY_DN7478_c0_g1_i11 2288 2585 +;Gap=M298
scaffold71|size373055	est2genome	match_part	242819	243101	19803	+	.	ID=scaffold71|size373055:hsp:57992:3.12.0.2;Parent=scaffold71|size373055:hit:27314:3.12.0.2;Target=TRINITY_DN7478_c0_g1_i11 2586 2868 +;Gap=M283
scaffold71|size373055	est2genome	match_part	243176	244286	19803	+	.	ID=scaffold71|size373055:hsp:57993:3.12.0.2;Parent=scaffold71|size373055:hit:27314:3.12.0.2;Target=TRINITY_DN7478_c0_g1_i11 2869 3979 +;Gap=M1111
scaffold71|size373055	est2genome	expressed_sequence_match	240065	244291	21135	-	.	ID=scaffold71|size373055:hit:27315:3.12.0.2;Name=TRINITY_DN15750_c0_g1_i7;score=21135
scaffold71|size373055	est2genome	match_part	240065	244291	21135	-	.	ID=scaffold71|size373055:hsp:57994:3.12.0.2;Parent=scaffold71|size373055:hit:27315:3.12.0.2;Target=TRINITY_DN15750_c0_g1_i7 1 4227 +;Gap=M4227
scaffold71|size373055	est2genome	expressed_sequence_match	240019	244286	19966	+	.	ID=scaffold71|size373055:hit:27316:3.12.0.2;Name=TRINITY_DN7478_c0_g1_i12;score=19966
scaffold71|size373055	est2genome	match_part	240019	240565	19966	+	.	ID=scaffold71|size373055:hsp:57995:3.12.0.2;Parent=scaffold71|size373055:hit:27316:3.12.0.2;Target=TRINITY_DN7478_c0_g1_i12 1 547 +;Gap=M547
scaffold71|size373055	est2genome	match_part	240653	243145	19966	+	.	ID=scaffold71|size373055:hsp:57996:3.12.0.2;Parent=scaffold71|size373055:hit:27316:3.12.0.2;Target=TRINITY_DN7478_c0_g1_i12 548 3040 +;Gap=M2493
scaffold71|size373055	est2genome	match_part	243321	244286	19966	+	.	ID=scaffold71|size373055:hsp:57997:3.12.0.2;Parent=scaffold71|size373055:hit:27316:3.12.0.2;Target=TRINITY_DN7478_c0_g1_i12 3041 4006 +;Gap=M966
scaffold71|size373055	est2genome	expressed_sequence_match	240019	244286	20378	-	.	ID=scaffold71|size373055:hit:27317:3.12.0.2;Name=TRINITY_DN7478_c0_g1_i2;score=20378
scaffold71|size373055	est2genome	match_part	243176	244286	20378	-	.	ID=scaffold71|size373055:hsp:57998:3.12.0.2;Parent=scaffold71|size373055:hit:27317:3.12.0.2;Target=TRINITY_DN7478_c0_g1_i2 2974 4084 -;Gap=M1111
scaffold71|size373055	est2genome	match_part	240653	243101	20378	-	.	ID=scaffold71|size373055:hsp:57999:3.12.0.2;Parent=scaffold71|size373055:hit:27317:3.12.0.2;Target=TRINITY_DN7478_c0_g1_i2 525 2973 -;Gap=M2449
scaffold71|size373055	est2genome	match_part	240019	240542	20378	-	.	ID=scaffold71|size373055:hsp:58000:3.12.0.2;Parent=scaffold71|size373055:hit:27317:3.12.0.2;Target=TRINITY_DN7478_c0_g1_i2 1 524 -;Gap=M524
scaffold71|size373055	est2genome	expressed_sequence_match	240019	243342	15742	-	.	ID=scaffold71|size373055:hit:27318:3.12.0.2;Name=TRINITY_DN7478_c0_g1_i32;score=15742
scaffold71|size373055	est2genome	match_part	242819	243342	15742	-	.	ID=scaffold71|size373055:hsp:58001:3.12.0.2;Parent=scaffold71|size373055:hit:27318:3.12.0.2;Target=TRINITY_DN7478_c0_g1_i32 2634 3157 -;Gap=M524
scaffold71|size373055	est2genome	match_part	240653	242738	15742	-	.	ID=scaffold71|size373055:hsp:58002:3.12.0.2;Parent=scaffold71|size373055:hit:27318:3.12.0.2;Target=TRINITY_DN7478_c0_g1_i32 548 2633 -;Gap=M2086
scaffold71|size373055	est2genome	match_part	240019	240565	15742	-	.	ID=scaffold71|size373055:hsp:58003:3.12.0.2;Parent=scaffold71|size373055:hit:27318:3.12.0.2;Target=TRINITY_DN7478_c0_g1_i32 1 547 -;Gap=M547
scaffold71|size373055	est2genome	expressed_sequence_match	240019	244286	19773	+	.	ID=scaffold71|size373055:hit:27319:3.12.0.2;Name=TRINITY_DN7478_c0_g1_i42;score=19773
scaffold71|size373055	est2genome	match_part	240019	240565	19773	+	.	ID=scaffold71|size373055:hsp:58004:3.12.0.2;Parent=scaffold71|size373055:hit:27319:3.12.0.2;Target=TRINITY_DN7478_c0_g1_i42 1 547 +;Gap=M547
scaffold71|size373055	est2genome	match_part	240653	242305	19773	+	.	ID=scaffold71|size373055:hsp:58005:3.12.0.2;Parent=scaffold71|size373055:hit:27319:3.12.0.2;Target=TRINITY_DN7478_c0_g1_i42 548 2200 +;Gap=M1653
scaffold71|size373055	est2genome	match_part	242441	243101	19773	+	.	ID=scaffold71|size373055:hsp:58006:3.12.0.2;Parent=scaffold71|size373055:hit:27319:3.12.0.2;Target=TRINITY_DN7478_c0_g1_i42 2201 2861 +;Gap=M661
scaffold71|size373055	est2genome	match_part	243176	244286	19773	+	.	ID=scaffold71|size373055:hsp:58007:3.12.0.2;Parent=scaffold71|size373055:hit:27319:3.12.0.2;Target=TRINITY_DN7478_c0_g1_i42 2862 3972 +;Gap=M1111
scaffold71|size373055	est2genome	expressed_sequence_match	240019	244286	19272	+	.	ID=scaffold71|size373055:hit:27320:3.12.0.2;Name=TRINITY_DN7478_c0_g1_i22;score=19272
scaffold71|size373055	est2genome	match_part	240019	240565	19272	+	.	ID=scaffold71|size373055:hsp:58008:3.12.0.2;Parent=scaffold71|size373055:hit:27320:3.12.0.2;Target=TRINITY_DN7478_c0_g1_i22 1 547 +;Gap=M547
scaffold71|size373055	est2genome	match_part	240653	242305	19272	+	.	ID=scaffold71|size373055:hsp:58009:3.12.0.2;Parent=scaffold71|size373055:hit:27320:3.12.0.2;Target=TRINITY_DN7478_c0_g1_i22 548 2200 +;Gap=M1653
scaffold71|size373055	est2genome	match_part	242441	243145	19272	+	.	ID=scaffold71|size373055:hsp:58010:3.12.0.2;Parent=scaffold71|size373055:hit:27320:3.12.0.2;Target=TRINITY_DN7478_c0_g1_i22 2201 2905 +;Gap=M705
scaffold71|size373055	est2genome	match_part	243321	244286	19272	+	.	ID=scaffold71|size373055:hsp:58011:3.12.0.2;Parent=scaffold71|size373055:hit:27320:3.12.0.2;Target=TRINITY_DN7478_c0_g1_i22 2906 3871 +;Gap=M966
scaffold71|size373055	est2genome	expressed_sequence_match	240019	244286	20446	+	.	ID=scaffold71|size373055:hit:27321:3.12.0.2;Name=TRINITY_DN7478_c0_g1_i33;score=20446
scaffold71|size373055	est2genome	match_part	240019	243145	20446	+	.	ID=scaffold71|size373055:hsp:58012:3.12.0.2;Parent=scaffold71|size373055:hit:27321:3.12.0.2;Target=TRINITY_DN7478_c0_g1_i33 1 3127 +;Gap=M3127
scaffold71|size373055	est2genome	match_part	243321	244286	20446	+	.	ID=scaffold71|size373055:hsp:58013:3.12.0.2;Parent=scaffold71|size373055:hit:27321:3.12.0.2;Target=TRINITY_DN7478_c0_g1_i33 3128 4093 +;Gap=M966
scaffold71|size373055	est2genome	expressed_sequence_match	240019	243342	16048	-	.	ID=scaffold71|size373055:hit:27322:3.12.0.2;Name=TRINITY_DN7478_c0_g1_i3;score=16048
scaffold71|size373055	est2genome	match_part	240653	243342	16048	-	.	ID=scaffold71|size373055:hsp:58014:3.12.0.2;Parent=scaffold71|size373055:hit:27322:3.12.0.2;Target=TRINITY_DN7478_c0_g1_i3 525 3214 -;Gap=M2690
scaffold71|size373055	est2genome	match_part	240019	240542	16048	-	.	ID=scaffold71|size373055:hsp:58015:3.12.0.2;Parent=scaffold71|size373055:hit:27322:3.12.0.2;Target=TRINITY_DN7478_c0_g1_i3 1 524 -;Gap=M524
scaffold71|size373055	est2genome	expressed_sequence_match	240065	244291	20711	-	.	ID=scaffold71|size373055:hit:27323:3.12.0.2;Name=TRINITY_DN15750_c0_g1_i8;score=20711
scaffold71|size373055	est2genome	match_part	242819	244291	20711	-	.	ID=scaffold71|size373055:hsp:58016:3.12.0.2;Parent=scaffold71|size373055:hit:27323:3.12.0.2;Target=TRINITY_DN15750_c0_g1_i8 1 1473 +;Gap=M1473
scaffold71|size373055	est2genome	match_part	240065	242738	20711	-	.	ID=scaffold71|size373055:hsp:58017:3.12.0.2;Parent=scaffold71|size373055:hit:27323:3.12.0.2;Target=TRINITY_DN15750_c0_g1_i8 1474 4147 +;Gap=M2674
scaffold71|size373055	est2genome	expressed_sequence_match	240019	244286	19998	+	.	ID=scaffold71|size373055:hit:27324:3.12.0.2;Name=TRINITY_DN7478_c0_g1_i23;score=19998
scaffold71|size373055	est2genome	match_part	240019	242738	19998	+	.	ID=scaffold71|size373055:hsp:58018:3.12.0.2;Parent=scaffold71|size373055:hit:27324:3.12.0.2;Target=TRINITY_DN7478_c0_g1_i23 1 2720 +;Gap=M2720
scaffold71|size373055	est2genome	match_part	242819	243145	19998	+	.	ID=scaffold71|size373055:hsp:58019:3.12.0.2;Parent=scaffold71|size373055:hit:27324:3.12.0.2;Target=TRINITY_DN7478_c0_g1_i23 2721 3047 +;Gap=M327
scaffold71|size373055	est2genome	match_part	243321	244286	19998	+	.	ID=scaffold71|size373055:hsp:58020:3.12.0.2;Parent=scaffold71|size373055:hit:27324:3.12.0.2;Target=TRINITY_DN7478_c0_g1_i23 3048 4013 +;Gap=M966
scaffold71|size373055	est2genome	expressed_sequence_match	240019	244286	20240	+	.	ID=scaffold71|size373055:hit:27325:3.12.0.2;Name=TRINITY_DN7478_c0_g1_i13;score=20240
scaffold71|size373055	est2genome	match_part	240019	242305	20240	+	.	ID=scaffold71|size373055:hsp:58021:3.12.0.2;Parent=scaffold71|size373055:hit:27325:3.12.0.2;Target=TRINITY_DN7478_c0_g1_i13 1 2287 +;Gap=M2287
scaffold71|size373055	est2genome	match_part	242441	243101	20240	+	.	ID=scaffold71|size373055:hsp:58022:3.12.0.2;Parent=scaffold71|size373055:hit:27325:3.12.0.2;Target=TRINITY_DN7478_c0_g1_i13 2288 2948 +;Gap=M661
scaffold71|size373055	est2genome	match_part	243176	244286	20240	+	.	ID=scaffold71|size373055:hsp:58023:3.12.0.2;Parent=scaffold71|size373055:hit:27325:3.12.0.2;Target=TRINITY_DN7478_c0_g1_i13 2949 4059 +;Gap=M1111
scaffold71|size373055	est2genome	expressed_sequence_match	240019	244286	19860	+	.	ID=scaffold71|size373055:hit:27326:3.12.0.2;Name=TRINITY_DN7478_c0_g1_i14;score=19860
scaffold71|size373055	est2genome	match_part	240019	240542	19860	+	.	ID=scaffold71|size373055:hsp:58024:3.12.0.2;Parent=scaffold71|size373055:hit:27326:3.12.0.2;Target=TRINITY_DN7478_c0_g1_i14 1 524 +;Gap=M524
scaffold71|size373055	est2genome	match_part	240653	243145	19860	+	.	ID=scaffold71|size373055:hsp:58025:3.12.0.2;Parent=scaffold71|size373055:hit:27326:3.12.0.2;Target=TRINITY_DN7478_c0_g1_i14 525 3017 +;Gap=M2493
scaffold71|size373055	est2genome	match_part	243321	244286	19860	+	.	ID=scaffold71|size373055:hsp:58026:3.12.0.2;Parent=scaffold71|size373055:hit:27326:3.12.0.2;Target=TRINITY_DN7478_c0_g1_i14 3018 3983 +;Gap=M966
scaffold71|size373055	est2genome	expressed_sequence_match	240019	243342	14674	+	.	ID=scaffold71|size373055:hit:27327:3.12.0.2;Name=TRINITY_DN7478_c0_g1_i34;score=14674
scaffold71|size373055	est2genome	match_part	240019	242305	14674	+	.	ID=scaffold71|size373055:hsp:58027:3.12.0.2;Parent=scaffold71|size373055:hit:27327:3.12.0.2;Target=TRINITY_DN7478_c0_g1_i34 1 2287 +;Gap=M2287
scaffold71|size373055	est2genome	match_part	242441	242774	14674	+	.	ID=scaffold71|size373055:hsp:58028:3.12.0.2;Parent=scaffold71|size373055:hit:27327:3.12.0.2;Target=TRINITY_DN7478_c0_g1_i34 2288 2621 +;Gap=M334
scaffold71|size373055	est2genome	match_part	243022	243342	14674	+	.	ID=scaffold71|size373055:hsp:58029:3.12.0.2;Parent=scaffold71|size373055:hit:27327:3.12.0.2;Target=TRINITY_DN7478_c0_g1_i34 2622 2942 +;Gap=M321
scaffold71|size373055	est2genome	expressed_sequence_match	240065	244291	20257	-	.	ID=scaffold71|size373055:hit:27328:3.12.0.2;Name=TRINITY_DN15750_c0_g1_i9;score=20257
scaffold71|size373055	est2genome	match_part	242819	244291	20257	-	.	ID=scaffold71|size373055:hsp:58030:3.12.0.2;Parent=scaffold71|size373055:hit:27328:3.12.0.2;Target=TRINITY_DN15750_c0_g1_i9 1 1473 +;Gap=M1473
scaffold71|size373055	est2genome	match_part	240653	242738	20257	-	.	ID=scaffold71|size373055:hsp:58031:3.12.0.2;Parent=scaffold71|size373055:hit:27328:3.12.0.2;Target=TRINITY_DN15750_c0_g1_i9 1474 3559 +;Gap=M2086
scaffold71|size373055	est2genome	match_part	240065	240565	20257	-	.	ID=scaffold71|size373055:hsp:58032:3.12.0.2;Parent=scaffold71|size373055:hit:27328:3.12.0.2;Target=TRINITY_DN15750_c0_g1_i9 3560 4060 +;Gap=M501
scaffold71|size373055	est2genome	expressed_sequence_match	240019	243342	15446	+	.	ID=scaffold71|size373055:hit:27329:3.12.0.2;Name=TRINITY_DN7478_c0_g1_i24;score=15446
scaffold71|size373055	est2genome	match_part	240019	240565	15446	+	.	ID=scaffold71|size373055:hsp:58033:3.12.0.2;Parent=scaffold71|size373055:hit:27329:3.12.0.2;Target=TRINITY_DN7478_c0_g1_i24 1 547 +;Gap=M547
scaffold71|size373055	est2genome	match_part	240653	242305	15446	+	.	ID=scaffold71|size373055:hsp:58034:3.12.0.2;Parent=scaffold71|size373055:hit:27329:3.12.0.2;Target=TRINITY_DN7478_c0_g1_i24 548 2200 +;Gap=M1653
scaffold71|size373055	est2genome	match_part	242441	243342	15446	+	.	ID=scaffold71|size373055:hsp:58035:3.12.0.2;Parent=scaffold71|size373055:hit:27329:3.12.0.2;Target=TRINITY_DN7478_c0_g1_i24 2201 3102 +;Gap=M902
scaffold71|size373055	est2genome	expressed_sequence_match	240019	244286	19349	-	.	ID=scaffold71|size373055:hit:27330:3.12.0.2;Name=TRINITY_DN7478_c0_g1_i4;score=19349
scaffold71|size373055	est2genome	match_part	243176	244286	19349	-	.	ID=scaffold71|size373055:hsp:58036:3.12.0.2;Parent=scaffold71|size373055:hit:27330:3.12.0.2;Target=TRINITY_DN7478_c0_g1_i4 2782 3892 -;Gap=M1111
scaffold71|size373055	est2genome	match_part	242819	243101	19349	-	.	ID=scaffold71|size373055:hsp:58037:3.12.0.2;Parent=scaffold71|size373055:hit:27330:3.12.0.2;Target=TRINITY_DN7478_c0_g1_i4 2499 2781 -;Gap=M283
scaffold71|size373055	est2genome	match_part	242441	242738	19349	-	.	ID=scaffold71|size373055:hsp:58038:3.12.0.2;Parent=scaffold71|size373055:hit:27330:3.12.0.2;Target=TRINITY_DN7478_c0_g1_i4 2201 2498 -;Gap=M298
scaffold71|size373055	est2genome	match_part	240653	242305	19349	-	.	ID=scaffold71|size373055:hsp:58039:3.12.0.2;Parent=scaffold71|size373055:hit:27330:3.12.0.2;Target=TRINITY_DN7478_c0_g1_i4 548 2200 -;Gap=M1653
scaffold71|size373055	est2genome	match_part	240019	240565	19349	-	.	ID=scaffold71|size373055:hsp:58040:3.12.0.2;Parent=scaffold71|size373055:hit:27330:3.12.0.2;Target=TRINITY_DN7478_c0_g1_i4 1 547 -;Gap=M547
scaffold71|size373055	est2genome	expressed_sequence_match	240019	244286	20496	-	.	ID=scaffold71|size373055:hit:27331:3.12.0.2;Name=TRINITY_DN7478_c0_g1_i15;score=20496
scaffold71|size373055	est2genome	match_part	243176	244286	20496	-	.	ID=scaffold71|size373055:hsp:58041:3.12.0.2;Parent=scaffold71|size373055:hit:27331:3.12.0.2;Target=TRINITY_DN7478_c0_g1_i15 2997 4107 -;Gap=M1111
scaffold71|size373055	est2genome	match_part	240653	243101	20496	-	.	ID=scaffold71|size373055:hsp:58042:3.12.0.2;Parent=scaffold71|size373055:hit:27331:3.12.0.2;Target=TRINITY_DN7478_c0_g1_i15 548 2996 -;Gap=M2449
scaffold71|size373055	est2genome	match_part	240019	240565	20496	-	.	ID=scaffold71|size373055:hsp:58043:3.12.0.2;Parent=scaffold71|size373055:hit:27331:3.12.0.2;Target=TRINITY_DN7478_c0_g1_i15 1 547 -;Gap=M547
scaffold71|size373055	est2genome	expressed_sequence_match	240019	243342	15624	-	.	ID=scaffold71|size373055:hit:27332:3.12.0.2;Name=TRINITY_DN7478_c0_g1_i35;score=15624
scaffold71|size373055	est2genome	match_part	242819	243342	15624	-	.	ID=scaffold71|size373055:hsp:58044:3.12.0.2;Parent=scaffold71|size373055:hit:27332:3.12.0.2;Target=TRINITY_DN7478_c0_g1_i35 2611 3134 -;Gap=M524
scaffold71|size373055	est2genome	match_part	240653	242738	15624	-	.	ID=scaffold71|size373055:hsp:58045:3.12.0.2;Parent=scaffold71|size373055:hit:27332:3.12.0.2;Target=TRINITY_DN7478_c0_g1_i35 525 2610 -;Gap=M2086
scaffold71|size373055	est2genome	match_part	240019	240542	15624	-	.	ID=scaffold71|size373055:hsp:58046:3.12.0.2;Parent=scaffold71|size373055:hit:27332:3.12.0.2;Target=TRINITY_DN7478_c0_g1_i35 1 524 -;Gap=M524
scaffold71|size373055	est2genome	expressed_sequence_match	240019	244286	19542	+	.	ID=scaffold71|size373055:hit:27333:3.12.0.2;Name=TRINITY_DN7478_c0_g1_i5;score=19542
scaffold71|size373055	est2genome	match_part	240019	240565	19542	+	.	ID=scaffold71|size373055:hsp:58047:3.12.0.2;Parent=scaffold71|size373055:hit:27333:3.12.0.2;Target=TRINITY_DN7478_c0_g1_i5 1 547 +;Gap=M547
scaffold71|size373055	est2genome	match_part	240653	242738	19542	+	.	ID=scaffold71|size373055:hsp:58048:3.12.0.2;Parent=scaffold71|size373055:hit:27333:3.12.0.2;Target=TRINITY_DN7478_c0_g1_i5 548 2633 +;Gap=M2086
scaffold71|size373055	est2genome	match_part	242819	243145	19542	+	.	ID=scaffold71|size373055:hsp:58049:3.12.0.2;Parent=scaffold71|size373055:hit:27333:3.12.0.2;Target=TRINITY_DN7478_c0_g1_i5 2634 2960 +;Gap=M327
scaffold71|size373055	est2genome	match_part	243321	244286	19542	+	.	ID=scaffold71|size373055:hsp:58050:3.12.0.2;Parent=scaffold71|size373055:hit:27333:3.12.0.2;Target=TRINITY_DN7478_c0_g1_i5 2961 3926 +;Gap=M966
scaffold71|size373055	est2genome	expressed_sequence_match	240019	244286	19231	-	.	ID=scaffold71|size373055:hit:27334:3.12.0.2;Name=TRINITY_DN7478_c0_g1_i25;score=19231
scaffold71|size373055	est2genome	match_part	243176	244286	19231	-	.	ID=scaffold71|size373055:hsp:58051:3.12.0.2;Parent=scaffold71|size373055:hit:27334:3.12.0.2;Target=TRINITY_DN7478_c0_g1_i25 2759 3869 -;Gap=M1111
scaffold71|size373055	est2genome	match_part	242819	243101	19231	-	.	ID=scaffold71|size373055:hsp:58052:3.12.0.2;Parent=scaffold71|size373055:hit:27334:3.12.0.2;Target=TRINITY_DN7478_c0_g1_i25 2476 2758 -;Gap=M283
scaffold71|size373055	est2genome	match_part	242441	242738	19231	-	.	ID=scaffold71|size373055:hsp:58053:3.12.0.2;Parent=scaffold71|size373055:hit:27334:3.12.0.2;Target=TRINITY_DN7478_c0_g1_i25 2178 2475 -;Gap=M298
scaffold71|size373055	est2genome	match_part	240653	242305	19231	-	.	ID=scaffold71|size373055:hsp:58054:3.12.0.2;Parent=scaffold71|size373055:hit:27334:3.12.0.2;Target=TRINITY_DN7478_c0_g1_i25 525 2177 -;Gap=M1653
scaffold71|size373055	est2genome	match_part	240019	240542	19231	-	.	ID=scaffold71|size373055:hsp:58055:3.12.0.2;Parent=scaffold71|size373055:hit:27334:3.12.0.2;Target=TRINITY_DN7478_c0_g1_i25 1 524 -;Gap=M524
scaffold71|size373055	est2genome	expressed_sequence_match	240019	243342	14894	+	.	ID=scaffold71|size373055:hit:27335:3.12.0.2;Name=TRINITY_DN7478_c0_g1_i26;score=14894
scaffold71|size373055	est2genome	match_part	240019	240565	14894	+	.	ID=scaffold71|size373055:hsp:58056:3.12.0.2;Parent=scaffold71|size373055:hit:27335:3.12.0.2;Target=TRINITY_DN7478_c0_g1_i26 1 547 +;Gap=M547
scaffold71|size373055	est2genome	match_part	240653	242774	14894	+	.	ID=scaffold71|size373055:hsp:58057:3.12.0.2;Parent=scaffold71|size373055:hit:27335:3.12.0.2;Target=TRINITY_DN7478_c0_g1_i26 548 2669 +;Gap=M2122
scaffold71|size373055	est2genome	match_part	243022	243342	14894	+	.	ID=scaffold71|size373055:hsp:58058:3.12.0.2;Parent=scaffold71|size373055:hit:27335:3.12.0.2;Target=TRINITY_DN7478_c0_g1_i26 2670 2990 +;Gap=M321
scaffold71|size373055	est2genome	expressed_sequence_match	240019	243342	15926	+	.	ID=scaffold71|size373055:hit:27336:3.12.0.2;Name=TRINITY_DN7478_c0_g1_i16;score=15926
scaffold71|size373055	est2genome	match_part	240019	242305	15926	+	.	ID=scaffold71|size373055:hsp:58059:3.12.0.2;Parent=scaffold71|size373055:hit:27336:3.12.0.2;Target=TRINITY_DN7478_c0_g1_i16 1 2287 +;Gap=M2287
scaffold71|size373055	est2genome	match_part	242441	243342	15926	+	.	ID=scaffold71|size373055:hsp:58060:3.12.0.2;Parent=scaffold71|size373055:hit:27336:3.12.0.2;Target=TRINITY_DN7478_c0_g1_i16 2288 3189 +;Gap=M902
scaffold71|size373055	est2genome	expressed_sequence_match	240019	244286	19954	-	.	ID=scaffold71|size373055:hit:27337:3.12.0.2;Name=TRINITY_DN7478_c0_g1_i6;score=19954
scaffold71|size373055	est2genome	match_part	243176	244286	19954	-	.	ID=scaffold71|size373055:hsp:58061:3.12.0.2;Parent=scaffold71|size373055:hit:27337:3.12.0.2;Target=TRINITY_DN7478_c0_g1_i6 2894 4004 -;Gap=M1111
scaffold71|size373055	est2genome	match_part	242819	243101	19954	-	.	ID=scaffold71|size373055:hsp:58062:3.12.0.2;Parent=scaffold71|size373055:hit:27337:3.12.0.2;Target=TRINITY_DN7478_c0_g1_i6 2611 2893 -;Gap=M283
scaffold71|size373055	est2genome	match_part	240653	242738	19954	-	.	ID=scaffold71|size373055:hsp:58063:3.12.0.2;Parent=scaffold71|size373055:hit:27337:3.12.0.2;Target=TRINITY_DN7478_c0_g1_i6 525 2610 -;Gap=M2086
scaffold71|size373055	est2genome	match_part	240019	240542	19954	-	.	ID=scaffold71|size373055:hsp:58064:3.12.0.2;Parent=scaffold71|size373055:hit:27337:3.12.0.2;Target=TRINITY_DN7478_c0_g1_i6 1 524 -;Gap=M524
scaffold71|size373055	est2genome	expressed_sequence_match	240019	244286	18824	+	.	ID=scaffold71|size373055:hit:27338:3.12.0.2;Name=TRINITY_DN7478_c0_g1_i36;score=18824
scaffold71|size373055	est2genome	match_part	240019	240565	18824	+	.	ID=scaffold71|size373055:hsp:58065:3.12.0.2;Parent=scaffold71|size373055:hit:27338:3.12.0.2;Target=TRINITY_DN7478_c0_g1_i36 1 547 +;Gap=M547
scaffold71|size373055	est2genome	match_part	240653	242305	18824	+	.	ID=scaffold71|size373055:hsp:58066:3.12.0.2;Parent=scaffold71|size373055:hit:27338:3.12.0.2;Target=TRINITY_DN7478_c0_g1_i36 548 2200 +;Gap=M1653
scaffold71|size373055	est2genome	match_part	242441	242738	18824	+	.	ID=scaffold71|size373055:hsp:58067:3.12.0.2;Parent=scaffold71|size373055:hit:27338:3.12.0.2;Target=TRINITY_DN7478_c0_g1_i36 2201 2498 +;Gap=M298
scaffold71|size373055	est2genome	match_part	242819	243145	18824	+	.	ID=scaffold71|size373055:hsp:58068:3.12.0.2;Parent=scaffold71|size373055:hit:27338:3.12.0.2;Target=TRINITY_DN7478_c0_g1_i36 2499 2825 +;Gap=M327
scaffold71|size373055	est2genome	match_part	243321	244286	18824	+	.	ID=scaffold71|size373055:hsp:58069:3.12.0.2;Parent=scaffold71|size373055:hit:27338:3.12.0.2;Target=TRINITY_DN7478_c0_g1_i36 2826 3791 +;Gap=M966
scaffold71|size373055	est2genome	expressed_sequence_match	243956	244639	3420	+	.	ID=scaffold71|size373055:hit:27339:3.12.0.2;Name=TRINITY_DN18050_c0_g1_i1;score=3420
scaffold71|size373055	est2genome	match_part	243956	244639	3420	+	.	ID=scaffold71|size373055:hsp:58070:3.12.0.2;Parent=scaffold71|size373055:hit:27339:3.12.0.2;Target=TRINITY_DN18050_c0_g1_i1 1 684 +;Gap=M684
scaffold71|size373055	est2genome	expressed_sequence_match	240019	243342	16196	-	.	ID=scaffold71|size373055:hit:27340:3.12.0.2;Name=TRINITY_DN7478_c0_g1_i37;score=16196
scaffold71|size373055	est2genome	match_part	242819	243342	16196	-	.	ID=scaffold71|size373055:hsp:58071:3.12.0.2;Parent=scaffold71|size373055:hit:27340:3.12.0.2;Target=TRINITY_DN7478_c0_g1_i37 2721 3244 -;Gap=M524
scaffold71|size373055	est2genome	match_part	240019	242738	16196	-	.	ID=scaffold71|size373055:hsp:58072:3.12.0.2;Parent=scaffold71|size373055:hit:27340:3.12.0.2;Target=TRINITY_DN7478_c0_g1_i37 1 2720 -;Gap=M2720
scaffold71|size373055	est2genome	expressed_sequence_match	240019	244286	19304	+	.	ID=scaffold71|size373055:hit:27341:3.12.0.2;Name=TRINITY_DN7478_c0_g1_i27;score=19304
scaffold71|size373055	est2genome	match_part	240019	242305	19304	+	.	ID=scaffold71|size373055:hsp:58073:3.12.0.2;Parent=scaffold71|size373055:hit:27341:3.12.0.2;Target=TRINITY_DN7478_c0_g1_i27 1 2287 +;Gap=M2287
scaffold71|size373055	est2genome	match_part	242441	242738	19304	+	.	ID=scaffold71|size373055:hsp:58074:3.12.0.2;Parent=scaffold71|size373055:hit:27341:3.12.0.2;Target=TRINITY_DN7478_c0_g1_i27 2288 2585 +;Gap=M298
scaffold71|size373055	est2genome	match_part	242819	243145	19304	+	.	ID=scaffold71|size373055:hsp:58075:3.12.0.2;Parent=scaffold71|size373055:hit:27341:3.12.0.2;Target=TRINITY_DN7478_c0_g1_i27 2586 2912 +;Gap=M327
scaffold71|size373055	est2genome	match_part	243321	244286	19304	+	.	ID=scaffold71|size373055:hsp:58076:3.12.0.2;Parent=scaffold71|size373055:hit:27341:3.12.0.2;Target=TRINITY_DN7478_c0_g1_i27 2913 3878 +;Gap=M966
scaffold71|size373055	est2genome	expressed_sequence_match	240019	244286	18020	+	.	ID=scaffold71|size373055:hit:27342:3.12.0.2;Name=TRINITY_DN7478_c0_g1_i17;score=18020
scaffold71|size373055	est2genome	match_part	240019	240565	18020	+	.	ID=scaffold71|size373055:hsp:58077:3.12.0.2;Parent=scaffold71|size373055:hit:27342:3.12.0.2;Target=TRINITY_DN7478_c0_g1_i17 1 547 +;Gap=M547
scaffold71|size373055	est2genome	match_part	240653	242305	18020	+	.	ID=scaffold71|size373055:hsp:58078:3.12.0.2;Parent=scaffold71|size373055:hit:27342:3.12.0.2;Target=TRINITY_DN7478_c0_g1_i17 548 2200 +;Gap=M1653
scaffold71|size373055	est2genome	match_part	242441	242774	18020	+	.	ID=scaffold71|size373055:hsp:58079:3.12.0.2;Parent=scaffold71|size373055:hit:27342:3.12.0.2;Target=TRINITY_DN7478_c0_g1_i17 2201 2534 +;Gap=M334
scaffold71|size373055	est2genome	match_part	243022	243145	18020	+	.	ID=scaffold71|size373055:hsp:58080:3.12.0.2;Parent=scaffold71|size373055:hit:27342:3.12.0.2;Target=TRINITY_DN7478_c0_g1_i17 2535 2658 +;Gap=M124
scaffold71|size373055	est2genome	match_part	243321	244286	18020	+	.	ID=scaffold71|size373055:hsp:58081:3.12.0.2;Parent=scaffold71|size373055:hit:27342:3.12.0.2;Target=TRINITY_DN7478_c0_g1_i17 2659 3624 +;Gap=M966
scaffold71|size373055	est2genome	expressed_sequence_match	240019	243198	13368	+	.	ID=scaffold71|size373055:hit:27343:3.12.0.2;Name=TRINITY_DN7478_c0_g1_i7;score=13368
scaffold71|size373055	est2genome	match_part	240019	240542	13368	+	.	ID=scaffold71|size373055:hsp:58082:3.12.0.2;Parent=scaffold71|size373055:hit:27343:3.12.0.2;Target=TRINITY_DN7478_c0_g1_i7 1 524 +;Gap=M524
scaffold71|size373055	est2genome	match_part	240653	242305	13368	+	.	ID=scaffold71|size373055:hsp:58083:3.12.0.2;Parent=scaffold71|size373055:hit:27343:3.12.0.2;Target=TRINITY_DN7478_c0_g1_i7 525 2177 +;Gap=M1653
scaffold71|size373055	est2genome	match_part	242441	242774	13368	+	.	ID=scaffold71|size373055:hsp:58084:3.12.0.2;Parent=scaffold71|size373055:hit:27343:3.12.0.2;Target=TRINITY_DN7478_c0_g1_i7 2178 2511 +;Gap=M334
scaffold71|size373055	est2genome	match_part	243022	243198	13368	+	.	ID=scaffold71|size373055:hsp:58085:3.12.0.2;Parent=scaffold71|size373055:hit:27343:3.12.0.2;Target=TRINITY_DN7478_c0_g1_i7 2512 2688 +;Gap=M177
scaffold71|size373055	est2genome	expressed_sequence_match	244897	245340	2220	+	.	ID=scaffold71|size373055:hit:27344:3.12.0.2;Name=TRINITY_DN6485_c0_g1_i1;score=2220
scaffold71|size373055	est2genome	match_part	244897	245340	2220	+	.	ID=scaffold71|size373055:hsp:58086:3.12.0.2;Parent=scaffold71|size373055:hit:27344:3.12.0.2;Target=TRINITY_DN6485_c0_g1_i1 1 444 +;Gap=M444
scaffold71|size373055	est2genome	expressed_sequence_match	249767	250401	3007	-	.	ID=scaffold71|size373055:hit:27345:3.12.0.2;Name=TRINITY_DN335_c0_g1_i1;score=3007
scaffold71|size373055	est2genome	match_part	249767	250401	3007	-	.	ID=scaffold71|size373055:hsp:58087:3.12.0.2;Parent=scaffold71|size373055:hit:27345:3.12.0.2;Target=TRINITY_DN335_c0_g1_i1 1 644 +;Gap=M635
scaffold71|size373055	est2genome	expressed_sequence_match	248232	248437	904	+	.	ID=scaffold71|size373055:hit:27346:3.12.0.2;Name=TRINITY_DN5576_c0_g3_i1;score=904
scaffold71|size373055	est2genome	match_part	248232	248437	904	+	.	ID=scaffold71|size373055:hsp:58088:3.12.0.2;Parent=scaffold71|size373055:hit:27346:3.12.0.2;Target=TRINITY_DN5576_c0_g3_i1 1 206 +;Gap=M206
scaffold71|size373055	est2genome	expressed_sequence_match	248400	248617	947	+	.	ID=scaffold71|size373055:hit:27347:3.12.0.2;Name=TRINITY_DN9915_c2_g19_i1;score=947
scaffold71|size373055	est2genome	match_part	248400	248617	947	+	.	ID=scaffold71|size373055:hsp:58089:3.12.0.2;Parent=scaffold71|size373055:hit:27347:3.12.0.2;Target=TRINITY_DN9915_c2_g19_i1 1 209 +;Gap=M218
scaffold71|size373055	est2genome	expressed_sequence_match	247473	247981	2347	+	.	ID=scaffold71|size373055:hit:27348:3.12.0.2;Name=TRINITY_DN9915_c2_g25_i1;score=2347
scaffold71|size373055	est2genome	match_part	247473	247981	2347	+	.	ID=scaffold71|size373055:hsp:58090:3.12.0.2;Parent=scaffold71|size373055:hit:27348:3.12.0.2;Target=TRINITY_DN9915_c2_g25_i1 1 509 +;Gap=M509
scaffold71|size373055	est2genome	expressed_sequence_match	248979	249586	2941	+	.	ID=scaffold71|size373055:hit:27349:3.12.0.2;Name=TRINITY_DN12418_c0_g1_i1;score=2941
scaffold71|size373055	est2genome	match_part	248979	249586	2941	+	.	ID=scaffold71|size373055:hsp:58091:3.12.0.2;Parent=scaffold71|size373055:hit:27349:3.12.0.2;Target=TRINITY_DN12418_c0_g1_i1 1 608 +;Gap=M608
scaffold71|size373055	est2genome	expressed_sequence_match	247518	247762	1171	+	.	ID=scaffold71|size373055:hit:27350:3.12.0.2;Name=TRINITY_DN9915_c2_g36_i1;score=1171
scaffold71|size373055	est2genome	match_part	247518	247762	1171	+	.	ID=scaffold71|size373055:hsp:58092:3.12.0.2;Parent=scaffold71|size373055:hit:27350:3.12.0.2;Target=TRINITY_DN9915_c2_g36_i1 1 245 +;Gap=M245
scaffold71|size373055	est2genome	expressed_sequence_match	249511	249771	1242	+	.	ID=scaffold71|size373055:hit:27351:3.12.0.2;Name=TRINITY_DN15798_c0_g1_i1;score=1242
scaffold71|size373055	est2genome	match_part	249511	249771	1242	+	.	ID=scaffold71|size373055:hsp:58093:3.12.0.2;Parent=scaffold71|size373055:hit:27351:3.12.0.2;Target=TRINITY_DN15798_c0_g1_i1 1 261 +;Gap=M261
scaffold71|size373055	est2genome	expressed_sequence_match	247367	247696	996	+	.	ID=scaffold71|size373055:hit:27352:3.12.0.2;Name=TRINITY_DN18025_c0_g1_i1;score=996
scaffold71|size373055	est2genome	match_part	247367	247538	996	+	.	ID=scaffold71|size373055:hsp:58094:3.12.0.2;Parent=scaffold71|size373055:hit:27352:3.12.0.2;Target=TRINITY_DN18025_c0_g1_i1 1 172 +;Gap=M172
scaffold71|size373055	est2genome	match_part	247642	247696	996	+	.	ID=scaffold71|size373055:hsp:58095:3.12.0.2;Parent=scaffold71|size373055:hit:27352:3.12.0.2;Target=TRINITY_DN18025_c0_g1_i1 173 227 +;Gap=M55
scaffold71|size373055	est2genome	expressed_sequence_match	247114	247782	3193	+	.	ID=scaffold71|size373055:hit:27353:3.12.0.2;Name=TRINITY_DN18025_c6_g1_i1;score=3193
scaffold71|size373055	est2genome	match_part	247114	247782	3193	+	.	ID=scaffold71|size373055:hsp:58096:3.12.0.2;Parent=scaffold71|size373055:hit:27353:3.12.0.2;Target=TRINITY_DN18025_c6_g1_i1 1 670 +;Gap=M669
scaffold71|size373055	est2genome	expressed_sequence_match	247370	247594	1062	+	.	ID=scaffold71|size373055:hit:27354:3.12.0.2;Name=TRINITY_DN9915_c2_g37_i1;score=1062
scaffold71|size373055	est2genome	match_part	247370	247594	1062	+	.	ID=scaffold71|size373055:hsp:58097:3.12.0.2;Parent=scaffold71|size373055:hit:27354:3.12.0.2;Target=TRINITY_DN9915_c2_g37_i1 1 225 +;Gap=M225
scaffold71|size373055	est2genome	expressed_sequence_match	247473	247766	1290	+	.	ID=scaffold71|size373055:hit:27355:3.12.0.2;Name=TRINITY_DN9915_c2_g25_i2;score=1290
scaffold71|size373055	est2genome	match_part	247473	247766	1290	+	.	ID=scaffold71|size373055:hsp:58098:3.12.0.2;Parent=scaffold71|size373055:hit:27355:3.12.0.2;Target=TRINITY_DN9915_c2_g25_i2 1 294 +;Gap=M294
scaffold71|size373055	est2genome	expressed_sequence_match	248398	248609	862	+	.	ID=scaffold71|size373055:hit:27356:3.12.0.2;Name=TRINITY_DN10215_c0_g1_i1;score=862
scaffold71|size373055	est2genome	match_part	248398	248609	862	+	.	ID=scaffold71|size373055:hsp:58099:3.12.0.2;Parent=scaffold71|size373055:hit:27356:3.12.0.2;Target=TRINITY_DN10215_c0_g1_i1 1 203 +;Gap=M212
scaffold71|size373055	est2genome	expressed_sequence_match	247133	247339	997	+	.	ID=scaffold71|size373055:hit:27357:3.12.0.2;Name=TRINITY_DN9915_c2_g7_i1;score=997
scaffold71|size373055	est2genome	match_part	247133	247339	997	+	.	ID=scaffold71|size373055:hsp:58100:3.12.0.2;Parent=scaffold71|size373055:hit:27357:3.12.0.2;Target=TRINITY_DN9915_c2_g7_i1 1 207 +;Gap=M207
scaffold71|size373055	est2genome	expressed_sequence_match	247696	252296	22046	+	.	ID=scaffold71|size373055:hit:27358:3.12.0.2;Name=TRINITY_DN18025_c6_g2_i1;score=22046
scaffold71|size373055	est2genome	match_part	247696	252296	22046	+	.	ID=scaffold71|size373055:hsp:58101:3.12.0.2;Parent=scaffold71|size373055:hit:27358:3.12.0.2;Target=TRINITY_DN18025_c6_g2_i1 1 4597 +;Gap=M4601
scaffold71|size373055	est2genome	expressed_sequence_match	247370	247663	1416	+	.	ID=scaffold71|size373055:hit:27359:3.12.0.2;Name=TRINITY_DN9915_c2_g39_i1;score=1416
scaffold71|size373055	est2genome	match_part	247370	247663	1416	+	.	ID=scaffold71|size373055:hsp:58102:3.12.0.2;Parent=scaffold71|size373055:hit:27359:3.12.0.2;Target=TRINITY_DN9915_c2_g39_i1 1 294 +;Gap=M294
scaffold71|size373055	est2genome	expressed_sequence_match	247599	247807	973	+	.	ID=scaffold71|size373055:hit:27360:3.12.0.2;Name=TRINITY_DN9915_c2_g8_i1;score=973
scaffold71|size373055	est2genome	match_part	247599	247807	973	+	.	ID=scaffold71|size373055:hsp:58103:3.12.0.2;Parent=scaffold71|size373055:hit:27360:3.12.0.2;Target=TRINITY_DN9915_c2_g8_i1 1 209 +;Gap=M209
scaffold71|size373055	est2genome	expressed_sequence_match	247713	248063	1379	+	.	ID=scaffold71|size373055:hit:27361:3.12.0.2;Name=TRINITY_DN15670_c2_g1_i1;score=1379
scaffold71|size373055	est2genome	match_part	247713	248063	1379	+	.	ID=scaffold71|size373055:hsp:58104:3.12.0.2;Parent=scaffold71|size373055:hit:27361:3.12.0.2;Target=TRINITY_DN15670_c2_g1_i1 1 348 +;Gap=M351
scaffold71|size373055	est2genome	expressed_sequence_match	247108	247520	1657	+	.	ID=scaffold71|size373055:hit:27362:3.12.0.2;Name=TRINITY_DN5272_c0_g1_i1;score=1657
scaffold71|size373055	est2genome	match_part	247108	247520	1657	+	.	ID=scaffold71|size373055:hsp:58105:3.12.0.2;Parent=scaffold71|size373055:hit:27362:3.12.0.2;Target=TRINITY_DN5272_c0_g1_i1 2 414 +;Gap=M413
scaffold71|size373055	est2genome	expressed_sequence_match	250842	252085	5761	+	.	ID=scaffold71|size373055:hit:27363:3.12.0.2;Name=TRINITY_DN3754_c0_g1_i1;score=5761
scaffold71|size373055	est2genome	match_part	250842	252085	5761	+	.	ID=scaffold71|size373055:hsp:58106:3.12.0.2;Parent=scaffold71|size373055:hit:27363:3.12.0.2;Target=TRINITY_DN3754_c0_g1_i1 1 1244 -;Gap=M1244
scaffold71|size373055	est2genome	expressed_sequence_match	247615	248168	2554	+	.	ID=scaffold71|size373055:hit:27364:3.12.0.2;Name=TRINITY_DN9915_c2_g1_i1;score=2554
scaffold71|size373055	est2genome	match_part	247615	248168	2554	+	.	ID=scaffold71|size373055:hsp:58107:3.12.0.2;Parent=scaffold71|size373055:hit:27364:3.12.0.2;Target=TRINITY_DN9915_c2_g1_i1 1 554 +;Gap=M554
scaffold71|size373055	est2genome	expressed_sequence_match	247185	247637	2146	+	.	ID=scaffold71|size373055:hit:27365:3.12.0.2;Name=TRINITY_DN9915_c2_g38_i2;score=2146
scaffold71|size373055	est2genome	match_part	247185	247637	2146	+	.	ID=scaffold71|size373055:hsp:58108:3.12.0.2;Parent=scaffold71|size373055:hit:27365:3.12.0.2;Target=TRINITY_DN9915_c2_g38_i2 1 453 +;Gap=M453
scaffold71|size373055	est2genome	expressed_sequence_match	248023	248242	965	+	.	ID=scaffold71|size373055:hit:27366:3.12.0.2;Name=TRINITY_DN5662_c0_g1_i1;score=965
scaffold71|size373055	est2genome	match_part	248023	248242	965	+	.	ID=scaffold71|size373055:hsp:58109:3.12.0.2;Parent=scaffold71|size373055:hit:27366:3.12.0.2;Target=TRINITY_DN5662_c0_g1_i1 2 221 -;Gap=M220
scaffold71|size373055	est2genome	expressed_sequence_match	249023	249223	834	+	.	ID=scaffold71|size373055:hit:27367:3.12.0.2;Name=TRINITY_DN10017_c0_g1_i1;score=834
scaffold71|size373055	est2genome	match_part	249023	249223	834	+	.	ID=scaffold71|size373055:hsp:58110:3.12.0.2;Parent=scaffold71|size373055:hit:27367:3.12.0.2;Target=TRINITY_DN10017_c0_g1_i1 1 201 +;Gap=M201
scaffold71|size373055	est2genome	expressed_sequence_match	248312	248551	833	-	.	ID=scaffold71|size373055:hit:27368:3.12.0.2;Name=TRINITY_DN9256_c0_g1_i1;score=833
scaffold71|size373055	est2genome	match_part	248312	248551	833	-	.	ID=scaffold71|size373055:hsp:58111:3.12.0.2;Parent=scaffold71|size373055:hit:27368:3.12.0.2;Target=TRINITY_DN9256_c0_g1_i1 1 231 -;Gap=M240
scaffold71|size373055	est2genome	expressed_sequence_match	248454	248936	2197	-	.	ID=scaffold71|size373055:hit:27369:3.12.0.2;Name=TRINITY_DN9915_c2_g32_i1;score=2197
scaffold71|size373055	est2genome	match_part	248454	248936	2197	-	.	ID=scaffold71|size373055:hsp:58112:3.12.0.2;Parent=scaffold71|size373055:hit:27369:3.12.0.2;Target=TRINITY_DN9915_c2_g32_i1 1 475 -;Gap=M483
scaffold71|size373055	est2genome	expressed_sequence_match	247649	248028	1819	+	.	ID=scaffold71|size373055:hit:27370:3.12.0.2;Name=TRINITY_DN9915_c2_g1_i2;score=1819
scaffold71|size373055	est2genome	match_part	247649	248028	1819	+	.	ID=scaffold71|size373055:hsp:58113:3.12.0.2;Parent=scaffold71|size373055:hit:27370:3.12.0.2;Target=TRINITY_DN9915_c2_g1_i2 1 380 +;Gap=M380
scaffold71|size373055	est2genome	expressed_sequence_match	248094	248422	1555	+	.	ID=scaffold71|size373055:hit:27371:3.12.0.2;Name=TRINITY_DN9915_c2_g43_i1;score=1555
scaffold71|size373055	est2genome	match_part	248094	248422	1555	+	.	ID=scaffold71|size373055:hsp:58114:3.12.0.2;Parent=scaffold71|size373055:hit:27371:3.12.0.2;Target=TRINITY_DN9915_c2_g43_i1 1 329 +;Gap=M329
scaffold71|size373055	est2genome	expressed_sequence_match	248154	248389	1135	+	.	ID=scaffold71|size373055:hit:27372:3.12.0.2;Name=TRINITY_DN9915_c2_g10_i1;score=1135
scaffold71|size373055	est2genome	match_part	248154	248389	1135	+	.	ID=scaffold71|size373055:hsp:58115:3.12.0.2;Parent=scaffold71|size373055:hit:27372:3.12.0.2;Target=TRINITY_DN9915_c2_g10_i1 1 236 +;Gap=M236
scaffold71|size373055	est2genome	expressed_sequence_match	248023	248246	1021	+	.	ID=scaffold71|size373055:hit:27373:3.12.0.2;Name=TRINITY_DN5662_c0_g1_i2;score=1021
scaffold71|size373055	est2genome	match_part	248023	248246	1021	+	.	ID=scaffold71|size373055:hsp:58116:3.12.0.2;Parent=scaffold71|size373055:hit:27373:3.12.0.2;Target=TRINITY_DN5662_c0_g1_i2 1 224 -;Gap=M224
scaffold71|size373055	est2genome	expressed_sequence_match	248534	248735	935	+	.	ID=scaffold71|size373055:hit:27374:3.12.0.2;Name=TRINITY_DN6466_c0_g4_i1;score=935
scaffold71|size373055	est2genome	match_part	248534	248735	935	+	.	ID=scaffold71|size373055:hsp:58117:3.12.0.2;Parent=scaffold71|size373055:hit:27374:3.12.0.2;Target=TRINITY_DN6466_c0_g4_i1 1 203 +;Gap=M202
scaffold71|size373055	est2genome	expressed_sequence_match	247219	247537	1267	+	.	ID=scaffold71|size373055:hit:27375:3.12.0.2;Name=TRINITY_DN14750_c0_g1_i2;score=1267
scaffold71|size373055	est2genome	match_part	247219	247537	1267	+	.	ID=scaffold71|size373055:hsp:58118:3.12.0.2;Parent=scaffold71|size373055:hit:27375:3.12.0.2;Target=TRINITY_DN14750_c0_g1_i2 1 319 +;Gap=M319
scaffold71|size373055	est2genome	expressed_sequence_match	247514	248168	2806	+	.	ID=scaffold71|size373055:hit:27376:3.12.0.2;Name=TRINITY_DN9915_c2_g1_i3;score=2806
scaffold71|size373055	est2genome	match_part	247514	247689	2806	+	.	ID=scaffold71|size373055:hsp:58119:3.12.0.2;Parent=scaffold71|size373055:hit:27376:3.12.0.2;Target=TRINITY_DN9915_c2_g1_i3 1 176 +;Gap=M176
scaffold71|size373055	est2genome	match_part	247717	248168	2806	+	.	ID=scaffold71|size373055:hsp:58120:3.12.0.2;Parent=scaffold71|size373055:hit:27376:3.12.0.2;Target=TRINITY_DN9915_c2_g1_i3 177 628 +;Gap=M452
scaffold71|size373055	est2genome	expressed_sequence_match	247425	247807	1807	+	.	ID=scaffold71|size373055:hit:27377:3.12.0.2;Name=TRINITY_DN9915_c2_g45_i1;score=1807
scaffold71|size373055	est2genome	match_part	247425	247807	1807	+	.	ID=scaffold71|size373055:hsp:58121:3.12.0.2;Parent=scaffold71|size373055:hit:27377:3.12.0.2;Target=TRINITY_DN9915_c2_g45_i1 1 383 +;Gap=M383
scaffold71|size373055	est2genome	expressed_sequence_match	247878	248168	1329	+	.	ID=scaffold71|size373055:hit:27378:3.12.0.2;Name=TRINITY_DN9915_c2_g11_i1;score=1329
scaffold71|size373055	est2genome	match_part	247878	248168	1329	+	.	ID=scaffold71|size373055:hsp:58122:3.12.0.2;Parent=scaffold71|size373055:hit:27378:3.12.0.2;Target=TRINITY_DN9915_c2_g11_i1 1 291 +;Gap=M291
scaffold71|size373055	est2genome	expressed_sequence_match	248601	248812	1012	+	.	ID=scaffold71|size373055:hit:27379:3.12.0.2;Name=TRINITY_DN6466_c0_g5_i1;score=1012
scaffold71|size373055	est2genome	match_part	248601	248812	1012	+	.	ID=scaffold71|size373055:hsp:58123:3.12.0.2;Parent=scaffold71|size373055:hit:27379:3.12.0.2;Target=TRINITY_DN6466_c0_g5_i1 1 213 +;Gap=M212
scaffold71|size373055	est2genome	expressed_sequence_match	248196	248449	1126	+	.	ID=scaffold71|size373055:hit:27380:3.12.0.2;Name=TRINITY_DN9915_c2_g32_i2;score=1126
scaffold71|size373055	est2genome	match_part	248196	248449	1126	+	.	ID=scaffold71|size373055:hsp:58124:3.12.0.2;Parent=scaffold71|size373055:hit:27380:3.12.0.2;Target=TRINITY_DN9915_c2_g32_i2 1 254 +;Gap=M254
scaffold71|size373055	est2genome	expressed_sequence_match	247611	247831	1006	+	.	ID=scaffold71|size373055:hit:27381:3.12.0.2;Name=TRINITY_DN6014_c0_g1_i1;score=1006
scaffold71|size373055	est2genome	match_part	247611	247831	1006	+	.	ID=scaffold71|size373055:hsp:58125:3.12.0.2;Parent=scaffold71|size373055:hit:27381:3.12.0.2;Target=TRINITY_DN6014_c0_g1_i1 1 221 -;Gap=M221
scaffold71|size373055	est2genome	expressed_sequence_match	248536	248792	1102	+	.	ID=scaffold71|size373055:hit:27382:3.12.0.2;Name=TRINITY_DN8689_c0_g1_i1;score=1102
scaffold71|size373055	est2genome	match_part	248536	248792	1102	+	.	ID=scaffold71|size373055:hsp:58126:3.12.0.2;Parent=scaffold71|size373055:hit:27382:3.12.0.2;Target=TRINITY_DN8689_c0_g1_i1 1 258 +;Gap=M257
scaffold71|size373055	est2genome	expressed_sequence_match	251300	251640	1292	+	.	ID=scaffold71|size373055:hit:27383:3.12.0.2;Name=TRINITY_DN5663_c0_g1_i1;score=1292
scaffold71|size373055	est2genome	match_part	251300	251640	1292	+	.	ID=scaffold71|size373055:hsp:58127:3.12.0.2;Parent=scaffold71|size373055:hit:27383:3.12.0.2;Target=TRINITY_DN5663_c0_g1_i1 1 340 +;Gap=M341
scaffold71|size373055	est2genome	expressed_sequence_match	248499	248812	1450	+	.	ID=scaffold71|size373055:hit:27384:3.12.0.2;Name=TRINITY_DN6466_c0_g7_i1;score=1450
scaffold71|size373055	est2genome	match_part	248499	248812	1450	+	.	ID=scaffold71|size373055:hsp:58128:3.12.0.2;Parent=scaffold71|size373055:hit:27384:3.12.0.2;Target=TRINITY_DN6466_c0_g7_i1 1 315 +;Gap=M314
scaffold71|size373055	est2genome	expressed_sequence_match	248196	248569	1617	+	.	ID=scaffold71|size373055:hit:27385:3.12.0.2;Name=TRINITY_DN9915_c2_g32_i4;score=1617
scaffold71|size373055	est2genome	match_part	248196	248569	1617	+	.	ID=scaffold71|size373055:hsp:58129:3.12.0.2;Parent=scaffold71|size373055:hit:27385:3.12.0.2;Target=TRINITY_DN9915_c2_g32_i4 1 365 +;Gap=M374
scaffold71|size373055	est2genome	expressed_sequence_match	247803	248014	997	+	.	ID=scaffold71|size373055:hit:27386:3.12.0.2;Name=TRINITY_DN9915_c2_g1_i4;score=997
scaffold71|size373055	est2genome	match_part	247803	248014	997	+	.	ID=scaffold71|size373055:hsp:58130:3.12.0.2;Parent=scaffold71|size373055:hit:27386:3.12.0.2;Target=TRINITY_DN9915_c2_g1_i4 1 212 +;Gap=M212
scaffold71|size373055	est2genome	expressed_sequence_match	248536	248792	1111	+	.	ID=scaffold71|size373055:hit:27387:3.12.0.2;Name=TRINITY_DN8689_c0_g2_i1;score=1111
scaffold71|size373055	est2genome	match_part	248536	248792	1111	+	.	ID=scaffold71|size373055:hsp:58131:3.12.0.2;Parent=scaffold71|size373055:hit:27387:3.12.0.2;Target=TRINITY_DN8689_c0_g2_i1 1 258 +;Gap=M257
scaffold71|size373055	est2genome	expressed_sequence_match	248042	248248	927	+	.	ID=scaffold71|size373055:hit:27388:3.12.0.2;Name=TRINITY_DN12744_c0_g1_i1;score=927
scaffold71|size373055	est2genome	match_part	248042	248248	927	+	.	ID=scaffold71|size373055:hsp:58132:3.12.0.2;Parent=scaffold71|size373055:hit:27388:3.12.0.2;Target=TRINITY_DN12744_c0_g1_i1 1 207 +;Gap=M207
scaffold71|size373055	est2genome	expressed_sequence_match	248400	248630	967	+	.	ID=scaffold71|size373055:hit:27389:3.12.0.2;Name=TRINITY_DN9915_c2_g46_i1;score=967
scaffold71|size373055	est2genome	match_part	248400	248630	967	+	.	ID=scaffold71|size373055:hsp:58133:3.12.0.2;Parent=scaffold71|size373055:hit:27389:3.12.0.2;Target=TRINITY_DN9915_c2_g46_i1 1 222 +;Gap=M231
scaffold71|size373055	est2genome	expressed_sequence_match	248454	248702	938	+	.	ID=scaffold71|size373055:hit:27390:3.12.0.2;Name=TRINITY_DN7047_c0_g1_i1;score=938
scaffold71|size373055	est2genome	match_part	248454	248702	938	+	.	ID=scaffold71|size373055:hsp:58134:3.12.0.2;Parent=scaffold71|size373055:hit:27390:3.12.0.2;Target=TRINITY_DN7047_c0_g1_i1 2 241 +;Gap=M249
scaffold71|size373055	est2genome	expressed_sequence_match	247651	247965	1207	+	.	ID=scaffold71|size373055:hit:27391:3.12.0.2;Name=TRINITY_DN3384_c0_g1_i1;score=1207
scaffold71|size373055	est2genome	match_part	247651	247965	1207	+	.	ID=scaffold71|size373055:hsp:58135:3.12.0.2;Parent=scaffold71|size373055:hit:27391:3.12.0.2;Target=TRINITY_DN3384_c0_g1_i1 1 314 +;Gap=M315
scaffold71|size373055	est2genome	expressed_sequence_match	248430	248936	2290	+	.	ID=scaffold71|size373055:hit:27392:3.12.0.2;Name=TRINITY_DN9915_c2_g32_i5;score=2290
scaffold71|size373055	est2genome	match_part	248430	248936	2290	+	.	ID=scaffold71|size373055:hsp:58136:3.12.0.2;Parent=scaffold71|size373055:hit:27392:3.12.0.2;Target=TRINITY_DN9915_c2_g32_i5 1 499 +;Gap=M507
scaffold71|size373055	est2genome	expressed_sequence_match	247202	247534	1590	+	.	ID=scaffold71|size373055:hit:27393:3.12.0.2;Name=TRINITY_DN9915_c2_g15_i1;score=1590
scaffold71|size373055	est2genome	match_part	247202	247534	1590	+	.	ID=scaffold71|size373055:hsp:58137:3.12.0.2;Parent=scaffold71|size373055:hit:27393:3.12.0.2;Target=TRINITY_DN9915_c2_g15_i1 1 334 +;Gap=M333
scaffold71|size373055	est2genome	expressed_sequence_match	248265	248524	1166	+	.	ID=scaffold71|size373055:hit:27394:3.12.0.2;Name=TRINITY_DN9915_c2_g3_i1;score=1166
scaffold71|size373055	est2genome	match_part	248265	248524	1166	+	.	ID=scaffold71|size373055:hsp:58138:3.12.0.2;Parent=scaffold71|size373055:hit:27394:3.12.0.2;Target=TRINITY_DN9915_c2_g3_i1 1 251 +;Gap=M260
scaffold71|size373055	est2genome	expressed_sequence_match	247870	248190	1353	+	.	ID=scaffold71|size373055:hit:27395:3.12.0.2;Name=TRINITY_DN12050_c0_g1_i1;score=1353
scaffold71|size373055	est2genome	match_part	247870	248190	1353	+	.	ID=scaffold71|size373055:hsp:58139:3.12.0.2;Parent=scaffold71|size373055:hit:27395:3.12.0.2;Target=TRINITY_DN12050_c0_g1_i1 1 321 +;Gap=M321
scaffold71|size373055	est2genome	expressed_sequence_match	248209	248437	983	+	.	ID=scaffold71|size373055:hit:27396:3.12.0.2;Name=TRINITY_DN5576_c0_g1_i1;score=983
scaffold71|size373055	est2genome	match_part	248209	248437	983	+	.	ID=scaffold71|size373055:hsp:58140:3.12.0.2;Parent=scaffold71|size373055:hit:27396:3.12.0.2;Target=TRINITY_DN5576_c0_g1_i1 1 229 +;Gap=M229
scaffold71|size373055	est2genome	expressed_sequence_match	247651	247965	1189	+	.	ID=scaffold71|size373055:hit:27397:3.12.0.2;Name=TRINITY_DN3384_c0_g2_i1;score=1189
scaffold71|size373055	est2genome	match_part	247651	247965	1189	+	.	ID=scaffold71|size373055:hsp:58141:3.12.0.2;Parent=scaffold71|size373055:hit:27397:3.12.0.2;Target=TRINITY_DN3384_c0_g2_i1 1 314 +;Gap=M315
scaffold71|size373055	est2genome	expressed_sequence_match	247837	248413	2732	+	.	ID=scaffold71|size373055:hit:27398:3.12.0.2;Name=TRINITY_DN9915_c2_g33_i1;score=2732
scaffold71|size373055	est2genome	match_part	247837	248413	2732	+	.	ID=scaffold71|size373055:hsp:58142:3.12.0.2;Parent=scaffold71|size373055:hit:27398:3.12.0.2;Target=TRINITY_DN9915_c2_g33_i1 1 577 +;Gap=M577
scaffold71|size373055	est2genome	expressed_sequence_match	248209	248442	973	+	.	ID=scaffold71|size373055:hit:27399:3.12.0.2;Name=TRINITY_DN5576_c0_g2_i1;score=973
scaffold71|size373055	est2genome	match_part	248209	248442	973	+	.	ID=scaffold71|size373055:hsp:58143:3.12.0.2;Parent=scaffold71|size373055:hit:27399:3.12.0.2;Target=TRINITY_DN5576_c0_g2_i1 1 233 +;Gap=M234
scaffold71|size373055	est2genome	expressed_sequence_match	247112	247358	1133	+	.	ID=scaffold71|size373055:hit:27400:3.12.0.2;Name=TRINITY_DN9915_c2_g16_i1;score=1133
scaffold71|size373055	est2genome	match_part	247112	247358	1133	+	.	ID=scaffold71|size373055:hsp:58144:3.12.0.2;Parent=scaffold71|size373055:hit:27400:3.12.0.2;Target=TRINITY_DN9915_c2_g16_i1 1 249 +;Gap=M247
scaffold71|size373055	est2genome	expressed_sequence_match	248426	248600	658	+	.	ID=scaffold71|size373055:hit:27401:3.12.0.2;Name=TRINITY_DN7612_c0_g1_i1;score=658
scaffold71|size373055	est2genome	match_part	248426	248600	658	+	.	ID=scaffold71|size373055:hsp:58145:3.12.0.2;Parent=scaffold71|size373055:hit:27401:3.12.0.2;Target=TRINITY_DN7612_c0_g1_i1 40 205 +;Gap=M175
scaffold71|size373055	est2genome	expressed_sequence_match	248190	248504	1197	+	.	ID=scaffold71|size373055:hit:27402:3.12.0.2;Name=TRINITY_DN12023_c0_g3_i1;score=1197
scaffold71|size373055	est2genome	match_part	248190	248504	1197	+	.	ID=scaffold71|size373055:hsp:58146:3.12.0.2;Parent=scaffold71|size373055:hit:27402:3.12.0.2;Target=TRINITY_DN12023_c0_g3_i1 1 315 +;Gap=M315
scaffold71|size373055	est2genome	expressed_sequence_match	259853	261355	7503	-	.	ID=scaffold71|size373055:hit:27403:3.12.0.2;Name=TRINITY_DN2345_c0_g1_i1;score=7503
scaffold71|size373055	est2genome	match_part	259853	261355	7503	-	.	ID=scaffold71|size373055:hsp:58147:3.12.0.2;Parent=scaffold71|size373055:hit:27403:3.12.0.2;Target=TRINITY_DN2345_c0_g1_i1 1 1504 -;Gap=M1503
scaffold71|size373055	est2genome	expressed_sequence_match	263241	268674	26663	-	.	ID=scaffold71|size373055:hit:27404:3.12.0.2;Name=TRINITY_DN1212_c0_g1_i1;score=26663
scaffold71|size373055	est2genome	match_part	267813	268674	26663	-	.	ID=scaffold71|size373055:hsp:58148:3.12.0.2;Parent=scaffold71|size373055:hit:27404:3.12.0.2;Target=TRINITY_DN1212_c0_g1_i1 1 862 +;Gap=M862
scaffold71|size373055	est2genome	match_part	263241	267717	26663	-	.	ID=scaffold71|size373055:hsp:58149:3.12.0.2;Parent=scaffold71|size373055:hit:27404:3.12.0.2;Target=TRINITY_DN1212_c0_g1_i1 863 5340 +;Gap=M4477
scaffold71|size373055	est2genome	expressed_sequence_match	263252	268640	26945	-	.	ID=scaffold71|size373055:hit:27405:3.12.0.2;Name=TRINITY_DN16902_c0_g3_i2;score=26945
scaffold71|size373055	est2genome	match_part	263252	268640	26945	-	.	ID=scaffold71|size373055:hsp:58150:3.12.0.2;Parent=scaffold71|size373055:hit:27405:3.12.0.2;Target=TRINITY_DN16902_c0_g3_i2 1 5389 +;Gap=M5389
scaffold71|size373055	est2genome	expressed_sequence_match	268466	268701	1180	-	.	ID=scaffold71|size373055:hit:27406:3.12.0.2;Name=TRINITY_DN28971_c0_g1_i1;score=1180
scaffold71|size373055	est2genome	match_part	268466	268701	1180	-	.	ID=scaffold71|size373055:hsp:58151:3.12.0.2;Parent=scaffold71|size373055:hit:27406:3.12.0.2;Target=TRINITY_DN28971_c0_g1_i1 1 236 -;Gap=M236
scaffold71|size373055	est2genome	expressed_sequence_match	261559	263294	8641	+	.	ID=scaffold71|size373055:hit:27407:3.12.0.2;Name=TRINITY_DN1788_c0_g2_i1;score=8641
scaffold71|size373055	est2genome	match_part	261559	263294	8641	+	.	ID=scaffold71|size373055:hsp:58152:3.12.0.2;Parent=scaffold71|size373055:hit:27407:3.12.0.2;Target=TRINITY_DN1788_c0_g2_i1 1 1737 +;Gap=M1736
scaffold71|size373055	est2genome	expressed_sequence_match	302353	302633	1013	+	.	ID=scaffold71|size373055:hit:27408:3.12.0.2;Name=TRINITY_DN22872_c0_g1_i1;score=1013
scaffold71|size373055	est2genome	match_part	302353	302633	1013	+	.	ID=scaffold71|size373055:hsp:58153:3.12.0.2;Parent=scaffold71|size373055:hit:27408:3.12.0.2;Target=TRINITY_DN22872_c0_g1_i1 1 288 +;Gap=M281
scaffold71|size373055	est2genome	expressed_sequence_match	302878	303879	3734	+	.	ID=scaffold71|size373055:hit:27409:3.12.0.2;Name=TRINITY_DN14348_c1_g1_i1;score=3734
scaffold71|size373055	est2genome	match_part	302878	303879	3734	+	.	ID=scaffold71|size373055:hsp:58154:3.12.0.2;Parent=scaffold71|size373055:hit:27409:3.12.0.2;Target=TRINITY_DN14348_c1_g1_i1 1 996 +;Gap=M1002
scaffold71|size373055	est2genome	expressed_sequence_match	315261	315515	1041	-	.	ID=scaffold71|size373055:hit:27410:3.12.0.2;Name=TRINITY_DN13298_c0_g1_i1;score=1041
scaffold71|size373055	est2genome	match_part	315261	315515	1041	-	.	ID=scaffold71|size373055:hsp:58155:3.12.0.2;Parent=scaffold71|size373055:hit:27410:3.12.0.2;Target=TRINITY_DN13298_c0_g1_i1 26 280 +;Gap=M255
scaffold71|size373055	est2genome	expressed_sequence_match	316269	316507	972	+	.	ID=scaffold71|size373055:hit:27411:3.12.0.2;Name=TRINITY_DN9288_c0_g1_i1;score=972
scaffold71|size373055	est2genome	match_part	316269	316507	972	+	.	ID=scaffold71|size373055:hsp:58156:3.12.0.2;Parent=scaffold71|size373055:hit:27411:3.12.0.2;Target=TRINITY_DN9288_c0_g1_i1 19 255 +;Gap=M239
scaffold71|size373055	est2genome	expressed_sequence_match	316770	317207	1464	-	.	ID=scaffold71|size373055:hit:27412:3.12.0.2;Name=TRINITY_DN15476_c0_g2_i2;score=1464
scaffold71|size373055	est2genome	match_part	317157	317207	1464	-	.	ID=scaffold71|size373055:hsp:58157:3.12.0.2;Parent=scaffold71|size373055:hit:27412:3.12.0.2;Target=TRINITY_DN15476_c0_g2_i2 61 104 +;Gap=M51
scaffold71|size373055	est2genome	match_part	316770	317111	1464	-	.	ID=scaffold71|size373055:hsp:58158:3.12.0.2;Parent=scaffold71|size373055:hit:27412:3.12.0.2;Target=TRINITY_DN15476_c0_g2_i2 105 443 +;Gap=M342
scaffold71|size373055	est2genome	expressed_sequence_match	320042	320831	2841	-	.	ID=scaffold71|size373055:hit:27413:3.12.0.2;Name=TRINITY_DN5329_c0_g1_i1;score=2841
scaffold71|size373055	est2genome	match_part	320747	320831	2841	-	.	ID=scaffold71|size373055:hsp:58159:3.12.0.2;Parent=scaffold71|size373055:hit:27413:3.12.0.2;Target=TRINITY_DN5329_c0_g1_i1 2 86 +;Gap=M85
scaffold71|size373055	est2genome	match_part	320042	320721	2841	-	.	ID=scaffold71|size373055:hsp:58160:3.12.0.2;Parent=scaffold71|size373055:hit:27413:3.12.0.2;Target=TRINITY_DN5329_c0_g1_i1 87 768 +;Gap=M680
scaffold71|size373055	est2genome	expressed_sequence_match	320858	321133	1164	-	.	ID=scaffold71|size373055:hit:27414:3.12.0.2;Name=TRINITY_DN12039_c0_g1_i1;score=1164
scaffold71|size373055	est2genome	match_part	320858	321133	1164	-	.	ID=scaffold71|size373055:hsp:58161:3.12.0.2;Parent=scaffold71|size373055:hit:27414:3.12.0.2;Target=TRINITY_DN12039_c0_g1_i1 1 276 +;Gap=M276
scaffold71|size373055	est2genome	expressed_sequence_match	319619	321329	6276	-	.	ID=scaffold71|size373055:hit:27415:3.12.0.2;Name=TRINITY_DN9450_c0_g1_i1;score=6276
scaffold71|size373055	est2genome	match_part	320747	321329	6276	-	.	ID=scaffold71|size373055:hsp:58162:3.12.0.2;Parent=scaffold71|size373055:hit:27415:3.12.0.2;Target=TRINITY_DN9450_c0_g1_i1 2 580 +;Gap=M583
scaffold71|size373055	est2genome	match_part	319619	320721	6276	-	.	ID=scaffold71|size373055:hsp:58163:3.12.0.2;Parent=scaffold71|size373055:hit:27415:3.12.0.2;Target=TRINITY_DN9450_c0_g1_i1 581 1705 +;Gap=M1103
scaffold71|size373055	est2genome	expressed_sequence_match	327541	327961	2096	+	.	ID=scaffold71|size373055:hit:27416:3.12.0.2;Name=TRINITY_DN14283_c0_g1_i1;score=2096
scaffold71|size373055	est2genome	match_part	327541	327961	2096	+	.	ID=scaffold71|size373055:hsp:58164:3.12.0.2;Parent=scaffold71|size373055:hit:27416:3.12.0.2;Target=TRINITY_DN14283_c0_g1_i1 1 421 -;Gap=M421
scaffold71|size373055	est2genome	expressed_sequence_match	328372	330702	11235	-	.	ID=scaffold71|size373055:hit:27417:3.12.0.2;Name=TRINITY_DN6842_c0_g1_i1;score=11235
scaffold71|size373055	est2genome	match_part	330058	330702	11235	-	.	ID=scaffold71|size373055:hsp:58165:3.12.0.2;Parent=scaffold71|size373055:hit:27417:3.12.0.2;Target=TRINITY_DN6842_c0_g1_i1 1 645 +;Gap=M645
scaffold71|size373055	est2genome	match_part	328372	329976	11235	-	.	ID=scaffold71|size373055:hsp:58166:3.12.0.2;Parent=scaffold71|size373055:hit:27417:3.12.0.2;Target=TRINITY_DN6842_c0_g1_i1 646 2250 +;Gap=M1605
scaffold71|size373055	est2genome	expressed_sequence_match	328372	330702	11655	-	.	ID=scaffold71|size373055:hit:27418:3.12.0.2;Name=TRINITY_DN6842_c0_g1_i2;score=11655
scaffold71|size373055	est2genome	match_part	328372	330702	11655	-	.	ID=scaffold71|size373055:hsp:58167:3.12.0.2;Parent=scaffold71|size373055:hit:27418:3.12.0.2;Target=TRINITY_DN6842_c0_g1_i2 1 2331 +;Gap=M2331
scaffold71|size373055	est2genome	expressed_sequence_match	328146	328460	1575	+	.	ID=scaffold71|size373055:hit:27419:3.12.0.2;Name=TRINITY_DN10646_c0_g1_i1;score=1575
scaffold71|size373055	est2genome	match_part	328146	328460	1575	+	.	ID=scaffold71|size373055:hsp:58168:3.12.0.2;Parent=scaffold71|size373055:hit:27419:3.12.0.2;Target=TRINITY_DN10646_c0_g1_i1 1 315 -;Gap=M315
scaffold71|size373055	est2genome	expressed_sequence_match	328441	330743	11515	-	.	ID=scaffold71|size373055:hit:27420:3.12.0.2;Name=TRINITY_DN4282_c0_g1_i1;score=11515
scaffold71|size373055	est2genome	match_part	328441	330743	11515	-	.	ID=scaffold71|size373055:hsp:58169:3.12.0.2;Parent=scaffold71|size373055:hit:27420:3.12.0.2;Target=TRINITY_DN4282_c0_g1_i1 1 2303 +;Gap=M2303
scaffold71|size373055	est2genome	expressed_sequence_match	328441	330743	11095	-	.	ID=scaffold71|size373055:hit:27421:3.12.0.2;Name=TRINITY_DN4282_c0_g2_i1;score=11095
scaffold71|size373055	est2genome	match_part	330058	330743	11095	-	.	ID=scaffold71|size373055:hsp:58170:3.12.0.2;Parent=scaffold71|size373055:hit:27421:3.12.0.2;Target=TRINITY_DN4282_c0_g2_i1 1 686 +;Gap=M686
scaffold71|size373055	est2genome	match_part	328441	329976	11095	-	.	ID=scaffold71|size373055:hsp:58171:3.12.0.2;Parent=scaffold71|size373055:hit:27421:3.12.0.2;Target=TRINITY_DN4282_c0_g2_i1 687 2222 +;Gap=M1536
scaffold71|size373055	est2genome	expressed_sequence_match	335922	336296	1494	+	.	ID=scaffold71|size373055:hit:27422:3.12.0.2;Name=TRINITY_DN15476_c0_g2_i2;score=1494
scaffold71|size373055	est2genome	match_part	335922	336296	1494	+	.	ID=scaffold71|size373055:hsp:58172:3.12.0.2;Parent=scaffold71|size373055:hit:27422:3.12.0.2;Target=TRINITY_DN15476_c0_g2_i2 70 443 +;Gap=M375
scaffold71|size373055	est2genome	expressed_sequence_match	344403	346259	8063	-	.	ID=scaffold71|size373055:hit:27423:3.12.0.2;Name=TRINITY_DN17056_c0_g1_i5;score=8063
scaffold71|size373055	est2genome	match_part	344985	346259	8063	-	.	ID=scaffold71|size373055:hsp:58173:3.12.0.2;Parent=scaffold71|size373055:hit:27423:3.12.0.2;Target=TRINITY_DN17056_c0_g1_i5 1 1276 +;Gap=M1275
scaffold71|size373055	est2genome	match_part	344403	344901	8063	-	.	ID=scaffold71|size373055:hsp:58174:3.12.0.2;Parent=scaffold71|size373055:hit:27423:3.12.0.2;Target=TRINITY_DN17056_c0_g1_i5 1277 1771 +;Gap=M499
scaffold71|size373055	est2genome	expressed_sequence_match	344403	346118	6629	-	.	ID=scaffold71|size373055:hit:27424:3.12.0.2;Name=TRINITY_DN17056_c0_g1_i6;score=6629
scaffold71|size373055	est2genome	match_part	344985	346118	6629	-	.	ID=scaffold71|size373055:hsp:58175:3.12.0.2;Parent=scaffold71|size373055:hit:27424:3.12.0.2;Target=TRINITY_DN17056_c0_g1_i6 13 1135 +;Gap=M1134
scaffold71|size373055	est2genome	match_part	344403	344901	6629	-	.	ID=scaffold71|size373055:hsp:58176:3.12.0.2;Parent=scaffold71|size373055:hit:27424:3.12.0.2;Target=TRINITY_DN17056_c0_g1_i6 1136 1630 +;Gap=M499
scaffold71|size373055	est2genome	expressed_sequence_match	344428	346270	8308	-	.	ID=scaffold71|size373055:hit:27425:3.12.0.2;Name=TRINITY_DN9364_c0_g1_i1;score=8308
scaffold71|size373055	est2genome	match_part	344985	346270	8308	-	.	ID=scaffold71|size373055:hsp:58177:3.12.0.2;Parent=scaffold71|size373055:hit:27425:3.12.0.2;Target=TRINITY_DN9364_c0_g1_i1 1 1287 +;Gap=M1286
scaffold71|size373055	est2genome	match_part	344428	344901	8308	-	.	ID=scaffold71|size373055:hsp:58178:3.12.0.2;Parent=scaffold71|size373055:hit:27425:3.12.0.2;Target=TRINITY_DN9364_c0_g1_i1 1288 1761 +;Gap=M474
scaffold71|size373055	est2genome	expressed_sequence_match	344148	346224	8692	-	.	ID=scaffold71|size373055:hit:27426:3.12.0.2;Name=TRINITY_DN9364_c0_g1_i2;score=8692
scaffold71|size373055	est2genome	match_part	344985	346224	8692	-	.	ID=scaffold71|size373055:hsp:58179:3.12.0.2;Parent=scaffold71|size373055:hit:27426:3.12.0.2;Target=TRINITY_DN9364_c0_g1_i2 1 1245 +;Gap=M1240
scaffold71|size373055	est2genome	match_part	344148	344901	8692	-	.	ID=scaffold71|size373055:hsp:58180:3.12.0.2;Parent=scaffold71|size373055:hit:27426:3.12.0.2;Target=TRINITY_DN9364_c0_g1_i2 1246 1999 +;Gap=M754
scaffold71|size373055	est2genome	expressed_sequence_match	344761	346224	5330	-	.	ID=scaffold71|size373055:hit:27427:3.12.0.2;Name=TRINITY_DN9364_c0_g1_i3;score=5330
scaffold71|size373055	est2genome	match_part	344985	346224	5330	-	.	ID=scaffold71|size373055:hsp:58181:3.12.0.2;Parent=scaffold71|size373055:hit:27427:3.12.0.2;Target=TRINITY_DN9364_c0_g1_i3 1 1245 +;Gap=M1240
scaffold71|size373055	est2genome	match_part	344761	344901	5330	-	.	ID=scaffold71|size373055:hsp:58182:3.12.0.2;Parent=scaffold71|size373055:hit:27427:3.12.0.2;Target=TRINITY_DN9364_c0_g1_i3 1246 1386 +;Gap=M141
scaffold71|size373055	est2genome	expressed_sequence_match	344839	345068	1150	-	.	ID=scaffold71|size373055:hit:27428:3.12.0.2;Name=TRINITY_DN2973_c0_g1_i1;score=1150
scaffold71|size373055	est2genome	match_part	344839	345068	1150	-	.	ID=scaffold71|size373055:hsp:58183:3.12.0.2;Parent=scaffold71|size373055:hit:27428:3.12.0.2;Target=TRINITY_DN2973_c0_g1_i1 1 230 +;Gap=M230
scaffold71|size373055	est2genome	expressed_sequence_match	344761	346270	6598	-	.	ID=scaffold71|size373055:hit:27429:3.12.0.2;Name=TRINITY_DN9364_c0_g1_i4;score=6598
scaffold71|size373055	est2genome	match_part	344985	346270	6598	-	.	ID=scaffold71|size373055:hsp:58184:3.12.0.2;Parent=scaffold71|size373055:hit:27429:3.12.0.2;Target=TRINITY_DN9364_c0_g1_i4 1 1287 +;Gap=M1286
scaffold71|size373055	est2genome	match_part	344761	344901	6598	-	.	ID=scaffold71|size373055:hsp:58185:3.12.0.2;Parent=scaffold71|size373055:hit:27429:3.12.0.2;Target=TRINITY_DN9364_c0_g1_i4 1288 1428 +;Gap=M141
scaffold71|size373055	est2genome	expressed_sequence_match	344148	346270	9960	-	.	ID=scaffold71|size373055:hit:27430:3.12.0.2;Name=TRINITY_DN9364_c0_g1_i5;score=9960
scaffold71|size373055	est2genome	match_part	344985	346270	9960	-	.	ID=scaffold71|size373055:hsp:58186:3.12.0.2;Parent=scaffold71|size373055:hit:27430:3.12.0.2;Target=TRINITY_DN9364_c0_g1_i5 1 1287 +;Gap=M1286
scaffold71|size373055	est2genome	match_part	344148	344901	9960	-	.	ID=scaffold71|size373055:hsp:58187:3.12.0.2;Parent=scaffold71|size373055:hit:27430:3.12.0.2;Target=TRINITY_DN9364_c0_g1_i5 1288 2041 +;Gap=M754
scaffold71|size373055	est2genome	expressed_sequence_match	344428	346224	7040	-	.	ID=scaffold71|size373055:hit:27431:3.12.0.2;Name=TRINITY_DN9364_c0_g1_i6;score=7040
scaffold71|size373055	est2genome	match_part	344985	346224	7040	-	.	ID=scaffold71|size373055:hsp:58188:3.12.0.2;Parent=scaffold71|size373055:hit:27431:3.12.0.2;Target=TRINITY_DN9364_c0_g1_i6 1 1245 +;Gap=M1240
scaffold71|size373055	est2genome	match_part	344428	344901	7040	-	.	ID=scaffold71|size373055:hsp:58189:3.12.0.2;Parent=scaffold71|size373055:hit:27431:3.12.0.2;Target=TRINITY_DN9364_c0_g1_i6 1246 1719 +;Gap=M474
scaffold71|size373055	est2genome	expressed_sequence_match	344148	346259	9967	-	.	ID=scaffold71|size373055:hit:27432:3.12.0.2;Name=TRINITY_DN17056_c0_g1_i2;score=9967
scaffold71|size373055	est2genome	match_part	344985	346259	9967	-	.	ID=scaffold71|size373055:hsp:58190:3.12.0.2;Parent=scaffold71|size373055:hit:27432:3.12.0.2;Target=TRINITY_DN17056_c0_g1_i2 1 1276 +;Gap=M1275
scaffold71|size373055	est2genome	match_part	344148	344901	9967	-	.	ID=scaffold71|size373055:hsp:58191:3.12.0.2;Parent=scaffold71|size373055:hit:27432:3.12.0.2;Target=TRINITY_DN17056_c0_g1_i2 1277 2030 +;Gap=M754
scaffold71|size373055	est2genome	expressed_sequence_match	344883	346118	4743	-	.	ID=scaffold71|size373055:hit:27433:3.12.0.2;Name=TRINITY_DN17056_c0_g1_i4;score=4743
scaffold71|size373055	est2genome	match_part	344883	346118	4743	-	.	ID=scaffold71|size373055:hsp:58192:3.12.0.2;Parent=scaffold71|size373055:hit:27433:3.12.0.2;Target=TRINITY_DN17056_c0_g1_i4 13 1232 +;Gap=M1236
scaffold71|size373055	est2genome	expressed_sequence_match	346597	349853	13901	+	.	ID=scaffold71|size373055:hit:27434:3.12.0.2;Name=TRINITY_DN16263_c0_g1_i1;score=13901
scaffold71|size373055	est2genome	match_part	346597	347243	13901	+	.	ID=scaffold71|size373055:hsp:58193:3.12.0.2;Parent=scaffold71|size373055:hit:27434:3.12.0.2;Target=TRINITY_DN16263_c0_g1_i1 1 647 +;Gap=M647
scaffold71|size373055	est2genome	match_part	347317	347382	13901	+	.	ID=scaffold71|size373055:hsp:58194:3.12.0.2;Parent=scaffold71|size373055:hit:27434:3.12.0.2;Target=TRINITY_DN16263_c0_g1_i1 648 713 +;Gap=M66
scaffold71|size373055	est2genome	match_part	347479	347538	13901	+	.	ID=scaffold71|size373055:hsp:58195:3.12.0.2;Parent=scaffold71|size373055:hit:27434:3.12.0.2;Target=TRINITY_DN16263_c0_g1_i1 714 773 +;Gap=M60
scaffold71|size373055	est2genome	match_part	347613	347696	13901	+	.	ID=scaffold71|size373055:hsp:58196:3.12.0.2;Parent=scaffold71|size373055:hit:27434:3.12.0.2;Target=TRINITY_DN16263_c0_g1_i1 774 857 +;Gap=M84
scaffold71|size373055	est2genome	match_part	347797	348983	13901	+	.	ID=scaffold71|size373055:hsp:58197:3.12.0.2;Parent=scaffold71|size373055:hit:27434:3.12.0.2;Target=TRINITY_DN16263_c0_g1_i1 858 2044 +;Gap=M1187
scaffold71|size373055	est2genome	match_part	349077	349853	13901	+	.	ID=scaffold71|size373055:hsp:58198:3.12.0.2;Parent=scaffold71|size373055:hit:27434:3.12.0.2;Target=TRINITY_DN16263_c0_g1_i1 2045 2821 +;Gap=M777
scaffold71|size373055	est2genome	expressed_sequence_match	349846	352166	11551	-	.	ID=scaffold71|size373055:hit:27435:3.12.0.2;Name=TRINITY_DN15253_c0_g1_i1;score=11551
scaffold71|size373055	est2genome	match_part	349846	352166	11551	-	.	ID=scaffold71|size373055:hsp:58199:3.12.0.2;Parent=scaffold71|size373055:hit:27435:3.12.0.2;Target=TRINITY_DN15253_c0_g1_i1 1 2321 +;Gap=M2321
scaffold71|size373055	est2genome	expressed_sequence_match	346597	349853	13520	+	.	ID=scaffold71|size373055:hit:27436:3.12.0.2;Name=TRINITY_DN16263_c0_g1_i2;score=13520
scaffold71|size373055	est2genome	match_part	346597	347243	13520	+	.	ID=scaffold71|size373055:hsp:58200:3.12.0.2;Parent=scaffold71|size373055:hit:27436:3.12.0.2;Target=TRINITY_DN16263_c0_g1_i2 1 647 +;Gap=M647
scaffold71|size373055	est2genome	match_part	347317	347382	13520	+	.	ID=scaffold71|size373055:hsp:58201:3.12.0.2;Parent=scaffold71|size373055:hit:27436:3.12.0.2;Target=TRINITY_DN16263_c0_g1_i2 648 713 +;Gap=M66
scaffold71|size373055	est2genome	match_part	347479	347538	13520	+	.	ID=scaffold71|size373055:hsp:58202:3.12.0.2;Parent=scaffold71|size373055:hit:27436:3.12.0.2;Target=TRINITY_DN16263_c0_g1_i2 714 773 +;Gap=M60
scaffold71|size373055	est2genome	match_part	347613	347696	13520	+	.	ID=scaffold71|size373055:hsp:58203:3.12.0.2;Parent=scaffold71|size373055:hit:27436:3.12.0.2;Target=TRINITY_DN16263_c0_g1_i2 774 857 +;Gap=M84
scaffold71|size373055	est2genome	match_part	347797	347823	13520	+	.	ID=scaffold71|size373055:hsp:58204:3.12.0.2;Parent=scaffold71|size373055:hit:27436:3.12.0.2;Target=TRINITY_DN16263_c0_g1_i2 858 884 +;Gap=M27
scaffold71|size373055	est2genome	match_part	347899	348983	13520	+	.	ID=scaffold71|size373055:hsp:58205:3.12.0.2;Parent=scaffold71|size373055:hit:27436:3.12.0.2;Target=TRINITY_DN16263_c0_g1_i2 885 1969 +;Gap=M1085
scaffold71|size373055	est2genome	match_part	349077	349853	13520	+	.	ID=scaffold71|size373055:hsp:58206:3.12.0.2;Parent=scaffold71|size373055:hit:27436:3.12.0.2;Target=TRINITY_DN16263_c0_g1_i2 1970 2746 +;Gap=M777
scaffold71|size373055	est2genome	expressed_sequence_match	346597	349853	14286	+	.	ID=scaffold71|size373055:hit:27437:3.12.0.2;Name=TRINITY_DN16263_c0_g1_i3;score=14286
scaffold71|size373055	est2genome	match_part	346597	347382	14286	+	.	ID=scaffold71|size373055:hsp:58207:3.12.0.2;Parent=scaffold71|size373055:hit:27437:3.12.0.2;Target=TRINITY_DN16263_c0_g1_i3 1 786 +;Gap=M786
scaffold71|size373055	est2genome	match_part	347479	347538	14286	+	.	ID=scaffold71|size373055:hsp:58208:3.12.0.2;Parent=scaffold71|size373055:hit:27437:3.12.0.2;Target=TRINITY_DN16263_c0_g1_i3 787 846 +;Gap=M60
scaffold71|size373055	est2genome	match_part	347613	347696	14286	+	.	ID=scaffold71|size373055:hsp:58209:3.12.0.2;Parent=scaffold71|size373055:hit:27437:3.12.0.2;Target=TRINITY_DN16263_c0_g1_i3 847 930 +;Gap=M84
scaffold71|size373055	est2genome	match_part	347797	348983	14286	+	.	ID=scaffold71|size373055:hsp:58210:3.12.0.2;Parent=scaffold71|size373055:hit:27437:3.12.0.2;Target=TRINITY_DN16263_c0_g1_i3 931 2117 +;Gap=M1187
scaffold71|size373055	est2genome	match_part	349077	349853	14286	+	.	ID=scaffold71|size373055:hsp:58211:3.12.0.2;Parent=scaffold71|size373055:hit:27437:3.12.0.2;Target=TRINITY_DN16263_c0_g1_i3 2118 2894 +;Gap=M777
scaffold71|size373055	est2genome	expressed_sequence_match	346597	349853	14376	+	.	ID=scaffold71|size373055:hit:27438:3.12.0.2;Name=TRINITY_DN16263_c0_g1_i4;score=14376
scaffold71|size373055	est2genome	match_part	346597	347243	14376	+	.	ID=scaffold71|size373055:hsp:58212:3.12.0.2;Parent=scaffold71|size373055:hit:27438:3.12.0.2;Target=TRINITY_DN16263_c0_g1_i4 1 647 +;Gap=M647
scaffold71|size373055	est2genome	match_part	347317	347382	14376	+	.	ID=scaffold71|size373055:hsp:58213:3.12.0.2;Parent=scaffold71|size373055:hit:27438:3.12.0.2;Target=TRINITY_DN16263_c0_g1_i4 648 713 +;Gap=M66
scaffold71|size373055	est2genome	match_part	347479	347538	14376	+	.	ID=scaffold71|size373055:hsp:58214:3.12.0.2;Parent=scaffold71|size373055:hit:27438:3.12.0.2;Target=TRINITY_DN16263_c0_g1_i4 714 773 +;Gap=M60
scaffold71|size373055	est2genome	match_part	347613	347696	14376	+	.	ID=scaffold71|size373055:hsp:58215:3.12.0.2;Parent=scaffold71|size373055:hit:27438:3.12.0.2;Target=TRINITY_DN16263_c0_g1_i4 774 857 +;Gap=M84
scaffold71|size373055	est2genome	match_part	347797	349853	14376	+	.	ID=scaffold71|size373055:hsp:58216:3.12.0.2;Parent=scaffold71|size373055:hit:27438:3.12.0.2;Target=TRINITY_DN16263_c0_g1_i4 858 2914 +;Gap=M2057
scaffold71|size373055	est2genome	expressed_sequence_match	346597	349853	13995	+	.	ID=scaffold71|size373055:hit:27439:3.12.0.2;Name=TRINITY_DN16263_c0_g1_i5;score=13995
scaffold71|size373055	est2genome	match_part	346597	347243	13995	+	.	ID=scaffold71|size373055:hsp:58217:3.12.0.2;Parent=scaffold71|size373055:hit:27439:3.12.0.2;Target=TRINITY_DN16263_c0_g1_i5 1 647 +;Gap=M647
scaffold71|size373055	est2genome	match_part	347317	347382	13995	+	.	ID=scaffold71|size373055:hsp:58218:3.12.0.2;Parent=scaffold71|size373055:hit:27439:3.12.0.2;Target=TRINITY_DN16263_c0_g1_i5 648 713 +;Gap=M66
scaffold71|size373055	est2genome	match_part	347479	347538	13995	+	.	ID=scaffold71|size373055:hsp:58219:3.12.0.2;Parent=scaffold71|size373055:hit:27439:3.12.0.2;Target=TRINITY_DN16263_c0_g1_i5 714 773 +;Gap=M60
scaffold71|size373055	est2genome	match_part	347613	347696	13995	+	.	ID=scaffold71|size373055:hsp:58220:3.12.0.2;Parent=scaffold71|size373055:hit:27439:3.12.0.2;Target=TRINITY_DN16263_c0_g1_i5 774 857 +;Gap=M84
scaffold71|size373055	est2genome	match_part	347797	347823	13995	+	.	ID=scaffold71|size373055:hsp:58221:3.12.0.2;Parent=scaffold71|size373055:hit:27439:3.12.0.2;Target=TRINITY_DN16263_c0_g1_i5 858 884 +;Gap=M27
scaffold71|size373055	est2genome	match_part	347899	349853	13995	+	.	ID=scaffold71|size373055:hsp:58222:3.12.0.2;Parent=scaffold71|size373055:hit:27439:3.12.0.2;Target=TRINITY_DN16263_c0_g1_i5 885 2839 +;Gap=M1955
scaffold71|size373055	est2genome	expressed_sequence_match	346597	349853	13905	+	.	ID=scaffold71|size373055:hit:27440:3.12.0.2;Name=TRINITY_DN16263_c0_g1_i6;score=13905
scaffold71|size373055	est2genome	match_part	346597	347382	13905	+	.	ID=scaffold71|size373055:hsp:58223:3.12.0.2;Parent=scaffold71|size373055:hit:27440:3.12.0.2;Target=TRINITY_DN16263_c0_g1_i6 1 786 +;Gap=M786
scaffold71|size373055	est2genome	match_part	347479	347538	13905	+	.	ID=scaffold71|size373055:hsp:58224:3.12.0.2;Parent=scaffold71|size373055:hit:27440:3.12.0.2;Target=TRINITY_DN16263_c0_g1_i6 787 846 +;Gap=M60
scaffold71|size373055	est2genome	match_part	347613	347696	13905	+	.	ID=scaffold71|size373055:hsp:58225:3.12.0.2;Parent=scaffold71|size373055:hit:27440:3.12.0.2;Target=TRINITY_DN16263_c0_g1_i6 847 930 +;Gap=M84
scaffold71|size373055	est2genome	match_part	347797	347823	13905	+	.	ID=scaffold71|size373055:hsp:58226:3.12.0.2;Parent=scaffold71|size373055:hit:27440:3.12.0.2;Target=TRINITY_DN16263_c0_g1_i6 931 957 +;Gap=M27
scaffold71|size373055	est2genome	match_part	347899	348983	13905	+	.	ID=scaffold71|size373055:hsp:58227:3.12.0.2;Parent=scaffold71|size373055:hit:27440:3.12.0.2;Target=TRINITY_DN16263_c0_g1_i6 958 2042 +;Gap=M1085
scaffold71|size373055	est2genome	match_part	349077	349853	13905	+	.	ID=scaffold71|size373055:hsp:58228:3.12.0.2;Parent=scaffold71|size373055:hit:27440:3.12.0.2;Target=TRINITY_DN16263_c0_g1_i6 2043 2819 +;Gap=M777
scaffold71|size373055	est2genome	expressed_sequence_match	346597	349853	14380	+	.	ID=scaffold71|size373055:hit:27441:3.12.0.2;Name=TRINITY_DN16263_c0_g1_i7;score=14380
scaffold71|size373055	est2genome	match_part	346597	347382	14380	+	.	ID=scaffold71|size373055:hsp:58229:3.12.0.2;Parent=scaffold71|size373055:hit:27441:3.12.0.2;Target=TRINITY_DN16263_c0_g1_i7 1 786 +;Gap=M786
scaffold71|size373055	est2genome	match_part	347479	347538	14380	+	.	ID=scaffold71|size373055:hsp:58230:3.12.0.2;Parent=scaffold71|size373055:hit:27441:3.12.0.2;Target=TRINITY_DN16263_c0_g1_i7 787 846 +;Gap=M60
scaffold71|size373055	est2genome	match_part	347613	347696	14380	+	.	ID=scaffold71|size373055:hsp:58231:3.12.0.2;Parent=scaffold71|size373055:hit:27441:3.12.0.2;Target=TRINITY_DN16263_c0_g1_i7 847 930 +;Gap=M84
scaffold71|size373055	est2genome	match_part	347797	347823	14380	+	.	ID=scaffold71|size373055:hsp:58232:3.12.0.2;Parent=scaffold71|size373055:hit:27441:3.12.0.2;Target=TRINITY_DN16263_c0_g1_i7 931 957 +;Gap=M27
scaffold71|size373055	est2genome	match_part	347899	349853	14380	+	.	ID=scaffold71|size373055:hsp:58233:3.12.0.2;Parent=scaffold71|size373055:hit:27441:3.12.0.2;Target=TRINITY_DN16263_c0_g1_i7 958 2912 +;Gap=M1955
scaffold71|size373055	est2genome	expressed_sequence_match	346597	349853	14761	+	.	ID=scaffold71|size373055:hit:27442:3.12.0.2;Name=TRINITY_DN16263_c0_g1_i8;score=14761
scaffold71|size373055	est2genome	match_part	346597	347382	14761	+	.	ID=scaffold71|size373055:hsp:58234:3.12.0.2;Parent=scaffold71|size373055:hit:27442:3.12.0.2;Target=TRINITY_DN16263_c0_g1_i8 1 786 +;Gap=M786
scaffold71|size373055	est2genome	match_part	347479	347538	14761	+	.	ID=scaffold71|size373055:hsp:58235:3.12.0.2;Parent=scaffold71|size373055:hit:27442:3.12.0.2;Target=TRINITY_DN16263_c0_g1_i8 787 846 +;Gap=M60
scaffold71|size373055	est2genome	match_part	347613	347696	14761	+	.	ID=scaffold71|size373055:hsp:58236:3.12.0.2;Parent=scaffold71|size373055:hit:27442:3.12.0.2;Target=TRINITY_DN16263_c0_g1_i8 847 930 +;Gap=M84
scaffold71|size373055	est2genome	match_part	347797	349853	14761	+	.	ID=scaffold71|size373055:hsp:58237:3.12.0.2;Parent=scaffold71|size373055:hit:27442:3.12.0.2;Target=TRINITY_DN16263_c0_g1_i8 931 2987 +;Gap=M2057
scaffold71|size373055	est2genome	expressed_sequence_match	352378	355475	13343	+	.	ID=scaffold71|size373055:hit:27443:3.12.0.2;Name=TRINITY_DN10920_c0_g1_i1;score=13343
scaffold71|size373055	est2genome	match_part	352378	353996	13343	+	.	ID=scaffold71|size373055:hsp:58238:3.12.0.2;Parent=scaffold71|size373055:hit:27443:3.12.0.2;Target=TRINITY_DN10920_c0_g1_i1 1 1619 +;Gap=M1619
scaffold71|size373055	est2genome	match_part	354091	354872	13343	+	.	ID=scaffold71|size373055:hsp:58239:3.12.0.2;Parent=scaffold71|size373055:hit:27443:3.12.0.2;Target=TRINITY_DN10920_c0_g1_i1 1620 2401 +;Gap=M782
scaffold71|size373055	est2genome	match_part	355201	355475	13343	+	.	ID=scaffold71|size373055:hsp:58240:3.12.0.2;Parent=scaffold71|size373055:hit:27443:3.12.0.2;Target=TRINITY_DN10920_c0_g1_i1 2402 2676 +;Gap=M275
scaffold71|size373055	est2genome	expressed_sequence_match	352378	355965	16851	+	.	ID=scaffold71|size373055:hit:27444:3.12.0.2;Name=TRINITY_DN10920_c0_g1_i2;score=16851
scaffold71|size373055	est2genome	match_part	352378	353996	16851	+	.	ID=scaffold71|size373055:hsp:58241:3.12.0.2;Parent=scaffold71|size373055:hit:27444:3.12.0.2;Target=TRINITY_DN10920_c0_g1_i2 1 1619 +;Gap=M1619
scaffold71|size373055	est2genome	match_part	354091	355551	16851	+	.	ID=scaffold71|size373055:hsp:58242:3.12.0.2;Parent=scaffold71|size373055:hit:27444:3.12.0.2;Target=TRINITY_DN10920_c0_g1_i2 1620 3080 +;Gap=M1461
scaffold71|size373055	est2genome	match_part	355665	355965	16851	+	.	ID=scaffold71|size373055:hsp:58243:3.12.0.2;Parent=scaffold71|size373055:hit:27444:3.12.0.2;Target=TRINITY_DN10920_c0_g1_i2 3081 3381 +;Gap=M301
scaffold71|size373055	est2genome	expressed_sequence_match	352378	354112	8675	+	.	ID=scaffold71|size373055:hit:27445:3.12.0.2;Name=TRINITY_DN10920_c0_g2_i1;score=8675
scaffold71|size373055	est2genome	match_part	352378	354112	8675	+	.	ID=scaffold71|size373055:hsp:58244:3.12.0.2;Parent=scaffold71|size373055:hit:27445:3.12.0.2;Target=TRINITY_DN10920_c0_g2_i1 1 1735 +;Gap=M1735
scaffold169|size371567	.	contig	1	371575	.	.	.	ID=scaffold169|size371567;Name=scaffold169|size371567
scaffold169|size371567	maker	gene	28596	28884	.	+	.	ID=CCRYP_013616|size371567-exonerate_est2genome-gene-0.8;Name=CCRYP_013616|size371567-exonerate_est2genome-gene-0.8;Alias=maker-scaffold169|size371567-exonerate_est2genome-gene-0.8;
scaffold169|size371567	maker	mRNA	28596	28884	.	+	.	ID=CCRYP_013616|size371567-exonerate_est2genome-gene-0.8-mRNA-1;Parent=CCRYP_013616|size371567-exonerate_est2genome-gene-0.8;Name=CCRYP_013616|size371567-exonerate_est2genome-gene-0.8-mRNA-1;Alias=maker-scaffold169|size371567-exonerate_est2genome-gene-0.8-mRNA-1;_AED=0.00;_QI=33|1|1|1|0|0|2|96|31;_eAED=0.00;score=1101;
scaffold169|size371567	maker	exon	28596	28631	.	+	.	ID=CCRYP_013616-RA|size371567-exonerate_est2genome-gene-0.8-mRNA-1:exon:2611;Parent=CCRYP_013616-RA|size371567-exonerate_est2genome-gene-0.8-mRNA-1;
scaffold169|size371567	maker	exon	28696	28884	.	+	.	ID=CCRYP_013616-RA|size371567-exonerate_est2genome-gene-0.8-mRNA-1:exon:2612;Parent=CCRYP_013616-RA|size371567-exonerate_est2genome-gene-0.8-mRNA-1;
scaffold169|size371567	maker	five_prime_UTR	28596	28628	.	+	.	ID=CCRYP_013616-RA|size371567-exonerate_est2genome-gene-0.8-mRNA-1:five_prime_utr;Parent=CCRYP_013616-RA|size371567-exonerate_est2genome-gene-0.8-mRNA-1;
scaffold169|size371567	maker	CDS	28629	28631	.	+	0	ID=CCRYP_013616-RA|size371567-exonerate_est2genome-gene-0.8-mRNA-1:cds;Parent=CCRYP_013616-RA|size371567-exonerate_est2genome-gene-0.8-mRNA-1;
scaffold169|size371567	maker	CDS	28696	28788	.	+	0	ID=CCRYP_013616-RA|size371567-exonerate_est2genome-gene-0.8-mRNA-1:cds;Parent=CCRYP_013616-RA|size371567-exonerate_est2genome-gene-0.8-mRNA-1;
scaffold169|size371567	maker	three_prime_UTR	28789	28884	.	+	.	ID=CCRYP_013616-RA|size371567-exonerate_est2genome-gene-0.8-mRNA-1:three_prime_utr;Parent=CCRYP_013616-RA|size371567-exonerate_est2genome-gene-0.8-mRNA-1;
scaffold169|size371567	maker	gene	57705	60013	.	+	.	ID=CCRYP_013619|size371567-augustus-gene-0.21;Name=CCRYP_013619|size371567-augustus-gene-0.21;Alias=maker-scaffold169|size371567-augustus-gene-0.21;
scaffold169|size371567	maker	mRNA	57705	60013	.	+	.	ID=CCRYP_013619|size371567-augustus-gene-0.21-mRNA-1;Parent=CCRYP_013619|size371567-augustus-gene-0.21;Name=CCRYP_013619|size371567-augustus-gene-0.21-mRNA-1;Alias=maker-scaffold169|size371567-augustus-gene-0.21-mRNA-1;_AED=0.02;_QI=277|1|1|1|1|1|2|163|593;_eAED=0.02;
scaffold169|size371567	maker	exon	57705	58765	.	+	.	ID=CCRYP_013619-RA|size371567-augustus-gene-0.21-mRNA-1:exon:2613;Parent=CCRYP_013619-RA|size371567-augustus-gene-0.21-mRNA-1;
scaffold169|size371567	maker	exon	58853	60013	.	+	.	ID=CCRYP_013619-RA|size371567-augustus-gene-0.21-mRNA-1:exon:2614;Parent=CCRYP_013619-RA|size371567-augustus-gene-0.21-mRNA-1;
scaffold169|size371567	maker	five_prime_UTR	57705	57981	.	+	.	ID=CCRYP_013619-RA|size371567-augustus-gene-0.21-mRNA-1:five_prime_utr;Parent=CCRYP_013619-RA|size371567-augustus-gene-0.21-mRNA-1;
scaffold169|size371567	maker	CDS	57982	58765	.	+	0	ID=CCRYP_013619-RA|size371567-augustus-gene-0.21-mRNA-1:cds;Parent=CCRYP_013619-RA|size371567-augustus-gene-0.21-mRNA-1;
scaffold169|size371567	maker	CDS	58853	59850	.	+	2	ID=CCRYP_013619-RA|size371567-augustus-gene-0.21-mRNA-1:cds;Parent=CCRYP_013619-RA|size371567-augustus-gene-0.21-mRNA-1;
scaffold169|size371567	maker	three_prime_UTR	59851	60013	.	+	.	ID=CCRYP_013619-RA|size371567-augustus-gene-0.21-mRNA-1:three_prime_utr;Parent=CCRYP_013619-RA|size371567-augustus-gene-0.21-mRNA-1;
scaffold169|size371567	maker	gene	62336	64317	.	+	.	ID=CCRYP_013620|size371567-augustus-gene-0.22;Name=CCRYP_013620|size371567-augustus-gene-0.22;Alias=maker-scaffold169|size371567-augustus-gene-0.22;
scaffold169|size371567	maker	mRNA	62336	64317	.	+	.	ID=CCRYP_013620|size371567-augustus-gene-0.22-mRNA-1;Parent=CCRYP_013620|size371567-augustus-gene-0.22;Name=CCRYP_013620|size371567-augustus-gene-0.22-mRNA-1;Alias=maker-scaffold169|size371567-augustus-gene-0.22-mRNA-1;_AED=0.03;_QI=229|0.5|0.33|1|1|1|3|0|533;_eAED=0.03;
scaffold169|size371567	maker	exon	62336	62936	.	+	.	ID=CCRYP_013620-RA|size371567-augustus-gene-0.22-mRNA-1:exon:2615;Parent=CCRYP_013620-RA|size371567-augustus-gene-0.22-mRNA-1;
scaffold169|size371567	maker	exon	63017	64115	.	+	.	ID=CCRYP_013620-RA|size371567-augustus-gene-0.22-mRNA-1:exon:2616;Parent=CCRYP_013620-RA|size371567-augustus-gene-0.22-mRNA-1;
scaffold169|size371567	maker	exon	64187	64317	.	+	.	ID=CCRYP_013620-RA|size371567-augustus-gene-0.22-mRNA-1:exon:2617;Parent=CCRYP_013620-RA|size371567-augustus-gene-0.22-mRNA-1;
scaffold169|size371567	maker	five_prime_UTR	62336	62564	.	+	.	ID=CCRYP_013620-RA|size371567-augustus-gene-0.22-mRNA-1:five_prime_utr;Parent=CCRYP_013620-RA|size371567-augustus-gene-0.22-mRNA-1;
scaffold169|size371567	maker	CDS	62565	62936	.	+	0	ID=CCRYP_013620-RA|size371567-augustus-gene-0.22-mRNA-1:cds;Parent=CCRYP_013620-RA|size371567-augustus-gene-0.22-mRNA-1;
scaffold169|size371567	maker	CDS	63017	64115	.	+	0	ID=CCRYP_013620-RA|size371567-augustus-gene-0.22-mRNA-1:cds;Parent=CCRYP_013620-RA|size371567-augustus-gene-0.22-mRNA-1;
scaffold169|size371567	maker	CDS	64187	64317	.	+	2	ID=CCRYP_013620-RA|size371567-augustus-gene-0.22-mRNA-1:cds;Parent=CCRYP_013620-RA|size371567-augustus-gene-0.22-mRNA-1;
scaffold169|size371567	maker	gene	79069	81983	.	+	.	ID=CCRYP_013622|size371567-augustus-gene-0.23;Name=CCRYP_013622|size371567-augustus-gene-0.23;Alias=maker-scaffold169|size371567-augustus-gene-0.23;
scaffold169|size371567	maker	mRNA	79069	81983	.	+	.	ID=CCRYP_013622|size371567-augustus-gene-0.23-mRNA-1;Parent=CCRYP_013622|size371567-augustus-gene-0.23;Name=CCRYP_013622|size371567-augustus-gene-0.23-mRNA-1;Alias=maker-scaffold169|size371567-augustus-gene-0.23-mRNA-1;_AED=0.10;_QI=294|1|1|1|0.5|0.66|3|1600|175;_eAED=0.10;
scaffold169|size371567	maker	mRNA	79069	81983	.	+	.	ID=CCRYP_013622|size371567-augustus-gene-0.23-mRNA-2;Parent=CCRYP_013622|size371567-augustus-gene-0.23;Name=CCRYP_013622|size371567-augustus-gene-0.23-mRNA-2;Alias=maker-scaffold169|size371567-augustus-gene-0.23-mRNA-2;_AED=0.08;_QI=294|1|1|1|1|1|2|1741|175;_eAED=0.08;
scaffold169|size371567	maker	exon	79069	79532	.	+	.	ID=CCRYP_013622-RB|size371567-augustus-gene-0.23-mRNA-1:exon:2618;Parent=CCRYP_013622-RB|size371567-augustus-gene-0.23-mRNA-1,CCRYP_013622-RB|size371567-augustus-gene-0.23-mRNA-2;
scaffold169|size371567	maker	exon	79885	80271	.	+	.	ID=CCRYP_013622-RB|size371567-augustus-gene-0.23-mRNA-1:exon:2619;Parent=CCRYP_013622-RB|size371567-augustus-gene-0.23-mRNA-1;
scaffold169|size371567	maker	exon	80413	81983	.	+	.	ID=CCRYP_013622-RB|size371567-augustus-gene-0.23-mRNA-1:exon:2620;Parent=CCRYP_013622-RB|size371567-augustus-gene-0.23-mRNA-1;
scaffold169|size371567	maker	exon	79885	81983	.	+	.	ID=CCRYP_013622-RA|size371567-augustus-gene-0.23-mRNA-2:exon:2621;Parent=CCRYP_013622-RA|size371567-augustus-gene-0.23-mRNA-2;
scaffold169|size371567	maker	five_prime_UTR	79069	79362	.	+	.	ID=CCRYP_013622-RB|size371567-augustus-gene-0.23-mRNA-1:five_prime_utr;Parent=CCRYP_013622-RB|size371567-augustus-gene-0.23-mRNA-1;
scaffold169|size371567	maker	CDS	79363	79532	.	+	0	ID=CCRYP_013622-RB|size371567-augustus-gene-0.23-mRNA-1:cds;Parent=CCRYP_013622-RB|size371567-augustus-gene-0.23-mRNA-1;
scaffold169|size371567	maker	CDS	79885	80242	.	+	1	ID=CCRYP_013622-RB|size371567-augustus-gene-0.23-mRNA-1:cds;Parent=CCRYP_013622-RB|size371567-augustus-gene-0.23-mRNA-1;
scaffold169|size371567	maker	three_prime_UTR	80243	80271	.	+	.	ID=CCRYP_013622-RB|size371567-augustus-gene-0.23-mRNA-1:three_prime_utr;Parent=CCRYP_013622-RB|size371567-augustus-gene-0.23-mRNA-1;
scaffold169|size371567	maker	three_prime_UTR	80413	81983	.	+	.	ID=CCRYP_013622-RB|size371567-augustus-gene-0.23-mRNA-1:three_prime_utr;Parent=CCRYP_013622-RB|size371567-augustus-gene-0.23-mRNA-1;
scaffold169|size371567	maker	five_prime_UTR	79069	79362	.	+	.	ID=CCRYP_013622-RA|size371567-augustus-gene-0.23-mRNA-2:five_prime_utr;Parent=CCRYP_013622-RA|size371567-augustus-gene-0.23-mRNA-2;
scaffold169|size371567	maker	CDS	79363	79532	.	+	0	ID=CCRYP_013622-RA|size371567-augustus-gene-0.23-mRNA-2:cds;Parent=CCRYP_013622-RA|size371567-augustus-gene-0.23-mRNA-2;
scaffold169|size371567	maker	CDS	79885	80242	.	+	1	ID=CCRYP_013622-RA|size371567-augustus-gene-0.23-mRNA-2:cds;Parent=CCRYP_013622-RA|size371567-augustus-gene-0.23-mRNA-2;
scaffold169|size371567	maker	three_prime_UTR	80243	81983	.	+	.	ID=CCRYP_013622-RA|size371567-augustus-gene-0.23-mRNA-2:three_prime_utr;Parent=CCRYP_013622-RA|size371567-augustus-gene-0.23-mRNA-2;
scaffold169|size371567	maker	gene	19882	20055	.	+	.	ID=CCRYP_013613|size371567-exonerate_protein2genome-gene-0.0;Name=CCRYP_013613|size371567-exonerate_protein2genome-gene-0.0;Alias=maker-scaffold169|size371567-exonerate_protein2genome-gene-0.0;
scaffold169|size371567	maker	mRNA	19882	20055	.	+	.	ID=CCRYP_013613|size371567-exonerate_protein2genome-gene-0.0-mRNA-1;Parent=CCRYP_013613|size371567-exonerate_protein2genome-gene-0.0;Name=CCRYP_013613|size371567-exonerate_protein2genome-gene-0.0-mRNA-1;Alias=maker-scaffold169|size371567-exonerate_protein2genome-gene-0.0-mRNA-1;_AED=0.25;_QI=0|-1|0|1|-1|0|1|0|57;_eAED=0.24;score=174;
scaffold169|size371567	maker	exon	19882	20055	.	+	.	ID=CCRYP_013613-RA|size371567-exonerate_protein2genome-gene-0.0-mRNA-1:exon:2622;Parent=CCRYP_013613-RA|size371567-exonerate_protein2genome-gene-0.0-mRNA-1;
scaffold169|size371567	maker	CDS	19882	20055	.	+	0	ID=CCRYP_013613-RA|size371567-exonerate_protein2genome-gene-0.0-mRNA-1:cds;Parent=CCRYP_013613-RA|size371567-exonerate_protein2genome-gene-0.0-mRNA-1;
scaffold169|size371567	maker	gene	25734	27896	.	-	.	ID=CCRYP_013615|size371567-exonerate_protein2genome-gene-0.6;Name=CCRYP_013615|size371567-exonerate_protein2genome-gene-0.6;Alias=maker-scaffold169|size371567-exonerate_protein2genome-gene-0.6;
scaffold169|size371567	maker	mRNA	25734	27896	.	-	.	ID=CCRYP_013615|size371567-exonerate_protein2genome-gene-0.6-mRNA-1;Parent=CCRYP_013615|size371567-exonerate_protein2genome-gene-0.6;Name=CCRYP_013615|size371567-exonerate_protein2genome-gene-0.6-mRNA-1;Alias=maker-scaffold169|size371567-exonerate_protein2genome-gene-0.6-mRNA-1;_AED=0.01;_QI=345|1|1|1|1|1|2|401|437;_eAED=0.01;score=2060;
scaffold169|size371567	maker	mRNA	26135	26984	.	-	.	ID=CCRYP_013615|size371567-exonerate_protein2genome-gene-0.6-mRNA-2;Parent=CCRYP_013615|size371567-exonerate_protein2genome-gene-0.6;Name=CCRYP_013615|size371567-exonerate_protein2genome-gene-0.6-mRNA-2;Alias=maker-scaffold169|size371567-exonerate_protein2genome-gene-0.6-mRNA-2;_AED=0.32;_QI=0|0|0|1|0|0|2|0|244;_eAED=0.44;score=735;
scaffold169|size371567	maker	mRNA	26595	26984	.	-	.	ID=CCRYP_013615|size371567-exonerate_protein2genome-gene-0.6-mRNA-3;Parent=CCRYP_013615|size371567-exonerate_protein2genome-gene-0.6;Name=CCRYP_013615|size371567-exonerate_protein2genome-gene-0.6-mRNA-3;Alias=maker-scaffold169|size371567-exonerate_protein2genome-gene-0.6-mRNA-3;_AED=0.41;_QI=0|-1|0|1|-1|0|1|0|129;_eAED=0.41;score=390;
scaffold169|size371567	maker	mRNA	26135	26479	.	-	.	ID=CCRYP_013615|size371567-exonerate_protein2genome-gene-0.6-mRNA-4;Parent=CCRYP_013615|size371567-exonerate_protein2genome-gene-0.6;Name=CCRYP_013615|size371567-exonerate_protein2genome-gene-0.6-mRNA-4;Alias=maker-scaffold169|size371567-exonerate_protein2genome-gene-0.6-mRNA-4;_AED=0.42;_QI=0|-1|0|1|-1|0|1|0|114;_eAED=0.62;score=345;
scaffold169|size371567	maker	exon	26135	26479	.	-	.	ID=CCRYP_013615-RB|size371567-exonerate_protein2genome-gene-0.6-mRNA-4:exon:2628;Parent=CCRYP_013615-RB|size371567-exonerate_protein2genome-gene-0.6-mRNA-4;
scaffold169|size371567	maker	exon	26595	26984	.	-	.	ID=CCRYP_013615-RD|size371567-exonerate_protein2genome-gene-0.6-mRNA-3:exon:2627;Parent=CCRYP_013615-RD|size371567-exonerate_protein2genome-gene-0.6-mRNA-3;
scaffold169|size371567	maker	exon	26620	26984	.	-	.	ID=CCRYP_013615-RC|size371567-exonerate_protein2genome-gene-0.6-mRNA-2:exon:2626;Parent=CCRYP_013615-RC|size371567-exonerate_protein2genome-gene-0.6-mRNA-2;
scaffold169|size371567	maker	exon	26135	26504	.	-	.	ID=CCRYP_013615-RC|size371567-exonerate_protein2genome-gene-0.6-mRNA-2:exon:2625;Parent=CCRYP_013615-RC|size371567-exonerate_protein2genome-gene-0.6-mRNA-2;
scaffold169|size371567	maker	exon	26601	27896	.	-	.	ID=CCRYP_013615-RA|size371567-exonerate_protein2genome-gene-0.6-mRNA-1:exon:2624;Parent=CCRYP_013615-RA|size371567-exonerate_protein2genome-gene-0.6-mRNA-1;
scaffold169|size371567	maker	exon	25734	26497	.	-	.	ID=CCRYP_013615-RA|size371567-exonerate_protein2genome-gene-0.6-mRNA-1:exon:2623;Parent=CCRYP_013615-RA|size371567-exonerate_protein2genome-gene-0.6-mRNA-1;
scaffold169|size371567	maker	five_prime_UTR	27552	27896	.	-	.	ID=CCRYP_013615-RA|size371567-exonerate_protein2genome-gene-0.6-mRNA-1:five_prime_utr;Parent=CCRYP_013615-RA|size371567-exonerate_protein2genome-gene-0.6-mRNA-1;
scaffold169|size371567	maker	CDS	26601	27551	.	-	0	ID=CCRYP_013615-RA|size371567-exonerate_protein2genome-gene-0.6-mRNA-1:cds;Parent=CCRYP_013615-RA|size371567-exonerate_protein2genome-gene-0.6-mRNA-1;
scaffold169|size371567	maker	CDS	26135	26497	.	-	0	ID=CCRYP_013615-RA|size371567-exonerate_protein2genome-gene-0.6-mRNA-1:cds;Parent=CCRYP_013615-RA|size371567-exonerate_protein2genome-gene-0.6-mRNA-1;
scaffold169|size371567	maker	three_prime_UTR	25734	26134	.	-	.	ID=CCRYP_013615-RA|size371567-exonerate_protein2genome-gene-0.6-mRNA-1:three_prime_utr;Parent=CCRYP_013615-RA|size371567-exonerate_protein2genome-gene-0.6-mRNA-1;
```
