## Supplementary material for "Improved Reference Genome for *Cyclotella Cryptica* CCMP332, a Model for Cell Wall Morphogenesis, Salinity Adaptation, and Lipid Production in Diatoms (Bacillariophyta)": cryptica_pilon5.all.renamed.gff (part 399 of 634)

```
scaffold169|size371567	maker	CDS	26620	26984	.	-	0	ID=CCRYP_013615-RC|size371567-exonerate_protein2genome-gene-0.6-mRNA-2:cds;Parent=CCRYP_013615-RC|size371567-exonerate_protein2genome-gene-0.6-mRNA-2;
scaffold169|size371567	maker	CDS	26135	26504	.	-	1	ID=CCRYP_013615-RC|size371567-exonerate_protein2genome-gene-0.6-mRNA-2:cds;Parent=CCRYP_013615-RC|size371567-exonerate_protein2genome-gene-0.6-mRNA-2;
scaffold169|size371567	maker	CDS	26595	26984	.	-	0	ID=CCRYP_013615-RD|size371567-exonerate_protein2genome-gene-0.6-mRNA-3:cds;Parent=CCRYP_013615-RD|size371567-exonerate_protein2genome-gene-0.6-mRNA-3;
scaffold169|size371567	maker	CDS	26135	26479	.	-	0	ID=CCRYP_013615-RB|size371567-exonerate_protein2genome-gene-0.6-mRNA-4:cds;Parent=CCRYP_013615-RB|size371567-exonerate_protein2genome-gene-0.6-mRNA-4;
scaffold169|size371567	maker	gene	83256	87731	.	-	.	ID=CCRYP_013624|size371567-exonerate_est2genome-gene-0.17;Name=CCRYP_013624|size371567-exonerate_est2genome-gene-0.17;Alias=maker-scaffold169|size371567-exonerate_est2genome-gene-0.17;
scaffold169|size371567	maker	mRNA	83256	87731	.	-	.	ID=CCRYP_013624|size371567-exonerate_est2genome-gene-0.17-mRNA-1;Parent=CCRYP_013624|size371567-exonerate_est2genome-gene-0.17;Name=CCRYP_013624|size371567-exonerate_est2genome-gene-0.17-mRNA-1;Alias=maker-scaffold169|size371567-exonerate_est2genome-gene-0.17-mRNA-1;_AED=0.02;_QI=445|1|1|1|0.75|0.6|5|1010|850;_eAED=0.02;score=19966;
scaffold169|size371567	maker	mRNA	83256	87731	.	-	.	ID=CCRYP_013624|size371567-exonerate_est2genome-gene-0.17-mRNA-2;Parent=CCRYP_013624|size371567-exonerate_est2genome-gene-0.17;Name=CCRYP_013624|size371567-exonerate_est2genome-gene-0.17-mRNA-2;Alias=maker-scaffold169|size371567-exonerate_est2genome-gene-0.17-mRNA-2;_AED=0.01;_QI=946|1|1|1|0.66|0.25|4|1010|721;_eAED=0.01;score=20557;
scaffold169|size371567	maker	exon	85601	86655	.	-	.	ID=CCRYP_013624-RB|size371567-exonerate_est2genome-gene-0.17-mRNA-2:exon:2634;Parent=CCRYP_013624-RB|size371567-exonerate_est2genome-gene-0.17-mRNA-2;
scaffold169|size371567	maker	exon	87550	87731	.	-	.	ID=CCRYP_013624-RA|size371567-exonerate_est2genome-gene-0.17-mRNA-1:exon:2633;Parent=CCRYP_013624-RA|size371567-exonerate_est2genome-gene-0.17-mRNA-1,CCRYP_013624-RA|size371567-exonerate_est2genome-gene-0.17-mRNA-2;
scaffold169|size371567	maker	exon	86766	87391	.	-	.	ID=CCRYP_013624-RA|size371567-exonerate_est2genome-gene-0.17-mRNA-1:exon:2632;Parent=CCRYP_013624-RA|size371567-exonerate_est2genome-gene-0.17-mRNA-1,CCRYP_013624-RA|size371567-exonerate_est2genome-gene-0.17-mRNA-2;
scaffold169|size371567	maker	exon	86572	86655	.	-	.	ID=CCRYP_013624-RA|size371567-exonerate_est2genome-gene-0.17-mRNA-1:exon:2631;Parent=CCRYP_013624-RA|size371567-exonerate_est2genome-gene-0.17-mRNA-1;
scaffold169|size371567	maker	exon	85601	86457	.	-	.	ID=CCRYP_013624-RA|size371567-exonerate_est2genome-gene-0.17-mRNA-1:exon:2630;Parent=CCRYP_013624-RA|size371567-exonerate_est2genome-gene-0.17-mRNA-1;
scaffold169|size371567	maker	exon	83256	85514	.	-	.	ID=CCRYP_013624-RA|size371567-exonerate_est2genome-gene-0.17-mRNA-1:exon:2629;Parent=CCRYP_013624-RA|size371567-exonerate_est2genome-gene-0.17-mRNA-1,CCRYP_013624-RA|size371567-exonerate_est2genome-gene-0.17-mRNA-2;
scaffold169|size371567	maker	five_prime_UTR	87550	87731	.	-	.	ID=CCRYP_013624-RA|size371567-exonerate_est2genome-gene-0.17-mRNA-1:five_prime_utr;Parent=CCRYP_013624-RA|size371567-exonerate_est2genome-gene-0.17-mRNA-1;
scaffold169|size371567	maker	five_prime_UTR	87129	87391	.	-	.	ID=CCRYP_013624-RA|size371567-exonerate_est2genome-gene-0.17-mRNA-1:five_prime_utr;Parent=CCRYP_013624-RA|size371567-exonerate_est2genome-gene-0.17-mRNA-1;
scaffold169|size371567	maker	CDS	86766	87128	.	-	0	ID=CCRYP_013624-RA|size371567-exonerate_est2genome-gene-0.17-mRNA-1:cds;Parent=CCRYP_013624-RA|size371567-exonerate_est2genome-gene-0.17-mRNA-1;
scaffold169|size371567	maker	CDS	86572	86655	.	-	0	ID=CCRYP_013624-RA|size371567-exonerate_est2genome-gene-0.17-mRNA-1:cds;Parent=CCRYP_013624-RA|size371567-exonerate_est2genome-gene-0.17-mRNA-1;
scaffold169|size371567	maker	CDS	85601	86457	.	-	0	ID=CCRYP_013624-RA|size371567-exonerate_est2genome-gene-0.17-mRNA-1:cds;Parent=CCRYP_013624-RA|size371567-exonerate_est2genome-gene-0.17-mRNA-1;
scaffold169|size371567	maker	CDS	84266	85514	.	-	1	ID=CCRYP_013624-RA|size371567-exonerate_est2genome-gene-0.17-mRNA-1:cds;Parent=CCRYP_013624-RA|size371567-exonerate_est2genome-gene-0.17-mRNA-1;
scaffold169|size371567	maker	three_prime_UTR	83256	84265	.	-	.	ID=CCRYP_013624-RA|size371567-exonerate_est2genome-gene-0.17-mRNA-1:three_prime_utr;Parent=CCRYP_013624-RA|size371567-exonerate_est2genome-gene-0.17-mRNA-1;
scaffold169|size371567	maker	five_prime_UTR	87550	87731	.	-	.	ID=CCRYP_013624-RB|size371567-exonerate_est2genome-gene-0.17-mRNA-2:five_prime_utr;Parent=CCRYP_013624-RB|size371567-exonerate_est2genome-gene-0.17-mRNA-2;
scaffold169|size371567	maker	five_prime_UTR	86766	87391	.	-	.	ID=CCRYP_013624-RB|size371567-exonerate_est2genome-gene-0.17-mRNA-2:five_prime_utr;Parent=CCRYP_013624-RB|size371567-exonerate_est2genome-gene-0.17-mRNA-2;
scaffold169|size371567	maker	five_prime_UTR	86518	86655	.	-	.	ID=CCRYP_013624-RB|size371567-exonerate_est2genome-gene-0.17-mRNA-2:five_prime_utr;Parent=CCRYP_013624-RB|size371567-exonerate_est2genome-gene-0.17-mRNA-2;
scaffold169|size371567	maker	CDS	85601	86517	.	-	0	ID=CCRYP_013624-RB|size371567-exonerate_est2genome-gene-0.17-mRNA-2:cds;Parent=CCRYP_013624-RB|size371567-exonerate_est2genome-gene-0.17-mRNA-2;
scaffold169|size371567	maker	CDS	84266	85514	.	-	1	ID=CCRYP_013624-RB|size371567-exonerate_est2genome-gene-0.17-mRNA-2:cds;Parent=CCRYP_013624-RB|size371567-exonerate_est2genome-gene-0.17-mRNA-2;
scaffold169|size371567	maker	three_prime_UTR	83256	84265	.	-	.	ID=CCRYP_013624-RB|size371567-exonerate_est2genome-gene-0.17-mRNA-2:three_prime_utr;Parent=CCRYP_013624-RB|size371567-exonerate_est2genome-gene-0.17-mRNA-2;
scaffold169|size371567	maker	gene	31080	35970	.	-	.	ID=CCRYP_013617|size371567-exonerate_est2genome-gene-0.14;Name=CCRYP_013617|size371567-exonerate_est2genome-gene-0.14;Alias=maker-scaffold169|size371567-exonerate_est2genome-gene-0.14;
scaffold169|size371567	maker	mRNA	31080	35970	.	-	.	ID=CCRYP_013617|size371567-exonerate_est2genome-gene-0.14-mRNA-1;Parent=CCRYP_013617|size371567-exonerate_est2genome-gene-0.14;Name=CCRYP_013617|size371567-exonerate_est2genome-gene-0.14-mRNA-1;Alias=maker-scaffold169|size371567-exonerate_est2genome-gene-0.14-mRNA-1;_AED=0.04;_QI=200|1|1|1|1|1|9|269|1223;_eAED=0.04;score=20599;
scaffold169|size371567	maker	mRNA	31080	35966	.	-	.	ID=CCRYP_013617|size371567-exonerate_est2genome-gene-0.14-mRNA-2;Parent=CCRYP_013617|size371567-exonerate_est2genome-gene-0.14;Name=CCRYP_013617|size371567-exonerate_est2genome-gene-0.14-mRNA-2;Alias=maker-scaffold169|size371567-exonerate_est2genome-gene-0.14-mRNA-2;_AED=0.03;_QI=790|1|1|1|1|1|8|269|1062;_eAED=0.03;score=4248;
scaffold169|size371567	maker	mRNA	32476	35970	.	-	.	ID=CCRYP_013617|size371567-exonerate_est2genome-gene-0.14-mRNA-3;Parent=CCRYP_013617|size371567-exonerate_est2genome-gene-0.14;Name=CCRYP_013617|size371567-exonerate_est2genome-gene-0.14-mRNA-3;Alias=maker-scaffold169|size371567-exonerate_est2genome-gene-0.14-mRNA-3;_AED=0.17;_QI=200|1|1|1|1|1|6|171|875;_eAED=0.17;score=2999;
scaffold169|size371567	maker	exon	32476	32996	.	-	.	ID=CCRYP_013617-RC|size371567-exonerate_est2genome-gene-0.14-mRNA-3:exon:2645;Parent=CCRYP_013617-RC|size371567-exonerate_est2genome-gene-0.14-mRNA-3;
scaffold169|size371567	maker	exon	34959	35966	.	-	.	ID=CCRYP_013617-RA|size371567-exonerate_est2genome-gene-0.14-mRNA-2:exon:2644;Parent=CCRYP_013617-RA|size371567-exonerate_est2genome-gene-0.14-mRNA-2;
scaffold169|size371567	maker	exon	35315	35970	.	-	.	ID=CCRYP_013617-RB|size371567-exonerate_est2genome-gene-0.14-mRNA-1:exon:2643;Parent=CCRYP_013617-RB|size371567-exonerate_est2genome-gene-0.14-mRNA-1,CCRYP_013617-RB|size371567-exonerate_est2genome-gene-0.14-mRNA-3;
scaffold169|size371567	maker	exon	34959	35203	.	-	.	ID=CCRYP_013617-RB|size371567-exonerate_est2genome-gene-0.14-mRNA-1:exon:2642;Parent=CCRYP_013617-RB|size371567-exonerate_est2genome-gene-0.14-mRNA-1,CCRYP_013617-RB|size371567-exonerate_est2genome-gene-0.14-mRNA-3;
scaffold169|size371567	maker	exon	33859	34835	.	-	.	ID=CCRYP_013617-RB|size371567-exonerate_est2genome-gene-0.14-mRNA-1:exon:2641;Parent=CCRYP_013617-RB|size371567-exonerate_est2genome-gene-0.14-mRNA-1,CCRYP_013617-RB|size371567-exonerate_est2genome-gene-0.14-mRNA-2,CCRYP_013617-RB|size371567-exonerate_est2genome-gene-0.14-mRNA-3;
scaffold169|size371567	maker	exon	33488	33763	.	-	.	ID=CCRYP_013617-RB|size371567-exonerate_est2genome-gene-0.14-mRNA-1:exon:2640;Parent=CCRYP_013617-RB|size371567-exonerate_est2genome-gene-0.14-mRNA-1,CCRYP_013617-RB|size371567-exonerate_est2genome-gene-0.14-mRNA-2,CCRYP_013617-RB|size371567-exonerate_est2genome-gene-0.14-mRNA-3;
scaffold169|size371567	maker	exon	33081	33404	.	-	.	ID=CCRYP_013617-RB|size371567-exonerate_est2genome-gene-0.14-mRNA-1:exon:2639;Parent=CCRYP_013617-RB|size371567-exonerate_est2genome-gene-0.14-mRNA-1,CCRYP_013617-RB|size371567-exonerate_est2genome-gene-0.14-mRNA-2,CCRYP_013617-RB|size371567-exonerate_est2genome-gene-0.14-mRNA-3;
scaffold169|size371567	maker	exon	32775	32996	.	-	.	ID=CCRYP_013617-RB|size371567-exonerate_est2genome-gene-0.14-mRNA-1:exon:2638;Parent=CCRYP_013617-RB|size371567-exonerate_est2genome-gene-0.14-mRNA-1,CCRYP_013617-RB|size371567-exonerate_est2genome-gene-0.14-mRNA-2;
scaffold169|size371567	maker	exon	32476	32691	.	-	.	ID=CCRYP_013617-RB|size371567-exonerate_est2genome-gene-0.14-mRNA-1:exon:2637;Parent=CCRYP_013617-RB|size371567-exonerate_est2genome-gene-0.14-mRNA-1,CCRYP_013617-RB|size371567-exonerate_est2genome-gene-0.14-mRNA-2;
scaffold169|size371567	maker	exon	32161	32382	.	-	.	ID=CCRYP_013617-RB|size371567-exonerate_est2genome-gene-0.14-mRNA-1:exon:2636;Parent=CCRYP_013617-RB|size371567-exonerate_est2genome-gene-0.14-mRNA-1,CCRYP_013617-RB|size371567-exonerate_est2genome-gene-0.14-mRNA-2;
scaffold169|size371567	maker	exon	31080	32082	.	-	.	ID=CCRYP_013617-RB|size371567-exonerate_est2genome-gene-0.14-mRNA-1:exon:2635;Parent=CCRYP_013617-RB|size371567-exonerate_est2genome-gene-0.14-mRNA-1,CCRYP_013617-RB|size371567-exonerate_est2genome-gene-0.14-mRNA-2;
scaffold169|size371567	maker	five_prime_UTR	35771	35970	.	-	.	ID=CCRYP_013617-RB|size371567-exonerate_est2genome-gene-0.14-mRNA-1:five_prime_utr;Parent=CCRYP_013617-RB|size371567-exonerate_est2genome-gene-0.14-mRNA-1;
scaffold169|size371567	maker	CDS	35315	35770	.	-	0	ID=CCRYP_013617-RB|size371567-exonerate_est2genome-gene-0.14-mRNA-1:cds;Parent=CCRYP_013617-RB|size371567-exonerate_est2genome-gene-0.14-mRNA-1;
scaffold169|size371567	maker	CDS	34959	35203	.	-	0	ID=CCRYP_013617-RB|size371567-exonerate_est2genome-gene-0.14-mRNA-1:cds;Parent=CCRYP_013617-RB|size371567-exonerate_est2genome-gene-0.14-mRNA-1;
scaffold169|size371567	maker	CDS	33859	34835	.	-	1	ID=CCRYP_013617-RB|size371567-exonerate_est2genome-gene-0.14-mRNA-1:cds;Parent=CCRYP_013617-RB|size371567-exonerate_est2genome-gene-0.14-mRNA-1;
scaffold169|size371567	maker	CDS	33488	33763	.	-	2	ID=CCRYP_013617-RB|size371567-exonerate_est2genome-gene-0.14-mRNA-1:cds;Parent=CCRYP_013617-RB|size371567-exonerate_est2genome-gene-0.14-mRNA-1;
scaffold169|size371567	maker	CDS	33081	33404	.	-	2	ID=CCRYP_013617-RB|size371567-exonerate_est2genome-gene-0.14-mRNA-1:cds;Parent=CCRYP_013617-RB|size371567-exonerate_est2genome-gene-0.14-mRNA-1;
scaffold169|size371567	maker	CDS	32775	32996	.	-	2	ID=CCRYP_013617-RB|size371567-exonerate_est2genome-gene-0.14-mRNA-1:cds;Parent=CCRYP_013617-RB|size371567-exonerate_est2genome-gene-0.14-mRNA-1;
scaffold169|size371567	maker	CDS	32476	32691	.	-	2	ID=CCRYP_013617-RB|size371567-exonerate_est2genome-gene-0.14-mRNA-1:cds;Parent=CCRYP_013617-RB|size371567-exonerate_est2genome-gene-0.14-mRNA-1;
scaffold169|size371567	maker	CDS	32161	32382	.	-	2	ID=CCRYP_013617-RB|size371567-exonerate_est2genome-gene-0.14-mRNA-1:cds;Parent=CCRYP_013617-RB|size371567-exonerate_est2genome-gene-0.14-mRNA-1;
scaffold169|size371567	maker	CDS	31349	32082	.	-	2	ID=CCRYP_013617-RB|size371567-exonerate_est2genome-gene-0.14-mRNA-1:cds;Parent=CCRYP_013617-RB|size371567-exonerate_est2genome-gene-0.14-mRNA-1;
scaffold169|size371567	maker	three_prime_UTR	31080	31348	.	-	.	ID=CCRYP_013617-RB|size371567-exonerate_est2genome-gene-0.14-mRNA-1:three_prime_utr;Parent=CCRYP_013617-RB|size371567-exonerate_est2genome-gene-0.14-mRNA-1;
scaffold169|size371567	maker	five_prime_UTR	35177	35966	.	-	.	ID=CCRYP_013617-RA|size371567-exonerate_est2genome-gene-0.14-mRNA-2:five_prime_utr;Parent=CCRYP_013617-RA|size371567-exonerate_est2genome-gene-0.14-mRNA-2;
scaffold169|size371567	maker	CDS	34959	35176	.	-	0	ID=CCRYP_013617-RA|size371567-exonerate_est2genome-gene-0.14-mRNA-2:cds;Parent=CCRYP_013617-RA|size371567-exonerate_est2genome-gene-0.14-mRNA-2;
scaffold169|size371567	maker	CDS	33859	34835	.	-	1	ID=CCRYP_013617-RA|size371567-exonerate_est2genome-gene-0.14-mRNA-2:cds;Parent=CCRYP_013617-RA|size371567-exonerate_est2genome-gene-0.14-mRNA-2;
scaffold169|size371567	maker	CDS	33488	33763	.	-	2	ID=CCRYP_013617-RA|size371567-exonerate_est2genome-gene-0.14-mRNA-2:cds;Parent=CCRYP_013617-RA|size371567-exonerate_est2genome-gene-0.14-mRNA-2;
scaffold169|size371567	maker	CDS	33081	33404	.	-	2	ID=CCRYP_013617-RA|size371567-exonerate_est2genome-gene-0.14-mRNA-2:cds;Parent=CCRYP_013617-RA|size371567-exonerate_est2genome-gene-0.14-mRNA-2;
scaffold169|size371567	maker	CDS	32775	32996	.	-	2	ID=CCRYP_013617-RA|size371567-exonerate_est2genome-gene-0.14-mRNA-2:cds;Parent=CCRYP_013617-RA|size371567-exonerate_est2genome-gene-0.14-mRNA-2;
scaffold169|size371567	maker	CDS	32476	32691	.	-	2	ID=CCRYP_013617-RA|size371567-exonerate_est2genome-gene-0.14-mRNA-2:cds;Parent=CCRYP_013617-RA|size371567-exonerate_est2genome-gene-0.14-mRNA-2;
scaffold169|size371567	maker	CDS	32161	32382	.	-	2	ID=CCRYP_013617-RA|size371567-exonerate_est2genome-gene-0.14-mRNA-2:cds;Parent=CCRYP_013617-RA|size371567-exonerate_est2genome-gene-0.14-mRNA-2;
scaffold169|size371567	maker	CDS	31349	32082	.	-	2	ID=CCRYP_013617-RA|size371567-exonerate_est2genome-gene-0.14-mRNA-2:cds;Parent=CCRYP_013617-RA|size371567-exonerate_est2genome-gene-0.14-mRNA-2;
scaffold169|size371567	maker	three_prime_UTR	31080	31348	.	-	.	ID=CCRYP_013617-RA|size371567-exonerate_est2genome-gene-0.14-mRNA-2:three_prime_utr;Parent=CCRYP_013617-RA|size371567-exonerate_est2genome-gene-0.14-mRNA-2;
scaffold169|size371567	maker	five_prime_UTR	35771	35970	.	-	.	ID=CCRYP_013617-RC|size371567-exonerate_est2genome-gene-0.14-mRNA-3:five_prime_utr;Parent=CCRYP_013617-RC|size371567-exonerate_est2genome-gene-0.14-mRNA-3;
scaffold169|size371567	maker	CDS	35315	35770	.	-	0	ID=CCRYP_013617-RC|size371567-exonerate_est2genome-gene-0.14-mRNA-3:cds;Parent=CCRYP_013617-RC|size371567-exonerate_est2genome-gene-0.14-mRNA-3;
scaffold169|size371567	maker	CDS	34959	35203	.	-	0	ID=CCRYP_013617-RC|size371567-exonerate_est2genome-gene-0.14-mRNA-3:cds;Parent=CCRYP_013617-RC|size371567-exonerate_est2genome-gene-0.14-mRNA-3;
scaffold169|size371567	maker	CDS	33859	34835	.	-	1	ID=CCRYP_013617-RC|size371567-exonerate_est2genome-gene-0.14-mRNA-3:cds;Parent=CCRYP_013617-RC|size371567-exonerate_est2genome-gene-0.14-mRNA-3;
scaffold169|size371567	maker	CDS	33488	33763	.	-	2	ID=CCRYP_013617-RC|size371567-exonerate_est2genome-gene-0.14-mRNA-3:cds;Parent=CCRYP_013617-RC|size371567-exonerate_est2genome-gene-0.14-mRNA-3;
scaffold169|size371567	maker	CDS	33081	33404	.	-	2	ID=CCRYP_013617-RC|size371567-exonerate_est2genome-gene-0.14-mRNA-3:cds;Parent=CCRYP_013617-RC|size371567-exonerate_est2genome-gene-0.14-mRNA-3;
scaffold169|size371567	maker	CDS	32647	32996	.	-	2	ID=CCRYP_013617-RC|size371567-exonerate_est2genome-gene-0.14-mRNA-3:cds;Parent=CCRYP_013617-RC|size371567-exonerate_est2genome-gene-0.14-mRNA-3;
scaffold169|size371567	maker	three_prime_UTR	32476	32646	.	-	.	ID=CCRYP_013617-RC|size371567-exonerate_est2genome-gene-0.14-mRNA-3:three_prime_utr;Parent=CCRYP_013617-RC|size371567-exonerate_est2genome-gene-0.14-mRNA-3;
scaffold169|size371567	maker	gene	20468	21199	.	-	.	ID=CCRYP_013614|size371567-processed-gene-0.39;Name=CCRYP_013614|size371567-processed-gene-0.39;Alias=snap_masked-scaffold169|size371567-processed-gene-0.39;
scaffold169|size371567	maker	mRNA	20468	21199	.	-	.	ID=CCRYP_013614|size371567-processed-gene-0.39-mRNA-1;Parent=CCRYP_013614|size371567-processed-gene-0.39;Name=CCRYP_013614|size371567-processed-gene-0.39-mRNA-1;Alias=snap_masked-scaffold169|size371567-processed-gene-0.39-mRNA-1;_AED=0.12;_QI=0|-1|0|1|-1|1|1|0|243;_eAED=0.12;
scaffold169|size371567	maker	exon	20468	21199	.	-	.	ID=CCRYP_013614-RA|size371567-processed-gene-0.39-mRNA-1:exon:2646;Parent=CCRYP_013614-RA|size371567-processed-gene-0.39-mRNA-1;
scaffold169|size371567	maker	CDS	20468	21199	.	-	0	ID=CCRYP_013614-RA|size371567-processed-gene-0.39-mRNA-1:cds;Parent=CCRYP_013614-RA|size371567-processed-gene-0.39-mRNA-1;
scaffold169|size371567	maker	gene	57516	62316	.	-	.	ID=CCRYP_013618|size371567-exonerate_protein2genome-gene-0.7;Name=CCRYP_013618|size371567-exonerate_protein2genome-gene-0.7;Alias=maker-scaffold169|size371567-exonerate_protein2genome-gene-0.7;
scaffold169|size371567	maker	mRNA	57516	62316	.	-	.	ID=CCRYP_013618|size371567-exonerate_protein2genome-gene-0.7-mRNA-1;Parent=CCRYP_013618|size371567-exonerate_protein2genome-gene-0.7;Name=CCRYP_013618|size371567-exonerate_protein2genome-gene-0.7-mRNA-1;Alias=maker-scaffold169|size371567-exonerate_protein2genome-gene-0.7-mRNA-1;_AED=0.15;_QI=404|1|1|1|1|1|2|2466|610;_eAED=0.15;score=4703;
scaffold169|size371567	maker	mRNA	59982	61759	.	-	.	ID=CCRYP_013618|size371567-exonerate_protein2genome-gene-0.7-mRNA-2;Parent=CCRYP_013618|size371567-exonerate_protein2genome-gene-0.7;Name=CCRYP_013618|size371567-exonerate_protein2genome-gene-0.7-mRNA-2;Alias=maker-scaffold169|size371567-exonerate_protein2genome-gene-0.7-mRNA-2;_AED=0.38;_QI=0|0|0|1|0|0|2|0|534;_eAED=0.38;score=1605;
scaffold169|size371567	maker	exon	61016	61759	.	-	.	ID=CCRYP_013618-RB|size371567-exonerate_protein2genome-gene-0.7-mRNA-2:exon:2650;Parent=CCRYP_013618-RB|size371567-exonerate_protein2genome-gene-0.7-mRNA-2;
scaffold169|size371567	maker	exon	59982	60842	.	-	.	ID=CCRYP_013618-RB|size371567-exonerate_protein2genome-gene-0.7-mRNA-2:exon:2649;Parent=CCRYP_013618-RB|size371567-exonerate_protein2genome-gene-0.7-mRNA-2;
scaffold169|size371567	maker	exon	60934	62316	.	-	.	ID=CCRYP_013618-RA|size371567-exonerate_protein2genome-gene-0.7-mRNA-1:exon:2648;Parent=CCRYP_013618-RA|size371567-exonerate_protein2genome-gene-0.7-mRNA-1;
scaffold169|size371567	maker	exon	57516	60835	.	-	.	ID=CCRYP_013618-RA|size371567-exonerate_protein2genome-gene-0.7-mRNA-1:exon:2647;Parent=CCRYP_013618-RA|size371567-exonerate_protein2genome-gene-0.7-mRNA-1;
scaffold169|size371567	maker	five_prime_UTR	61913	62316	.	-	.	ID=CCRYP_013618-RA|size371567-exonerate_protein2genome-gene-0.7-mRNA-1:five_prime_utr;Parent=CCRYP_013618-RA|size371567-exonerate_protein2genome-gene-0.7-mRNA-1;
scaffold169|size371567	maker	CDS	60934	61912	.	-	0	ID=CCRYP_013618-RA|size371567-exonerate_protein2genome-gene-0.7-mRNA-1:cds;Parent=CCRYP_013618-RA|size371567-exonerate_protein2genome-gene-0.7-mRNA-1;
scaffold169|size371567	maker	CDS	59982	60835	.	-	2	ID=CCRYP_013618-RA|size371567-exonerate_protein2genome-gene-0.7-mRNA-1:cds;Parent=CCRYP_013618-RA|size371567-exonerate_protein2genome-gene-0.7-mRNA-1;
scaffold169|size371567	maker	three_prime_UTR	57516	59981	.	-	.	ID=CCRYP_013618-RA|size371567-exonerate_protein2genome-gene-0.7-mRNA-1:three_prime_utr;Parent=CCRYP_013618-RA|size371567-exonerate_protein2genome-gene-0.7-mRNA-1;
scaffold169|size371567	maker	CDS	61016	61759	.	-	0	ID=CCRYP_013618-RB|size371567-exonerate_protein2genome-gene-0.7-mRNA-2:cds;Parent=CCRYP_013618-RB|size371567-exonerate_protein2genome-gene-0.7-mRNA-2;
scaffold169|size371567	maker	CDS	59982	60842	.	-	0	ID=CCRYP_013618-RB|size371567-exonerate_protein2genome-gene-0.7-mRNA-2:cds;Parent=CCRYP_013618-RB|size371567-exonerate_protein2genome-gene-0.7-mRNA-2;
scaffold169|size371567	maker	gene	80272	82017	.	-	.	ID=CCRYP_013623|size371567-exonerate_est2genome-gene-0.16;Name=CCRYP_013623|size371567-exonerate_est2genome-gene-0.16;Alias=maker-scaffold169|size371567-exonerate_est2genome-gene-0.16;
scaffold169|size371567	maker	mRNA	80272	82017	.	-	.	ID=CCRYP_013623|size371567-exonerate_est2genome-gene-0.16-mRNA-1;Parent=CCRYP_013623|size371567-exonerate_est2genome-gene-0.16;Name=CCRYP_013623|size371567-exonerate_est2genome-gene-0.16-mRNA-1;Alias=maker-scaffold169|size371567-exonerate_est2genome-gene-0.16-mRNA-1;_AED=0.27;_QI=569|1|1|1|0|0|3|104|304;_eAED=0.27;score=7862;
scaffold169|size371567	maker	mRNA	80272	82017	.	-	.	ID=CCRYP_013623|size371567-exonerate_est2genome-gene-0.16-mRNA-2;Parent=CCRYP_013623|size371567-exonerate_est2genome-gene-0.16;Name=CCRYP_013623|size371567-exonerate_est2genome-gene-0.16-mRNA-2;Alias=maker-scaffold169|size371567-exonerate_est2genome-gene-0.16-mRNA-2;_AED=0.26;_QI=658|1|1|1|0|0|2|104|304;_eAED=0.26;score=8327;
scaffold169|size371567	maker	exon	81067	82017	.	-	.	ID=CCRYP_013623-RA|size371567-exonerate_est2genome-gene-0.16-mRNA-2:exon:2654;Parent=CCRYP_013623-RA|size371567-exonerate_est2genome-gene-0.16-mRNA-2;
scaffold169|size371567	maker	exon	81544	82017	.	-	.	ID=CCRYP_013623-RB|size371567-exonerate_est2genome-gene-0.16-mRNA-1:exon:2653;Parent=CCRYP_013623-RB|size371567-exonerate_est2genome-gene-0.16-mRNA-1;
scaffold169|size371567	maker	exon	81067	81454	.	-	.	ID=CCRYP_013623-RB|size371567-exonerate_est2genome-gene-0.16-mRNA-1:exon:2652;Parent=CCRYP_013623-RB|size371567-exonerate_est2genome-gene-0.16-mRNA-1;
scaffold169|size371567	maker	exon	80272	80997	.	-	.	ID=CCRYP_013623-RB|size371567-exonerate_est2genome-gene-0.16-mRNA-1:exon:2651;Parent=CCRYP_013623-RB|size371567-exonerate_est2genome-gene-0.16-mRNA-1,CCRYP_013623-RB|size371567-exonerate_est2genome-gene-0.16-mRNA-2;
scaffold169|size371567	maker	five_prime_UTR	81544	82017	.	-	.	ID=CCRYP_013623-RB|size371567-exonerate_est2genome-gene-0.16-mRNA-1:five_prime_utr;Parent=CCRYP_013623-RB|size371567-exonerate_est2genome-gene-0.16-mRNA-1;
scaffold169|size371567	maker	five_prime_UTR	81360	81454	.	-	.	ID=CCRYP_013623-RB|size371567-exonerate_est2genome-gene-0.16-mRNA-1:five_prime_utr;Parent=CCRYP_013623-RB|size371567-exonerate_est2genome-gene-0.16-mRNA-1;
scaffold169|size371567	maker	CDS	81067	81359	.	-	0	ID=CCRYP_013623-RB|size371567-exonerate_est2genome-gene-0.16-mRNA-1:cds;Parent=CCRYP_013623-RB|size371567-exonerate_est2genome-gene-0.16-mRNA-1;
scaffold169|size371567	maker	CDS	80376	80997	.	-	1	ID=CCRYP_013623-RB|size371567-exonerate_est2genome-gene-0.16-mRNA-1:cds;Parent=CCRYP_013623-RB|size371567-exonerate_est2genome-gene-0.16-mRNA-1;
scaffold169|size371567	maker	three_prime_UTR	80272	80375	.	-	.	ID=CCRYP_013623-RB|size371567-exonerate_est2genome-gene-0.16-mRNA-1:three_prime_utr;Parent=CCRYP_013623-RB|size371567-exonerate_est2genome-gene-0.16-mRNA-1;
scaffold169|size371567	maker	five_prime_UTR	81360	82017	.	-	.	ID=CCRYP_013623-RA|size371567-exonerate_est2genome-gene-0.16-mRNA-2:five_prime_utr;Parent=CCRYP_013623-RA|size371567-exonerate_est2genome-gene-0.16-mRNA-2;
scaffold169|size371567	maker	CDS	81067	81359	.	-	0	ID=CCRYP_013623-RA|size371567-exonerate_est2genome-gene-0.16-mRNA-2:cds;Parent=CCRYP_013623-RA|size371567-exonerate_est2genome-gene-0.16-mRNA-2;
scaffold169|size371567	maker	CDS	80376	80997	.	-	1	ID=CCRYP_013623-RA|size371567-exonerate_est2genome-gene-0.16-mRNA-2:cds;Parent=CCRYP_013623-RA|size371567-exonerate_est2genome-gene-0.16-mRNA-2;
scaffold169|size371567	maker	three_prime_UTR	80272	80375	.	-	.	ID=CCRYP_013623-RA|size371567-exonerate_est2genome-gene-0.16-mRNA-2:three_prime_utr;Parent=CCRYP_013623-RA|size371567-exonerate_est2genome-gene-0.16-mRNA-2;
scaffold169|size371567	maker	gene	64333	66270	.	-	.	ID=CCRYP_013621|size371567-exonerate_est2genome-gene-0.15;Name=CCRYP_013621|size371567-exonerate_est2genome-gene-0.15;Alias=maker-scaffold169|size371567-exonerate_est2genome-gene-0.15;
scaffold169|size371567	maker	mRNA	64333	66270	.	-	.	ID=CCRYP_013621|size371567-exonerate_est2genome-gene-0.15-mRNA-1;Parent=CCRYP_013621|size371567-exonerate_est2genome-gene-0.15;Name=CCRYP_013621|size371567-exonerate_est2genome-gene-0.15-mRNA-1;Alias=maker-scaffold169|size371567-exonerate_est2genome-gene-0.15-mRNA-1;_AED=0.37;_QI=407|1|1|1|1|1|3|65|430;_eAED=0.37;score=8783;
scaffold169|size371567	maker	exon	65533	66270	.	-	.	ID=CCRYP_013621-RA|size371567-exonerate_est2genome-gene-0.15-mRNA-1:exon:2657;Parent=CCRYP_013621-RA|size371567-exonerate_est2genome-gene-0.15-mRNA-1;
scaffold169|size371567	maker	exon	65208	65439	.	-	.	ID=CCRYP_013621-RA|size371567-exonerate_est2genome-gene-0.15-mRNA-1:exon:2656;Parent=CCRYP_013621-RA|size371567-exonerate_est2genome-gene-0.15-mRNA-1;
scaffold169|size371567	maker	exon	64333	65127	.	-	.	ID=CCRYP_013621-RA|size371567-exonerate_est2genome-gene-0.15-mRNA-1:exon:2655;Parent=CCRYP_013621-RA|size371567-exonerate_est2genome-gene-0.15-mRNA-1;
scaffold169|size371567	maker	five_prime_UTR	65864	66270	.	-	.	ID=CCRYP_013621-RA|size371567-exonerate_est2genome-gene-0.15-mRNA-1:five_prime_utr;Parent=CCRYP_013621-RA|size371567-exonerate_est2genome-gene-0.15-mRNA-1;
scaffold169|size371567	maker	CDS	65533	65863	.	-	0	ID=CCRYP_013621-RA|size371567-exonerate_est2genome-gene-0.15-mRNA-1:cds;Parent=CCRYP_013621-RA|size371567-exonerate_est2genome-gene-0.15-mRNA-1;
scaffold169|size371567	maker	CDS	65208	65439	.	-	2	ID=CCRYP_013621-RA|size371567-exonerate_est2genome-gene-0.15-mRNA-1:cds;Parent=CCRYP_013621-RA|size371567-exonerate_est2genome-gene-0.15-mRNA-1;
scaffold169|size371567	maker	CDS	64398	65127	.	-	1	ID=CCRYP_013621-RA|size371567-exonerate_est2genome-gene-0.15-mRNA-1:cds;Parent=CCRYP_013621-RA|size371567-exonerate_est2genome-gene-0.15-mRNA-1;
scaffold169|size371567	maker	three_prime_UTR	64333	64397	.	-	.	ID=CCRYP_013621-RA|size371567-exonerate_est2genome-gene-0.15-mRNA-1:three_prime_utr;Parent=CCRYP_013621-RA|size371567-exonerate_est2genome-gene-0.15-mRNA-1;
scaffold169|size371567	maker	gene	12799	13743	.	-	.	ID=CCRYP_013612|size371567-exonerate_protein2genome-gene-0.4;Name=CCRYP_013612|size371567-exonerate_protein2genome-gene-0.4;Alias=maker-scaffold169|size371567-exonerate_protein2genome-gene-0.4;
scaffold169|size371567	maker	mRNA	12799	13743	.	-	.	ID=CCRYP_013612|size371567-exonerate_protein2genome-gene-0.4-mRNA-1;Parent=CCRYP_013612|size371567-exonerate_protein2genome-gene-0.4;Name=CCRYP_013612|size371567-exonerate_protein2genome-gene-0.4-mRNA-1;Alias=maker-scaffold169|size371567-exonerate_protein2genome-gene-0.4-mRNA-1;_AED=0.70;_QI=0|-1|0|1|-1|0|1|0|314;_eAED=0.64;score=945;
scaffold169|size371567	maker	exon	12799	13743	.	-	.	ID=CCRYP_013612-RA|size371567-exonerate_protein2genome-gene-0.4-mRNA-1:exon:2658;Parent=CCRYP_013612-RA|size371567-exonerate_protein2genome-gene-0.4-mRNA-1;
scaffold169|size371567	maker	CDS	12799	13743	.	-	0	ID=CCRYP_013612-RA|size371567-exonerate_protein2genome-gene-0.4-mRNA-1:cds;Parent=CCRYP_013612-RA|size371567-exonerate_protein2genome-gene-0.4-mRNA-1;
scaffold169|size371567	augustus_masked	match	57982	59850	0.62	+	.	ID=scaffold169|size371567:hit:25944:4.5.0.0;Name=augustus_masked-scaffold169|size371567-abinit-gene-0.0-mRNA-1
scaffold169|size371567	augustus_masked	match_part	57982	58765	0.62	+	.	ID=scaffold169|size371567:hsp:48828:4.5.0.0;Parent=scaffold169|size371567:hit:25944:4.5.0.0;Target=augustus_masked-scaffold169|size371567-abinit-gene-0.0-mRNA-1 1 784 +;Gap=M784
scaffold169|size371567	augustus_masked	match_part	58853	59850	0.62	+	.	ID=scaffold169|size371567:hsp:48829:4.5.0.0;Parent=scaffold169|size371567:hit:25944:4.5.0.0;Target=augustus_masked-scaffold169|size371567-abinit-gene-0.0-mRNA-1 785 1782 +;Gap=M998
scaffold169|size371567	augustus_masked	match	62565	64317	1	+	.	ID=scaffold169|size371567:hit:25945:4.5.0.0;Name=augustus_masked-scaffold169|size371567-abinit-gene-0.1-mRNA-1
scaffold169|size371567	augustus_masked	match_part	62565	62936	1	+	.	ID=scaffold169|size371567:hsp:48830:4.5.0.0;Parent=scaffold169|size371567:hit:25945:4.5.0.0;Target=augustus_masked-scaffold169|size371567-abinit-gene-0.1-mRNA-1 1 372 +;Gap=M372
scaffold169|size371567	augustus_masked	match_part	63017	64115	1	+	.	ID=scaffold169|size371567:hsp:48831:4.5.0.0;Parent=scaffold169|size371567:hit:25945:4.5.0.0;Target=augustus_masked-scaffold169|size371567-abinit-gene-0.1-mRNA-1 373 1471 +;Gap=M1099
scaffold169|size371567	augustus_masked	match_part	64187	64317	1	+	.	ID=scaffold169|size371567:hsp:48832:4.5.0.0;Parent=scaffold169|size371567:hit:25945:4.5.0.0;Target=augustus_masked-scaffold169|size371567-abinit-gene-0.1-mRNA-1 1472 1602 +;Gap=M131
scaffold169|size371567	augustus_masked	match	14833	15783	0.86	-	.	ID=scaffold169|size371567:hit:25946:4.5.0.0;Name=augustus_masked-scaffold169|size371567-abinit-gene-0.2-mRNA-1
scaffold169|size371567	augustus_masked	match_part	14833	15783	0.86	-	.	ID=scaffold169|size371567:hsp:48833:4.5.0.0;Parent=scaffold169|size371567:hit:25946:4.5.0.0;Target=augustus_masked-scaffold169|size371567-abinit-gene-0.2-mRNA-1 1 951 +;Gap=M951
scaffold169|size371567	augustus_masked	match	15816	16184	0.98	-	.	ID=scaffold169|size371567:hit:25947:4.5.0.0;Name=augustus_masked-scaffold169|size371567-abinit-gene-0.3-mRNA-1
scaffold169|size371567	augustus_masked	match_part	15816	16184	0.98	-	.	ID=scaffold169|size371567:hsp:48834:4.5.0.0;Parent=scaffold169|size371567:hit:25947:4.5.0.0;Target=augustus_masked-scaffold169|size371567-abinit-gene-0.3-mRNA-1 1 369 +;Gap=M369
scaffold169|size371567	augustus_masked	match	20468	21133	0.44	-	.	ID=scaffold169|size371567:hit:25948:4.5.0.0;Name=augustus_masked-scaffold169|size371567-abinit-gene-0.4-mRNA-1
scaffold169|size371567	augustus_masked	match_part	20468	21133	0.44	-	.	ID=scaffold169|size371567:hsp:48835:4.5.0.0;Parent=scaffold169|size371567:hit:25948:4.5.0.0;Target=augustus_masked-scaffold169|size371567-abinit-gene-0.4-mRNA-1 1 666 +;Gap=M666
scaffold169|size371567	augustus_masked	match	26135	27527	0.82	-	.	ID=scaffold169|size371567:hit:25949:4.5.0.0;Name=augustus_masked-scaffold169|size371567-abinit-gene-0.5-mRNA-1
scaffold169|size371567	augustus_masked	match_part	26601	27527	0.82	-	.	ID=scaffold169|size371567:hsp:48836:4.5.0.0;Parent=scaffold169|size371567:hit:25949:4.5.0.0;Target=augustus_masked-scaffold169|size371567-abinit-gene-0.5-mRNA-1 364 1290 +;Gap=M927
scaffold169|size371567	augustus_masked	match_part	26135	26497	0.82	-	.	ID=scaffold169|size371567:hsp:48837:4.5.0.0;Parent=scaffold169|size371567:hit:25949:4.5.0.0;Target=augustus_masked-scaffold169|size371567-abinit-gene-0.5-mRNA-1 1 363 +;Gap=M363
scaffold169|size371567	augustus_masked	match	31349	35770	0.76	-	.	ID=scaffold169|size371567:hit:25950:4.5.0.0;Name=augustus_masked-scaffold169|size371567-abinit-gene-0.6-mRNA-1
scaffold169|size371567	augustus_masked	match_part	35315	35770	0.76	-	.	ID=scaffold169|size371567:hsp:48838:4.5.0.0;Parent=scaffold169|size371567:hit:25950:4.5.0.0;Target=augustus_masked-scaffold169|size371567-abinit-gene-0.6-mRNA-1 3217 3672 +;Gap=M456
scaffold169|size371567	augustus_masked	match_part	34959	35203	0.76	-	.	ID=scaffold169|size371567:hsp:48839:4.5.0.0;Parent=scaffold169|size371567:hit:25950:4.5.0.0;Target=augustus_masked-scaffold169|size371567-abinit-gene-0.6-mRNA-1 2972 3216 +;Gap=M245
scaffold169|size371567	augustus_masked	match_part	33859	34835	0.76	-	.	ID=scaffold169|size371567:hsp:48840:4.5.0.0;Parent=scaffold169|size371567:hit:25950:4.5.0.0;Target=augustus_masked-scaffold169|size371567-abinit-gene-0.6-mRNA-1 1995 2971 +;Gap=M977
scaffold169|size371567	augustus_masked	match_part	33488	33763	0.76	-	.	ID=scaffold169|size371567:hsp:48841:4.5.0.0;Parent=scaffold169|size371567:hit:25950:4.5.0.0;Target=augustus_masked-scaffold169|size371567-abinit-gene-0.6-mRNA-1 1719 1994 +;Gap=M276
scaffold169|size371567	augustus_masked	match_part	33081	33404	0.76	-	.	ID=scaffold169|size371567:hsp:48842:4.5.0.0;Parent=scaffold169|size371567:hit:25950:4.5.0.0;Target=augustus_masked-scaffold169|size371567-abinit-gene-0.6-mRNA-1 1395 1718 +;Gap=M324
scaffold169|size371567	augustus_masked	match_part	32775	32996	0.76	-	.	ID=scaffold169|size371567:hsp:48843:4.5.0.0;Parent=scaffold169|size371567:hit:25950:4.5.0.0;Target=augustus_masked-scaffold169|size371567-abinit-gene-0.6-mRNA-1 1173 1394 +;Gap=M222
scaffold169|size371567	augustus_masked	match_part	32476	32691	0.76	-	.	ID=scaffold169|size371567:hsp:48844:4.5.0.0;Parent=scaffold169|size371567:hit:25950:4.5.0.0;Target=augustus_masked-scaffold169|size371567-abinit-gene-0.6-mRNA-1 957 1172 +;Gap=M216
scaffold169|size371567	augustus_masked	match_part	32161	32382	0.76	-	.	ID=scaffold169|size371567:hsp:48845:4.5.0.0;Parent=scaffold169|size371567:hit:25950:4.5.0.0;Target=augustus_masked-scaffold169|size371567-abinit-gene-0.6-mRNA-1 735 956 +;Gap=M222
scaffold169|size371567	augustus_masked	match_part	31349	32082	0.76	-	.	ID=scaffold169|size371567:hsp:48846:4.5.0.0;Parent=scaffold169|size371567:hit:25950:4.5.0.0;Target=augustus_masked-scaffold169|size371567-abinit-gene-0.6-mRNA-1 1 734 +;Gap=M734
scaffold169|size371567	augustus_masked	match	59982	61912	0.94	-	.	ID=scaffold169|size371567:hit:25951:4.5.0.0;Name=augustus_masked-scaffold169|size371567-abinit-gene-0.7-mRNA-1
scaffold169|size371567	augustus_masked	match_part	60934	61912	0.94	-	.	ID=scaffold169|size371567:hsp:48847:4.5.0.0;Parent=scaffold169|size371567:hit:25951:4.5.0.0;Target=augustus_masked-scaffold169|size371567-abinit-gene-0.7-mRNA-1 855 1833 +;Gap=M979
scaffold169|size371567	augustus_masked	match_part	59982	60835	0.94	-	.	ID=scaffold169|size371567:hsp:48848:4.5.0.0;Parent=scaffold169|size371567:hit:25951:4.5.0.0;Target=augustus_masked-scaffold169|size371567-abinit-gene-0.7-mRNA-1 1 854 +;Gap=M854
scaffold169|size371567	augustus_masked	match	64398	66136	0.89	-	.	ID=scaffold169|size371567:hit:25952:4.5.0.0;Name=augustus_masked-scaffold169|size371567-abinit-gene-0.8-mRNA-1
scaffold169|size371567	augustus_masked	match_part	66014	66136	0.89	-	.	ID=scaffold169|size371567:hsp:48849:4.5.0.0;Parent=scaffold169|size371567:hit:25952:4.5.0.0;Target=augustus_masked-scaffold169|size371567-abinit-gene-0.8-mRNA-1 1306 1428 +;Gap=M123
scaffold169|size371567	augustus_masked	match_part	65533	65875	0.89	-	.	ID=scaffold169|size371567:hsp:48850:4.5.0.0;Parent=scaffold169|size371567:hit:25952:4.5.0.0;Target=augustus_masked-scaffold169|size371567-abinit-gene-0.8-mRNA-1 963 1305 +;Gap=M343
scaffold169|size371567	augustus_masked	match_part	65208	65439	0.89	-	.	ID=scaffold169|size371567:hsp:48851:4.5.0.0;Parent=scaffold169|size371567:hit:25952:4.5.0.0;Target=augustus_masked-scaffold169|size371567-abinit-gene-0.8-mRNA-1 731 962 +;Gap=M232
scaffold169|size371567	augustus_masked	match_part	64398	65127	0.89	-	.	ID=scaffold169|size371567:hsp:48852:4.5.0.0;Parent=scaffold169|size371567:hit:25952:4.5.0.0;Target=augustus_masked-scaffold169|size371567-abinit-gene-0.8-mRNA-1 1 730 +;Gap=M730
scaffold169|size371567	augustus_masked	match	80376	80906	0.28	-	.	ID=scaffold169|size371567:hit:25953:4.5.0.0;Name=augustus_masked-scaffold169|size371567-abinit-gene-0.9-mRNA-1
scaffold169|size371567	augustus_masked	match_part	80376	80906	0.28	-	.	ID=scaffold169|size371567:hsp:48853:4.5.0.0;Parent=scaffold169|size371567:hit:25953:4.5.0.0;Target=augustus_masked-scaffold169|size371567-abinit-gene-0.9-mRNA-1 1 531 +;Gap=M531
scaffold169|size371567	augustus_masked	match	84266	87128	0.75	-	.	ID=scaffold169|size371567:hit:25954:4.5.0.0;Name=augustus_masked-scaffold169|size371567-abinit-gene-0.10-mRNA-1
scaffold169|size371567	augustus_masked	match_part	86766	87128	0.75	-	.	ID=scaffold169|size371567:hsp:48854:4.5.0.0;Parent=scaffold169|size371567:hit:25954:4.5.0.0;Target=augustus_masked-scaffold169|size371567-abinit-gene-0.10-mRNA-1 2191 2553 +;Gap=M363
scaffold169|size371567	augustus_masked	match_part	86572	86655	0.75	-	.	ID=scaffold169|size371567:hsp:48855:4.5.0.0;Parent=scaffold169|size371567:hit:25954:4.5.0.0;Target=augustus_masked-scaffold169|size371567-abinit-gene-0.10-mRNA-1 2107 2190 +;Gap=M84
scaffold169|size371567	augustus_masked	match_part	85601	86457	0.75	-	.	ID=scaffold169|size371567:hsp:48856:4.5.0.0;Parent=scaffold169|size371567:hit:25954:4.5.0.0;Target=augustus_masked-scaffold169|size371567-abinit-gene-0.10-mRNA-1 1250 2106 +;Gap=M857
scaffold169|size371567	augustus_masked	match_part	84266	85514	0.75	-	.	ID=scaffold169|size371567:hsp:48857:4.5.0.0;Parent=scaffold169|size371567:hit:25954:4.5.0.0;Target=augustus_masked-scaffold169|size371567-abinit-gene-0.10-mRNA-1 1 1249 +;Gap=M1249
scaffold169|size371567	model_gff:maker	match	62336	64213	1528	+	.	ID=scaffold169|size371567:hit:25955:4.5.0.0;Name=maker-scaffold169|size371567-exonerate_protein2genome-gene-0.2-mRNA-1;score=1528
scaffold169|size371567	model_gff:maker	match_part	62336	62936	.	+	.	ID=scaffold169|size371567:hsp:48858:4.5.0.0;Parent=scaffold169|size371567:hit:25955:4.5.0.0;Target=maker-scaffold169|size371567-exonerate_protein2genome-gene-0.2-mRNA-1 1 601 +;Gap=M601
scaffold169|size371567	model_gff:maker	match_part	63017	63050	.	+	.	ID=scaffold169|size371567:hsp:48859:4.5.0.0;Parent=scaffold169|size371567:hit:25955:4.5.0.0;Target=maker-scaffold169|size371567-exonerate_protein2genome-gene-0.2-mRNA-1 602 635 +;Gap=M34
scaffold169|size371567	model_gff:maker	match_part	63087	63211	.	+	.	ID=scaffold169|size371567:hsp:48860:4.5.0.0;Parent=scaffold169|size371567:hit:25955:4.5.0.0;Target=maker-scaffold169|size371567-exonerate_protein2genome-gene-0.2-mRNA-1 636 760 +;Gap=M125
scaffold169|size371567	model_gff:maker	match_part	63446	64213	.	+	.	ID=scaffold169|size371567:hsp:48861:4.5.0.0;Parent=scaffold169|size371567:hit:25955:4.5.0.0;Target=maker-scaffold169|size371567-exonerate_protein2genome-gene-0.2-mRNA-1 761 1528 +;Gap=M768
scaffold169|size371567	model_gff:maker	match	63017	64317	1098	+	.	ID=scaffold169|size371567:hit:25956:4.5.0.0;Name=maker-scaffold169|size371567-exonerate_protein2genome-gene-0.2-mRNA-2;score=1098
scaffold169|size371567	model_gff:maker	match_part	63017	63269	.	+	.	ID=scaffold169|size371567:hsp:48862:4.5.0.0;Parent=scaffold169|size371567:hit:25956:4.5.0.0;Target=maker-scaffold169|size371567-exonerate_protein2genome-gene-0.2-mRNA-2 1 253 +;Gap=M253
scaffold169|size371567	model_gff:maker	match_part	63402	64115	.	+	.	ID=scaffold169|size371567:hsp:48863:4.5.0.0;Parent=scaffold169|size371567:hit:25956:4.5.0.0;Target=maker-scaffold169|size371567-exonerate_protein2genome-gene-0.2-mRNA-2 254 967 +;Gap=M714
scaffold169|size371567	model_gff:maker	match_part	64187	64317	.	+	.	ID=scaffold169|size371567:hsp:48864:4.5.0.0;Parent=scaffold169|size371567:hit:25956:4.5.0.0;Target=maker-scaffold169|size371567-exonerate_protein2genome-gene-0.2-mRNA-2 968 1098 +;Gap=M131
scaffold169|size371567	model_gff:maker	match	63497	64317	720	+	.	ID=scaffold169|size371567:hit:25957:4.5.0.0;Name=maker-scaffold169|size371567-exonerate_protein2genome-gene-0.2-mRNA-3;score=720
scaffold169|size371567	model_gff:maker	match_part	63497	63766	.	+	.	ID=scaffold169|size371567:hsp:48865:4.5.0.0;Parent=scaffold169|size371567:hit:25957:4.5.0.0;Target=maker-scaffold169|size371567-exonerate_protein2genome-gene-0.2-mRNA-3 132 401 +;Gap=M270
scaffold169|size371567	model_gff:maker	match_part	63797	64115	.	+	.	ID=scaffold169|size371567:hsp:48866:4.5.0.0;Parent=scaffold169|size371567:hit:25957:4.5.0.0;Target=maker-scaffold169|size371567-exonerate_protein2genome-gene-0.2-mRNA-3 402 720 +;Gap=M319
scaffold169|size371567	model_gff:maker	match_part	64187	64317	.	+	.	ID=scaffold169|size371567:hsp:48867:4.5.0.0;Parent=scaffold169|size371567:hit:25957:4.5.0.0;Target=maker-scaffold169|size371567-exonerate_protein2genome-gene-0.2-mRNA-3 1 131 +;Gap=M131
scaffold169|size371567	model_gff:maker	match	63536	64213	606	+	.	ID=scaffold169|size371567:hit:25958:4.5.0.0;Name=maker-scaffold169|size371567-exonerate_protein2genome-gene-0.2-mRNA-4;score=606
scaffold169|size371567	model_gff:maker	match_part	63536	63780	.	+	.	ID=scaffold169|size371567:hsp:48868:4.5.0.0;Parent=scaffold169|size371567:hit:25958:4.5.0.0;Target=maker-scaffold169|size371567-exonerate_protein2genome-gene-0.2-mRNA-4 1 245 +;Gap=M245
scaffold169|size371567	model_gff:maker	match_part	63853	64213	.	+	.	ID=scaffold169|size371567:hsp:48869:4.5.0.0;Parent=scaffold169|size371567:hit:25958:4.5.0.0;Target=maker-scaffold169|size371567-exonerate_protein2genome-gene-0.2-mRNA-4 246 606 +;Gap=M361
scaffold169|size371567	model_gff:maker	match	79069	81983	2422	+	.	ID=scaffold169|size371567:hit:25959:4.5.0.0;Name=maker-scaffold169|size371567-exonerate_protein2genome-gene-0.3-mRNA-1;score=2422
scaffold169|size371567	model_gff:maker	match_part	79069	79532	.	+	.	ID=scaffold169|size371567:hsp:48870:4.5.0.0;Parent=scaffold169|size371567:hit:25959:4.5.0.0;Target=maker-scaffold169|size371567-exonerate_protein2genome-gene-0.3-mRNA-1 1 464 +;Gap=M464
scaffold169|size371567	model_gff:maker	match_part	79885	80271	.	+	.	ID=scaffold169|size371567:hsp:48871:4.5.0.0;Parent=scaffold169|size371567:hit:25959:4.5.0.0;Target=maker-scaffold169|size371567-exonerate_protein2genome-gene-0.3-mRNA-1 465 851 +;Gap=M387
scaffold169|size371567	model_gff:maker	match_part	80413	81983	.	+	.	ID=scaffold169|size371567:hsp:48872:4.5.0.0;Parent=scaffold169|size371567:hit:25959:4.5.0.0;Target=maker-scaffold169|size371567-exonerate_protein2genome-gene-0.3-mRNA-1 852 2422 +;Gap=M1571
scaffold169|size371567	model_gff:maker	match	79913	80242	294	+	.	ID=scaffold169|size371567:hit:25960:4.5.0.0;Name=maker-scaffold169|size371567-exonerate_protein2genome-gene-0.3-mRNA-2;score=294
scaffold169|size371567	model_gff:maker	match_part	79913	80000	.	+	.	ID=scaffold169|size371567:hsp:48873:4.5.0.0;Parent=scaffold169|size371567:hit:25960:4.5.0.0;Target=maker-scaffold169|size371567-exonerate_protein2genome-gene-0.3-mRNA-2 1 88 +;Gap=M88
scaffold169|size371567	model_gff:maker	match_part	80037	80242	.	+	.	ID=scaffold169|size371567:hsp:48874:4.5.0.0;Parent=scaffold169|size371567:hit:25960:4.5.0.0;Target=maker-scaffold169|size371567-exonerate_protein2genome-gene-0.3-mRNA-2 89 294 +;Gap=M206
scaffold169|size371567	model_gff:maker	match	79433	79510	78	+	.	ID=scaffold169|size371567:hit:25961:4.5.0.0;Name=maker-scaffold169|size371567-exonerate_protein2genome-gene-0.3-mRNA-3;score=78
scaffold169|size371567	model_gff:maker	match_part	79433	79510	.	+	.	ID=scaffold169|size371567:hsp:48875:4.5.0.0;Parent=scaffold169|size371567:hit:25961:4.5.0.0;Target=maker-scaffold169|size371567-exonerate_protein2genome-gene-0.3-mRNA-3 1 78 +;Gap=M78
scaffold169|size371567	model_gff:maker	match	28596	28884	1101	+	.	ID=scaffold169|size371567:hit:25962:4.5.0.0;Name=maker-scaffold169|size371567-exonerate_est2genome-gene-0.8-mRNA-1;score=1101
scaffold169|size371567	model_gff:maker	match_part	28596	28631	.	+	.	ID=scaffold169|size371567:hsp:48876:4.5.0.0;Parent=scaffold169|size371567:hit:25962:4.5.0.0;Target=maker-scaffold169|size371567-exonerate_est2genome-gene-0.8-mRNA-1 1 36 +;Gap=M36
scaffold169|size371567	model_gff:maker	match_part	28696	28884	.	+	.	ID=scaffold169|size371567:hsp:48877:4.5.0.0;Parent=scaffold169|size371567:hit:25962:4.5.0.0;Target=maker-scaffold169|size371567-exonerate_est2genome-gene-0.8-mRNA-1 37 225 +;Gap=M189
scaffold169|size371567	model_gff:maker	match	25734	27896	2060	-	.	ID=scaffold169|size371567:hit:25963:4.5.0.0;Name=maker-scaffold169|size371567-exonerate_protein2genome-gene-0.6-mRNA-1;score=2060
scaffold169|size371567	model_gff:maker	match_part	26601	27896	.	-	.	ID=scaffold169|size371567:hsp:48878:4.5.0.0;Parent=scaffold169|size371567:hit:25963:4.5.0.0;Target=maker-scaffold169|size371567-exonerate_protein2genome-gene-0.6-mRNA-1 765 2060 +;Gap=M1296
scaffold169|size371567	model_gff:maker	match_part	25734	26497	.	-	.	ID=scaffold169|size371567:hsp:48879:4.5.0.0;Parent=scaffold169|size371567:hit:25963:4.5.0.0;Target=maker-scaffold169|size371567-exonerate_protein2genome-gene-0.6-mRNA-1 1 764 +;Gap=M764
scaffold169|size371567	model_gff:maker	match	26135	26984	735	-	.	ID=scaffold169|size371567:hit:25964:4.5.0.0;Name=maker-scaffold169|size371567-exonerate_protein2genome-gene-0.6-mRNA-2;score=735
scaffold169|size371567	model_gff:maker	match_part	26620	26984	.	-	.	ID=scaffold169|size371567:hsp:48880:4.5.0.0;Parent=scaffold169|size371567:hit:25964:4.5.0.0;Target=maker-scaffold169|size371567-exonerate_protein2genome-gene-0.6-mRNA-2 371 735 +;Gap=M365
scaffold169|size371567	model_gff:maker	match_part	26135	26504	.	-	.	ID=scaffold169|size371567:hsp:48881:4.5.0.0;Parent=scaffold169|size371567:hit:25964:4.5.0.0;Target=maker-scaffold169|size371567-exonerate_protein2genome-gene-0.6-mRNA-2 1 370 +;Gap=M370
scaffold169|size371567	model_gff:maker	match	26595	26984	390	-	.	ID=scaffold169|size371567:hit:25965:4.5.0.0;Name=maker-scaffold169|size371567-exonerate_protein2genome-gene-0.6-mRNA-3;score=390
scaffold169|size371567	model_gff:maker	match_part	26595	26984	.	-	.	ID=scaffold169|size371567:hsp:48882:4.5.0.0;Parent=scaffold169|size371567:hit:25965:4.5.0.0;Target=maker-scaffold169|size371567-exonerate_protein2genome-gene-0.6-mRNA-3 1 390 +;Gap=M390
scaffold169|size371567	model_gff:maker	match	26135	26479	345	-	.	ID=scaffold169|size371567:hit:25966:4.5.0.0;Name=maker-scaffold169|size371567-exonerate_protein2genome-gene-0.6-mRNA-4;score=345
scaffold169|size371567	model_gff:maker	match_part	26135	26479	.	-	.	ID=scaffold169|size371567:hsp:48883:4.5.0.0;Parent=scaffold169|size371567:hit:25966:4.5.0.0;Target=maker-scaffold169|size371567-exonerate_protein2genome-gene-0.6-mRNA-4 1 345 +;Gap=M345
scaffold169|size371567	model_gff:maker	match	57516	62316	4703	-	.	ID=scaffold169|size371567:hit:25967:4.5.0.0;Name=maker-scaffold169|size371567-exonerate_protein2genome-gene-0.7-mRNA-1;score=4703
scaffold169|size371567	model_gff:maker	match_part	60934	62316	.	-	.	ID=scaffold169|size371567:hsp:48884:4.5.0.0;Parent=scaffold169|size371567:hit:25967:4.5.0.0;Target=maker-scaffold169|size371567-exonerate_protein2genome-gene-0.7-mRNA-1 3321 4703 +;Gap=M1383
scaffold169|size371567	model_gff:maker	match_part	57516	60835	.	-	.	ID=scaffold169|size371567:hsp:48885:4.5.0.0;Parent=scaffold169|size371567:hit:25967:4.5.0.0;Target=maker-scaffold169|size371567-exonerate_protein2genome-gene-0.7-mRNA-1 1 3320 +;Gap=M3320
scaffold169|size371567	model_gff:maker	match	59982	61759	1605	-	.	ID=scaffold169|size371567:hit:25968:4.5.0.0;Name=maker-scaffold169|size371567-exonerate_protein2genome-gene-0.7-mRNA-2;score=1605
scaffold169|size371567	model_gff:maker	match_part	61016	61759	.	-	.	ID=scaffold169|size371567:hsp:48886:4.5.0.0;Parent=scaffold169|size371567:hit:25968:4.5.0.0;Target=maker-scaffold169|size371567-exonerate_protein2genome-gene-0.7-mRNA-2 862 1605 +;Gap=M744
scaffold169|size371567	model_gff:maker	match_part	59982	60842	.	-	.	ID=scaffold169|size371567:hsp:48887:4.5.0.0;Parent=scaffold169|size371567:hit:25968:4.5.0.0;Target=maker-scaffold169|size371567-exonerate_protein2genome-gene-0.7-mRNA-2 1 861 +;Gap=M861
scaffold169|size371567	model_gff:maker	match	31080	35970	20599	-	.	ID=scaffold169|size371567:hit:25969:4.5.0.0;Name=maker-scaffold169|size371567-exonerate_est2genome-gene-0.14-mRNA-1;score=20599
scaffold169|size371567	model_gff:maker	match_part	35315	35970	.	-	.	ID=scaffold169|size371567:hsp:48888:4.5.0.0;Parent=scaffold169|size371567:hit:25969:4.5.0.0;Target=maker-scaffold169|size371567-exonerate_est2genome-gene-0.14-mRNA-1 3486 4141 +;Gap=M656
scaffold169|size371567	model_gff:maker	match_part	34959	35203	.	-	.	ID=scaffold169|size371567:hsp:48889:4.5.0.0;Parent=scaffold169|size371567:hit:25969:4.5.0.0;Target=maker-scaffold169|size371567-exonerate_est2genome-gene-0.14-mRNA-1 3241 3485 +;Gap=M245
scaffold169|size371567	model_gff:maker	match_part	33859	34835	.	-	.	ID=scaffold169|size371567:hsp:48890:4.5.0.0;Parent=scaffold169|size371567:hit:25969:4.5.0.0;Target=maker-scaffold169|size371567-exonerate_est2genome-gene-0.14-mRNA-1 2264 3240 +;Gap=M977
scaffold169|size371567	model_gff:maker	match_part	33488	33763	.	-	.	ID=scaffold169|size371567:hsp:48891:4.5.0.0;Parent=scaffold169|size371567:hit:25969:4.5.0.0;Target=maker-scaffold169|size371567-exonerate_est2genome-gene-0.14-mRNA-1 1988 2263 +;Gap=M276
scaffold169|size371567	model_gff:maker	match_part	33081	33404	.	-	.	ID=scaffold169|size371567:hsp:48892:4.5.0.0;Parent=scaffold169|size371567:hit:25969:4.5.0.0;Target=maker-scaffold169|size371567-exonerate_est2genome-gene-0.14-mRNA-1 1664 1987 +;Gap=M324
scaffold169|size371567	model_gff:maker	match_part	32775	32996	.	-	.	ID=scaffold169|size371567:hsp:48893:4.5.0.0;Parent=scaffold169|size371567:hit:25969:4.5.0.0;Target=maker-scaffold169|size371567-exonerate_est2genome-gene-0.14-mRNA-1 1442 1663 +;Gap=M222
scaffold169|size371567	model_gff:maker	match_part	32476	32691	.	-	.	ID=scaffold169|size371567:hsp:48894:4.5.0.0;Parent=scaffold169|size371567:hit:25969:4.5.0.0;Target=maker-scaffold169|size371567-exonerate_est2genome-gene-0.14-mRNA-1 1226 1441 +;Gap=M216
scaffold169|size371567	model_gff:maker	match_part	32161	32382	.	-	.	ID=scaffold169|size371567:hsp:48895:4.5.0.0;Parent=scaffold169|size371567:hit:25969:4.5.0.0;Target=maker-scaffold169|size371567-exonerate_est2genome-gene-0.14-mRNA-1 1004 1225 +;Gap=M222
scaffold169|size371567	model_gff:maker	match_part	31080	32082	.	-	.	ID=scaffold169|size371567:hsp:48896:4.5.0.0;Parent=scaffold169|size371567:hit:25969:4.5.0.0;Target=maker-scaffold169|size371567-exonerate_est2genome-gene-0.14-mRNA-1 1 1003 +;Gap=M1003
scaffold169|size371567	model_gff:maker	match	31080	35966	4248	-	.	ID=scaffold169|size371567:hit:25970:4.5.0.0;Name=maker-scaffold169|size371567-exonerate_est2genome-gene-0.14-mRNA-2;score=4248
scaffold169|size371567	model_gff:maker	match_part	34959	35966	.	-	.	ID=scaffold169|size371567:hsp:48897:4.5.0.0;Parent=scaffold169|size371567:hit:25970:4.5.0.0;Target=maker-scaffold169|size371567-exonerate_est2genome-gene-0.14-mRNA-2 1 1008 +;Gap=M1008
scaffold169|size371567	model_gff:maker	match_part	33859	34835	.	-	.	ID=scaffold169|size371567:hsp:48898:4.5.0.0;Parent=scaffold169|size371567:hit:25970:4.5.0.0;Target=maker-scaffold169|size371567-exonerate_est2genome-gene-0.14-mRNA-2 3272 4248 +;Gap=M977
scaffold169|size371567	model_gff:maker	match_part	33488	33763	.	-	.	ID=scaffold169|size371567:hsp:48899:4.5.0.0;Parent=scaffold169|size371567:hit:25970:4.5.0.0;Target=maker-scaffold169|size371567-exonerate_est2genome-gene-0.14-mRNA-2 2996 3271 +;Gap=M276
scaffold169|size371567	model_gff:maker	match_part	33081	33404	.	-	.	ID=scaffold169|size371567:hsp:48900:4.5.0.0;Parent=scaffold169|size371567:hit:25970:4.5.0.0;Target=maker-scaffold169|size371567-exonerate_est2genome-gene-0.14-mRNA-2 2672 2995 +;Gap=M324
scaffold169|size371567	model_gff:maker	match_part	32775	32996	.	-	.	ID=scaffold169|size371567:hsp:48901:4.5.0.0;Parent=scaffold169|size371567:hit:25970:4.5.0.0;Target=maker-scaffold169|size371567-exonerate_est2genome-gene-0.14-mRNA-2 2450 2671 +;Gap=M222
scaffold169|size371567	model_gff:maker	match_part	32476	32691	.	-	.	ID=scaffold169|size371567:hsp:48902:4.5.0.0;Parent=scaffold169|size371567:hit:25970:4.5.0.0;Target=maker-scaffold169|size371567-exonerate_est2genome-gene-0.14-mRNA-2 2234 2449 +;Gap=M216
scaffold169|size371567	model_gff:maker	match_part	32161	32382	.	-	.	ID=scaffold169|size371567:hsp:48903:4.5.0.0;Parent=scaffold169|size371567:hit:25970:4.5.0.0;Target=maker-scaffold169|size371567-exonerate_est2genome-gene-0.14-mRNA-2 2012 2233 +;Gap=M222
scaffold169|size371567	model_gff:maker	match_part	31080	32082	.	-	.	ID=scaffold169|size371567:hsp:48904:4.5.0.0;Parent=scaffold169|size371567:hit:25970:4.5.0.0;Target=maker-scaffold169|size371567-exonerate_est2genome-gene-0.14-mRNA-2 1009 2011 +;Gap=M1003
scaffold169|size371567	model_gff:maker	match	32476	35970	2999	-	.	ID=scaffold169|size371567:hit:25971:4.5.0.0;Name=maker-scaffold169|size371567-exonerate_est2genome-gene-0.14-mRNA-3;score=2999
scaffold169|size371567	model_gff:maker	match_part	35315	35970	.	-	.	ID=scaffold169|size371567:hsp:48905:4.5.0.0;Parent=scaffold169|size371567:hit:25971:4.5.0.0;Target=maker-scaffold169|size371567-exonerate_est2genome-gene-0.14-mRNA-3 2344 2999 +;Gap=M656
scaffold169|size371567	model_gff:maker	match_part	34959	35203	.	-	.	ID=scaffold169|size371567:hsp:48906:4.5.0.0;Parent=scaffold169|size371567:hit:25971:4.5.0.0;Target=maker-scaffold169|size371567-exonerate_est2genome-gene-0.14-mRNA-3 2099 2343 +;Gap=M245
scaffold169|size371567	model_gff:maker	match_part	33859	34835	.	-	.	ID=scaffold169|size371567:hsp:48907:4.5.0.0;Parent=scaffold169|size371567:hit:25971:4.5.0.0;Target=maker-scaffold169|size371567-exonerate_est2genome-gene-0.14-mRNA-3 1122 2098 +;Gap=M977
scaffold169|size371567	model_gff:maker	match_part	33488	33763	.	-	.	ID=scaffold169|size371567:hsp:48908:4.5.0.0;Parent=scaffold169|size371567:hit:25971:4.5.0.0;Target=maker-scaffold169|size371567-exonerate_est2genome-gene-0.14-mRNA-3 846 1121 +;Gap=M276
scaffold169|size371567	model_gff:maker	match_part	33081	33404	.	-	.	ID=scaffold169|size371567:hsp:48909:4.5.0.0;Parent=scaffold169|size371567:hit:25971:4.5.0.0;Target=maker-scaffold169|size371567-exonerate_est2genome-gene-0.14-mRNA-3 522 845 +;Gap=M324
scaffold169|size371567	model_gff:maker	match_part	32476	32996	.	-	.	ID=scaffold169|size371567:hsp:48910:4.5.0.0;Parent=scaffold169|size371567:hit:25971:4.5.0.0;Target=maker-scaffold169|size371567-exonerate_est2genome-gene-0.14-mRNA-3 1 521 +;Gap=M521
scaffold169|size371567	model_gff:maker	match	64333	66270	8783	-	.	ID=scaffold169|size371567:hit:25972:4.5.0.0;Name=maker-scaffold169|size371567-exonerate_est2genome-gene-0.15-mRNA-1;score=8783
scaffold169|size371567	model_gff:maker	match_part	65533	66270	.	-	.	ID=scaffold169|size371567:hsp:48911:4.5.0.0;Parent=scaffold169|size371567:hit:25972:4.5.0.0;Target=maker-scaffold169|size371567-exonerate_est2genome-gene-0.15-mRNA-1 1028 1765 +;Gap=M738
scaffold169|size371567	model_gff:maker	match_part	65208	65439	.	-	.	ID=scaffold169|size371567:hsp:48912:4.5.0.0;Parent=scaffold169|size371567:hit:25972:4.5.0.0;Target=maker-scaffold169|size371567-exonerate_est2genome-gene-0.15-mRNA-1 796 1027 +;Gap=M232
scaffold169|size371567	model_gff:maker	match_part	64333	65127	.	-	.	ID=scaffold169|size371567:hsp:48913:4.5.0.0;Parent=scaffold169|size371567:hit:25972:4.5.0.0;Target=maker-scaffold169|size371567-exonerate_est2genome-gene-0.15-mRNA-1 1 795 +;Gap=M795
scaffold169|size371567	model_gff:maker	match	80272	82017	7862	-	.	ID=scaffold169|size371567:hit:25973:4.5.0.0;Name=maker-scaffold169|size371567-exonerate_est2genome-gene-0.16-mRNA-1;score=7862
scaffold169|size371567	model_gff:maker	match_part	81544	82017	.	-	.	ID=scaffold169|size371567:hsp:48914:4.5.0.0;Parent=scaffold169|size371567:hit:25973:4.5.0.0;Target=maker-scaffold169|size371567-exonerate_est2genome-gene-0.16-mRNA-1 1115 1588 +;Gap=M474
scaffold169|size371567	model_gff:maker	match_part	81067	81454	.	-	.	ID=scaffold169|size371567:hsp:48915:4.5.0.0;Parent=scaffold169|size371567:hit:25973:4.5.0.0;Target=maker-scaffold169|size371567-exonerate_est2genome-gene-0.16-mRNA-1 727 1114 +;Gap=M388
scaffold169|size371567	model_gff:maker	match_part	80272	80997	.	-	.	ID=scaffold169|size371567:hsp:48916:4.5.0.0;Parent=scaffold169|size371567:hit:25973:4.5.0.0;Target=maker-scaffold169|size371567-exonerate_est2genome-gene-0.16-mRNA-1 1 726 +;Gap=M726
scaffold169|size371567	model_gff:maker	match	80272	82017	8327	-	.	ID=scaffold169|size371567:hit:25974:4.5.0.0;Name=maker-scaffold169|size371567-exonerate_est2genome-gene-0.16-mRNA-2;score=8327
scaffold169|size371567	model_gff:maker	match_part	81067	82017	.	-	.	ID=scaffold169|size371567:hsp:48917:4.5.0.0;Parent=scaffold169|size371567:hit:25974:4.5.0.0;Target=maker-scaffold169|size371567-exonerate_est2genome-gene-0.16-mRNA-2 1 951 +;Gap=M951
scaffold169|size371567	model_gff:maker	match_part	80272	80997	.	-	.	ID=scaffold169|size371567:hsp:48918:4.5.0.0;Parent=scaffold169|size371567:hit:25974:4.5.0.0;Target=maker-scaffold169|size371567-exonerate_est2genome-gene-0.16-mRNA-2 952 1677 +;Gap=M726
scaffold169|size371567	model_gff:maker	match	83256	87731	19966	-	.	ID=scaffold169|size371567:hit:25975:4.5.0.0;Name=maker-scaffold169|size371567-exonerate_est2genome-gene-0.17-mRNA-1;score=19966
scaffold169|size371567	model_gff:maker	match_part	87550	87731	.	-	.	ID=scaffold169|size371567:hsp:48919:4.5.0.0;Parent=scaffold169|size371567:hit:25975:4.5.0.0;Target=maker-scaffold169|size371567-exonerate_est2genome-gene-0.17-mRNA-1 3827 4008 +;Gap=M182
scaffold169|size371567	model_gff:maker	match_part	86766	87391	.	-	.	ID=scaffold169|size371567:hsp:48920:4.5.0.0;Parent=scaffold169|size371567:hit:25975:4.5.0.0;Target=maker-scaffold169|size371567-exonerate_est2genome-gene-0.17-mRNA-1 3201 3826 +;Gap=M626
scaffold169|size371567	model_gff:maker	match_part	86572	86655	.	-	.	ID=scaffold169|size371567:hsp:48921:4.5.0.0;Parent=scaffold169|size371567:hit:25975:4.5.0.0;Target=maker-scaffold169|size371567-exonerate_est2genome-gene-0.17-mRNA-1 3117 3200 +;Gap=M84
scaffold169|size371567	model_gff:maker	match_part	85601	86457	.	-	.	ID=scaffold169|size371567:hsp:48922:4.5.0.0;Parent=scaffold169|size371567:hit:25975:4.5.0.0;Target=maker-scaffold169|size371567-exonerate_est2genome-gene-0.17-mRNA-1 2260 3116 +;Gap=M857
scaffold169|size371567	model_gff:maker	match_part	83256	85514	.	-	.	ID=scaffold169|size371567:hsp:48923:4.5.0.0;Parent=scaffold169|size371567:hit:25975:4.5.0.0;Target=maker-scaffold169|size371567-exonerate_est2genome-gene-0.17-mRNA-1 1 2259 +;Gap=M2259
scaffold169|size371567	model_gff:maker	match	83256	87731	20557	-	.	ID=scaffold169|size371567:hit:25976:4.5.0.0;Name=maker-scaffold169|size371567-exonerate_est2genome-gene-0.17-mRNA-2;score=20557
scaffold169|size371567	model_gff:maker	match_part	87550	87731	.	-	.	ID=scaffold169|size371567:hsp:48924:4.5.0.0;Parent=scaffold169|size371567:hit:25976:4.5.0.0;Target=maker-scaffold169|size371567-exonerate_est2genome-gene-0.17-mRNA-2 3941 4122 +;Gap=M182
scaffold169|size371567	model_gff:maker	match_part	86766	87391	.	-	.	ID=scaffold169|size371567:hsp:48925:4.5.0.0;Parent=scaffold169|size371567:hit:25976:4.5.0.0;Target=maker-scaffold169|size371567-exonerate_est2genome-gene-0.17-mRNA-2 3315 3940 +;Gap=M626
scaffold169|size371567	model_gff:maker	match_part	85601	86655	.	-	.	ID=scaffold169|size371567:hsp:48926:4.5.0.0;Parent=scaffold169|size371567:hit:25976:4.5.0.0;Target=maker-scaffold169|size371567-exonerate_est2genome-gene-0.17-mRNA-2 1 1055 +;Gap=M1055
scaffold169|size371567	model_gff:maker	match_part	83256	85514	.	-	.	ID=scaffold169|size371567:hsp:48927:4.5.0.0;Parent=scaffold169|size371567:hit:25976:4.5.0.0;Target=maker-scaffold169|size371567-exonerate_est2genome-gene-0.17-mRNA-2 1056 3314 +;Gap=M2259
scaffold169|size371567	model_gff:maker	match	12799	13743	945	-	.	ID=scaffold169|size371567:hit:25977:4.5.0.0;Name=maker-scaffold169|size371567-exonerate_protein2genome-gene-0.4-mRNA-1;score=945
scaffold169|size371567	model_gff:maker	match_part	12799	13743	.	-	.	ID=scaffold169|size371567:hsp:48928:4.5.0.0;Parent=scaffold169|size371567:hit:25977:4.5.0.0;Target=maker-scaffold169|size371567-exonerate_protein2genome-gene-0.4-mRNA-1 1 945 +;Gap=M945
scaffold169|size371567	model_gff:maker	match	20468	21118	651	-	.	ID=scaffold169|size371567:hit:25978:4.5.0.0;Name=maker-scaffold169|size371567-exonerate_protein2genome-gene-0.5-mRNA-1;score=651
scaffold169|size371567	model_gff:maker	match_part	20468	21118	.	-	.	ID=scaffold169|size371567:hsp:48929:4.5.0.0;Parent=scaffold169|size371567:hit:25978:4.5.0.0;Target=maker-scaffold169|size371567-exonerate_protein2genome-gene-0.5-mRNA-1 1 651 +;Gap=M651
scaffold169|size371567	model_gff:maker	match	19882	20055	174	+	.	ID=scaffold169|size371567:hit:25979:4.5.0.0;Name=maker-scaffold169|size371567-exonerate_protein2genome-gene-0.0-mRNA-1;score=174
scaffold169|size371567	model_gff:maker	match_part	19882	20055	.	+	.	ID=scaffold169|size371567:hsp:48930:4.5.0.0;Parent=scaffold169|size371567:hit:25979:4.5.0.0;Target=maker-scaffold169|size371567-exonerate_protein2genome-gene-0.0-mRNA-1 1 174 +;Gap=M174
scaffold169|size371567	snap_masked	match	3355	4008	39.005	+	.	ID=scaffold169|size371567:hit:25980:4.5.0.0;Name=snap_masked-scaffold169|size371567-abinit-gene-0.29-mRNA-1
scaffold169|size371567	snap_masked	match_part	3355	3772	34.702	+	.	ID=scaffold169|size371567:hsp:48931:4.5.0.0;Parent=scaffold169|size371567:hit:25980:4.5.0.0;Target=snap_masked-scaffold169|size371567-abinit-gene-0.29-mRNA-1 1 418 +;Gap=M418
scaffold169|size371567	snap_masked	match_part	3995	4008	4.303	+	.	ID=scaffold169|size371567:hsp:48932:4.5.0.0;Parent=scaffold169|size371567:hit:25980:4.5.0.0;Target=snap_masked-scaffold169|size371567-abinit-gene-0.29-mRNA-1 419 432 +;Gap=M14
scaffold169|size371567	snap_masked	match	49512	49924	47.088	+	.	ID=scaffold169|size371567:hit:25981:4.5.0.0;Name=snap_masked-scaffold169|size371567-abinit-gene-0.30-mRNA-1
scaffold169|size371567	snap_masked	match_part	49512	49650	16.889	+	.	ID=scaffold169|size371567:hsp:48933:4.5.0.0;Parent=scaffold169|size371567:hit:25981:4.5.0.0;Target=snap_masked-scaffold169|size371567-abinit-gene-0.30-mRNA-1 1 139 +;Gap=M139
scaffold169|size371567	snap_masked	match_part	49656	49702	6.783	+	.	ID=scaffold169|size371567:hsp:48934:4.5.0.0;Parent=scaffold169|size371567:hit:25981:4.5.0.0;Target=snap_masked-scaffold169|size371567-abinit-gene-0.30-mRNA-1 140 186 +;Gap=M47
scaffold169|size371567	snap_masked	match_part	49754	49924	23.416	+	.	ID=scaffold169|size371567:hsp:48935:4.5.0.0;Parent=scaffold169|size371567:hit:25981:4.5.0.0;Target=snap_masked-scaffold169|size371567-abinit-gene-0.30-mRNA-1 187 357 +;Gap=M171
scaffold169|size371567	snap_masked	match	58138	59850	71.166	+	.	ID=scaffold169|size371567:hit:25982:4.5.0.0;Name=snap_masked-scaffold169|size371567-abinit-gene-0.31-mRNA-1
scaffold169|size371567	snap_masked	match_part	58138	58765	37.022	+	.	ID=scaffold169|size371567:hsp:48936:4.5.0.0;Parent=scaffold169|size371567:hit:25982:4.5.0.0;Target=snap_masked-scaffold169|size371567-abinit-gene-0.31-mRNA-1 1 628 +;Gap=M628
scaffold169|size371567	snap_masked	match_part	58853	59850	34.144	+	.	ID=scaffold169|size371567:hsp:48937:4.5.0.0;Parent=scaffold169|size371567:hit:25982:4.5.0.0;Target=snap_masked-scaffold169|size371567-abinit-gene-0.31-mRNA-1 629 1626 +;Gap=M998
scaffold169|size371567	snap_masked	match	62565	64317	105.484	+	.	ID=scaffold169|size371567:hit:25983:4.5.0.0;Name=snap_masked-scaffold169|size371567-abinit-gene-0.32-mRNA-1
scaffold169|size371567	snap_masked	match_part	62565	62936	12.083	+	.	ID=scaffold169|size371567:hsp:48938:4.5.0.0;Parent=scaffold169|size371567:hit:25983:4.5.0.0;Target=snap_masked-scaffold169|size371567-abinit-gene-0.32-mRNA-1 1 372 +;Gap=M372
scaffold169|size371567	snap_masked	match_part	63017	64115	68.611	+	.	ID=scaffold169|size371567:hsp:48939:4.5.0.0;Parent=scaffold169|size371567:hit:25983:4.5.0.0;Target=snap_masked-scaffold169|size371567-abinit-gene-0.32-mRNA-1 373 1471 +;Gap=M1099
scaffold169|size371567	snap_masked	match_part	64187	64317	24.790	+	.	ID=scaffold169|size371567:hsp:48940:4.5.0.0;Parent=scaffold169|size371567:hit:25983:4.5.0.0;Target=snap_masked-scaffold169|size371567-abinit-gene-0.32-mRNA-1 1472 1602 +;Gap=M131
scaffold169|size371567	snap_masked	match	79363	80697	46.296	+	.	ID=scaffold169|size371567:hit:25984:4.5.0.0;Name=snap_masked-scaffold169|size371567-abinit-gene-0.33-mRNA-1
scaffold169|size371567	snap_masked	match_part	79363	79532	15.537	+	.	ID=scaffold169|size371567:hsp:48941:4.5.0.0;Parent=scaffold169|size371567:hit:25984:4.5.0.0;Target=snap_masked-scaffold169|size371567-abinit-gene-0.33-mRNA-1 1 170 +;Gap=M170
scaffold169|size371567	snap_masked	match_part	79885	79969	4.949	+	.	ID=scaffold169|size371567:hsp:48942:4.5.0.0;Parent=scaffold169|size371567:hit:25984:4.5.0.0;Target=snap_masked-scaffold169|size371567-abinit-gene-0.33-mRNA-1 171 255 +;Gap=M85
scaffold169|size371567	snap_masked	match_part	80413	80697	25.810	+	.	ID=scaffold169|size371567:hsp:48943:4.5.0.0;Parent=scaffold169|size371567:hit:25984:4.5.0.0;Target=snap_masked-scaffold169|size371567-abinit-gene-0.33-mRNA-1 256 540 +;Gap=M285
scaffold169|size371567	snap_masked	match	2266	3267	59.239	-	.	ID=scaffold169|size371567:hit:25985:4.5.0.0;Name=snap_masked-scaffold169|size371567-abinit-gene-0.34-mRNA-1
scaffold169|size371567	snap_masked	match_part	3216	3267	11.100	-	.	ID=scaffold169|size371567:hsp:48944:4.5.0.0;Parent=scaffold169|size371567:hit:25985:4.5.0.0;Target=snap_masked-scaffold169|size371567-abinit-gene-0.34-mRNA-1 180 231 +;Gap=M52
scaffold169|size371567	snap_masked	match_part	2266	2444	48.139	-	.	ID=scaffold169|size371567:hsp:48945:4.5.0.0;Parent=scaffold169|size371567:hit:25985:4.5.0.0;Target=snap_masked-scaffold169|size371567-abinit-gene-0.34-mRNA-1 1 179 +;Gap=M179
scaffold169|size371567	snap_masked	match	5754	6053	21.574	-	.	ID=scaffold169|size371567:hit:25986:4.5.0.0;Name=snap_masked-scaffold169|size371567-abinit-gene-0.35-mRNA-1
scaffold169|size371567	snap_masked	match_part	5754	6053	21.574	-	.	ID=scaffold169|size371567:hsp:48946:4.5.0.0;Parent=scaffold169|size371567:hit:25986:4.5.0.0;Target=snap_masked-scaffold169|size371567-abinit-gene-0.35-mRNA-1 1 300 +;Gap=M300
scaffold169|size371567	snap_masked	match	6153	6449	27.639	-	.	ID=scaffold169|size371567:hit:25987:4.5.0.0;Name=snap_masked-scaffold169|size371567-abinit-gene-0.36-mRNA-1
scaffold169|size371567	snap_masked	match_part	6153	6449	27.639	-	.	ID=scaffold169|size371567:hsp:48947:4.5.0.0;Parent=scaffold169|size371567:hit:25987:4.5.0.0;Target=snap_masked-scaffold169|size371567-abinit-gene-0.36-mRNA-1 1 297 +;Gap=M297
scaffold169|size371567	snap_masked	match	14833	15762	28.949	-	.	ID=scaffold169|size371567:hit:25988:4.5.0.0;Name=snap_masked-scaffold169|size371567-abinit-gene-0.37-mRNA-1
scaffold169|size371567	snap_masked	match_part	14833	15762	28.949	-	.	ID=scaffold169|size371567:hsp:48948:4.5.0.0;Parent=scaffold169|size371567:hit:25988:4.5.0.0;Target=snap_masked-scaffold169|size371567-abinit-gene-0.37-mRNA-1 1 930 +;Gap=M930
scaffold169|size371567	snap_masked	match	15816	16184	3.372	-	.	ID=scaffold169|size371567:hit:25989:4.5.0.0;Name=snap_masked-scaffold169|size371567-abinit-gene-0.38-mRNA-1
scaffold169|size371567	snap_masked	match_part	15816	16184	3.372	-	.	ID=scaffold169|size371567:hsp:48949:4.5.0.0;Parent=scaffold169|size371567:hit:25989:4.5.0.0;Target=snap_masked-scaffold169|size371567-abinit-gene-0.38-mRNA-1 1 369 +;Gap=M369
scaffold169|size371567	snap_masked	match	20468	21199	57.668	-	.	ID=scaffold169|size371567:hit:25990:4.5.0.0;Name=snap_masked-scaffold169|size371567-abinit-gene-0.39-mRNA-1
scaffold169|size371567	snap_masked	match_part	20468	21199	57.668	-	.	ID=scaffold169|size371567:hsp:48950:4.5.0.0;Parent=scaffold169|size371567:hit:25990:4.5.0.0;Target=snap_masked-scaffold169|size371567-abinit-gene-0.39-mRNA-1 1 732 +;Gap=M732
scaffold169|size371567	snap_masked	match	26135	27527	90.239	-	.	ID=scaffold169|size371567:hit:25991:4.5.0.0;Name=snap_masked-scaffold169|size371567-abinit-gene-0.40-mRNA-1
scaffold169|size371567	snap_masked	match_part	26601	27527	59.355	-	.	ID=scaffold169|size371567:hsp:48951:4.5.0.0;Parent=scaffold169|size371567:hit:25991:4.5.0.0;Target=snap_masked-scaffold169|size371567-abinit-gene-0.40-mRNA-1 364 1290 +;Gap=M927
scaffold169|size371567	snap_masked	match_part	26135	26497	30.884	-	.	ID=scaffold169|size371567:hsp:48952:4.5.0.0;Parent=scaffold169|size371567:hit:25991:4.5.0.0;Target=snap_masked-scaffold169|size371567-abinit-gene-0.40-mRNA-1 1 363 +;Gap=M363
scaffold169|size371567	snap_masked	match	31349	32170	75.043	-	.	ID=scaffold169|size371567:hit:25992:4.5.0.0;Name=snap_masked-scaffold169|size371567-abinit-gene-0.41-mRNA-1
scaffold169|size371567	snap_masked	match_part	32161	32170	8.684	-	.	ID=scaffold169|size371567:hsp:48953:4.5.0.0;Parent=scaffold169|size371567:hit:25992:4.5.0.0;Target=snap_masked-scaffold169|size371567-abinit-gene-0.41-mRNA-1 735 744 +;Gap=M10
scaffold169|size371567	snap_masked	match_part	31349	32082	66.359	-	.	ID=scaffold169|size371567:hsp:48954:4.5.0.0;Parent=scaffold169|size371567:hit:25992:4.5.0.0;Target=snap_masked-scaffold169|size371567-abinit-gene-0.41-mRNA-1 1 734 +;Gap=M734
scaffold169|size371567	snap_masked	match	32997	35770	144.639	-	.	ID=scaffold169|size371567:hit:25993:4.5.0.0;Name=snap_masked-scaffold169|size371567-abinit-gene-0.42-mRNA-1
scaffold169|size371567	snap_masked	match_part	35315	35770	45.531	-	.	ID=scaffold169|size371567:hsp:48955:4.5.0.0;Parent=scaffold169|size371567:hit:25993:4.5.0.0;Target=snap_masked-scaffold169|size371567-abinit-gene-0.42-mRNA-1 1840 2295 +;Gap=M456
scaffold169|size371567	snap_masked	match_part	34959	35203	9.531	-	.	ID=scaffold169|size371567:hsp:48956:4.5.0.0;Parent=scaffold169|size371567:hit:25993:4.5.0.0;Target=snap_masked-scaffold169|size371567-abinit-gene-0.42-mRNA-1 1595 1839 +;Gap=M245
scaffold169|size371567	snap_masked	match_part	33859	34835	55.608	-	.	ID=scaffold169|size371567:hsp:48957:4.5.0.0;Parent=scaffold169|size371567:hit:25993:4.5.0.0;Target=snap_masked-scaffold169|size371567-abinit-gene-0.42-mRNA-1 618 1594 +;Gap=M977
scaffold169|size371567	snap_masked	match_part	33488	33763	17.636	-	.	ID=scaffold169|size371567:hsp:48958:4.5.0.0;Parent=scaffold169|size371567:hit:25993:4.5.0.0;Target=snap_masked-scaffold169|size371567-abinit-gene-0.42-mRNA-1 342 617 +;Gap=M276
scaffold169|size371567	snap_masked	match_part	33081	33395	18.927	-	.	ID=scaffold169|size371567:hsp:48959:4.5.0.0;Parent=scaffold169|size371567:hit:25993:4.5.0.0;Target=snap_masked-scaffold169|size371567-abinit-gene-0.42-mRNA-1 27 341 +;Gap=M315
scaffold169|size371567	snap_masked	match_part	32997	33022	-2.594	-	.	ID=scaffold169|size371567:hsp:48960:4.5.0.0;Parent=scaffold169|size371567:hit:25993:4.5.0.0;Target=snap_masked-scaffold169|size371567-abinit-gene-0.42-mRNA-1 1 26 +;Gap=M26
scaffold169|size371567	snap_masked	match	59982	61912	110.241	-	.	ID=scaffold169|size371567:hit:25994:4.5.0.0;Name=snap_masked-scaffold169|size371567-abinit-gene-0.43-mRNA-1
scaffold169|size371567	snap_masked	match_part	60934	61912	75.201	-	.	ID=scaffold169|size371567:hsp:48961:4.5.0.0;Parent=scaffold169|size371567:hit:25994:4.5.0.0;Target=snap_masked-scaffold169|size371567-abinit-gene-0.43-mRNA-1 855 1833 +;Gap=M979
scaffold169|size371567	snap_masked	match_part	59982	60835	35.040	-	.	ID=scaffold169|size371567:hsp:48962:4.5.0.0;Parent=scaffold169|size371567:hit:25994:4.5.0.0;Target=snap_masked-scaffold169|size371567-abinit-gene-0.43-mRNA-1 1 854 +;Gap=M854
scaffold169|size371567	snap_masked	match	64398	65078	36.31	-	.	ID=scaffold169|size371567:hit:25995:4.5.0.0;Name=snap_masked-scaffold169|size371567-abinit-gene-0.44-mRNA-1
scaffold169|size371567	snap_masked	match_part	64398	65078	36.310	-	.	ID=scaffold169|size371567:hsp:48963:4.5.0.0;Parent=scaffold169|size371567:hit:25995:4.5.0.0;Target=snap_masked-scaffold169|size371567-abinit-gene-0.44-mRNA-1 1 681 +;Gap=M681
scaffold169|size371567	snap_masked	match	65522	66136	33.197	-	.	ID=scaffold169|size371567:hit:25996:4.5.0.0;Name=snap_masked-scaffold169|size371567-abinit-gene-0.45-mRNA-1
scaffold169|size371567	snap_masked	match_part	66014	66136	11.302	-	.	ID=scaffold169|size371567:hsp:48964:4.5.0.0;Parent=scaffold169|size371567:hit:25996:4.5.0.0;Target=snap_masked-scaffold169|size371567-abinit-gene-0.45-mRNA-1 355 477 +;Gap=M123
scaffold169|size371567	snap_masked	match_part	65522	65875	21.895	-	.	ID=scaffold169|size371567:hsp:48965:4.5.0.0;Parent=scaffold169|size371567:hit:25996:4.5.0.0;Target=snap_masked-scaffold169|size371567-abinit-gene-0.45-mRNA-1 1 354 +;Gap=M354
scaffold169|size371567	snap_masked	match	84266	87128	163.656	-	.	ID=scaffold169|size371567:hit:25997:4.5.0.0;Name=snap_masked-scaffold169|size371567-abinit-gene-0.46-mRNA-1
scaffold169|size371567	snap_masked	match_part	86766	87128	20.586	-	.	ID=scaffold169|size371567:hsp:48966:4.5.0.0;Parent=scaffold169|size371567:hit:25997:4.5.0.0;Target=snap_masked-scaffold169|size371567-abinit-gene-0.46-mRNA-1 2191 2553 +;Gap=M363
scaffold169|size371567	snap_masked	match_part	86572	86655	6.852	-	.	ID=scaffold169|size371567:hsp:48967:4.5.0.0;Parent=scaffold169|size371567:hit:25997:4.5.0.0;Target=snap_masked-scaffold169|size371567-abinit-gene-0.46-mRNA-1 2107 2190 +;Gap=M84
scaffold169|size371567	snap_masked	match_part	85601	86457	49.735	-	.	ID=scaffold169|size371567:hsp:48968:4.5.0.0;Parent=scaffold169|size371567:hit:25997:4.5.0.0;Target=snap_masked-scaffold169|size371567-abinit-gene-0.46-mRNA-1 1250 2106 +;Gap=M857
scaffold169|size371567	snap_masked	match_part	84266	85514	86.483	-	.	ID=scaffold169|size371567:hsp:48969:4.5.0.0;Parent=scaffold169|size371567:hit:25997:4.5.0.0;Target=snap_masked-scaffold169|size371567-abinit-gene-0.46-mRNA-1 1 1249 +;Gap=M1249
###
scaffold169|size371567	maker	gene	141027	145975	.	+	.	ID=CCRYP_013631|size371567-augustus-gene-1.28;Name=CCRYP_013631|size371567-augustus-gene-1.28;Alias=maker-scaffold169|size371567-augustus-gene-1.28;
scaffold169|size371567	maker	mRNA	141027	143281	.	+	.	ID=CCRYP_013631|size371567-augustus-gene-1.28-mRNA-1;Parent=CCRYP_013631|size371567-augustus-gene-1.28;Name=CCRYP_013631|size371567-augustus-gene-1.28-mRNA-1;Alias=maker-scaffold169|size371567-augustus-gene-1.28-mRNA-1;_AED=0.31;_QI=229|1|1|1|0.75|0.6|5|268|451;_eAED=0.31;
scaffold169|size371567	maker	mRNA	141027	145975	.	+	.	ID=CCRYP_013631|size371567-augustus-gene-1.28-mRNA-2;Parent=CCRYP_013631|size371567-augustus-gene-1.28;Name=CCRYP_013631|size371567-augustus-gene-1.28-mRNA-2;Alias=maker-scaffold169|size371567-augustus-gene-1.28-mRNA-2;_AED=0.03;_QI=229|1|1|1|1|1|4|3031|451;_eAED=0.03;
scaffold169|size371567	maker	exon	141027	141583	.	+	.	ID=CCRYP_013631-RA|size371567-augustus-gene-1.28-mRNA-1:exon:2659;Parent=CCRYP_013631-RA|size371567-augustus-gene-1.28-mRNA-1,CCRYP_013631-RA|size371567-augustus-gene-1.28-mRNA-2;
scaffold169|size371567	maker	exon	141728	142190	.	+	.	ID=CCRYP_013631-RA|size371567-augustus-gene-1.28-mRNA-1:exon:2660;Parent=CCRYP_013631-RA|size371567-augustus-gene-1.28-mRNA-1,CCRYP_013631-RA|size371567-augustus-gene-1.28-mRNA-2;
scaffold169|size371567	maker	exon	142272	142801	.	+	.	ID=CCRYP_013631-RA|size371567-augustus-gene-1.28-mRNA-1:exon:2661;Parent=CCRYP_013631-RA|size371567-augustus-gene-1.28-mRNA-1,CCRYP_013631-RA|size371567-augustus-gene-1.28-mRNA-2;
scaffold169|size371567	maker	exon	142910	143098	.	+	.	ID=CCRYP_013631-RA|size371567-augustus-gene-1.28-mRNA-1:exon:2662;Parent=CCRYP_013631-RA|size371567-augustus-gene-1.28-mRNA-1;
scaffold169|size371567	maker	exon	143168	143281	.	+	.	ID=CCRYP_013631-RA|size371567-augustus-gene-1.28-mRNA-1:exon:2663;Parent=CCRYP_013631-RA|size371567-augustus-gene-1.28-mRNA-1;
scaffold169|size371567	maker	exon	142910	145975	.	+	.	ID=CCRYP_013631-RB|size371567-augustus-gene-1.28-mRNA-2:exon:2664;Parent=CCRYP_013631-RB|size371567-augustus-gene-1.28-mRNA-2;
scaffold169|size371567	maker	five_prime_UTR	141027	141255	.	+	.	ID=CCRYP_013631-RA|size371567-augustus-gene-1.28-mRNA-1:five_prime_utr;Parent=CCRYP_013631-RA|size371567-augustus-gene-1.28-mRNA-1;
scaffold169|size371567	maker	CDS	141256	141583	.	+	0	ID=CCRYP_013631-RA|size371567-augustus-gene-1.28-mRNA-1:cds;Parent=CCRYP_013631-RA|size371567-augustus-gene-1.28-mRNA-1;
scaffold169|size371567	maker	CDS	141728	142190	.	+	2	ID=CCRYP_013631-RA|size371567-augustus-gene-1.28-mRNA-1:cds;Parent=CCRYP_013631-RA|size371567-augustus-gene-1.28-mRNA-1;
scaffold169|size371567	maker	CDS	142272	142801	.	+	1	ID=CCRYP_013631-RA|size371567-augustus-gene-1.28-mRNA-1:cds;Parent=CCRYP_013631-RA|size371567-augustus-gene-1.28-mRNA-1;
scaffold169|size371567	maker	CDS	142910	142944	.	+	2	ID=CCRYP_013631-RA|size371567-augustus-gene-1.28-mRNA-1:cds;Parent=CCRYP_013631-RA|size371567-augustus-gene-1.28-mRNA-1;
scaffold169|size371567	maker	three_prime_UTR	142945	143098	.	+	.	ID=CCRYP_013631-RA|size371567-augustus-gene-1.28-mRNA-1:three_prime_utr;Parent=CCRYP_013631-RA|size371567-augustus-gene-1.28-mRNA-1;
scaffold169|size371567	maker	three_prime_UTR	143168	143281	.	+	.	ID=CCRYP_013631-RA|size371567-augustus-gene-1.28-mRNA-1:three_prime_utr;Parent=CCRYP_013631-RA|size371567-augustus-gene-1.28-mRNA-1;
scaffold169|size371567	maker	five_prime_UTR	141027	141255	.	+	.	ID=CCRYP_013631-RB|size371567-augustus-gene-1.28-mRNA-2:five_prime_utr;Parent=CCRYP_013631-RB|size371567-augustus-gene-1.28-mRNA-2;
scaffold169|size371567	maker	CDS	141256	141583	.	+	0	ID=CCRYP_013631-RB|size371567-augustus-gene-1.28-mRNA-2:cds;Parent=CCRYP_013631-RB|size371567-augustus-gene-1.28-mRNA-2;
scaffold169|size371567	maker	CDS	141728	142190	.	+	2	ID=CCRYP_013631-RB|size371567-augustus-gene-1.28-mRNA-2:cds;Parent=CCRYP_013631-RB|size371567-augustus-gene-1.28-mRNA-2;
scaffold169|size371567	maker	CDS	142272	142801	.	+	1	ID=CCRYP_013631-RB|size371567-augustus-gene-1.28-mRNA-2:cds;Parent=CCRYP_013631-RB|size371567-augustus-gene-1.28-mRNA-2;
scaffold169|size371567	maker	CDS	142910	142944	.	+	2	ID=CCRYP_013631-RB|size371567-augustus-gene-1.28-mRNA-2:cds;Parent=CCRYP_013631-RB|size371567-augustus-gene-1.28-mRNA-2;
scaffold169|size371567	maker	three_prime_UTR	142945	145975	.	+	.	ID=CCRYP_013631-RB|size371567-augustus-gene-1.28-mRNA-2:three_prime_utr;Parent=CCRYP_013631-RB|size371567-augustus-gene-1.28-mRNA-2;
scaffold169|size371567	maker	gene	180475	183052	.	+	.	ID=CCRYP_013638|size371567-augustus-gene-1.30;Name=CCRYP_013638|size371567-augustus-gene-1.30;Alias=maker-scaffold169|size371567-augustus-gene-1.30;
scaffold169|size371567	maker	mRNA	180475	182993	.	+	.	ID=CCRYP_013638|size371567-augustus-gene-1.30-mRNA-1;Parent=CCRYP_013638|size371567-augustus-gene-1.30;Name=CCRYP_013638|size371567-augustus-gene-1.30-mRNA-1;Alias=maker-scaffold169|size371567-augustus-gene-1.30-mRNA-1;_AED=0.07;_QI=327|1|1|1|0.75|0.6|5|333|497;_eAED=0.07;
scaffold169|size371567	maker	mRNA	180475	183052	.	+	.	ID=CCRYP_013638|size371567-augustus-gene-1.30-mRNA-2;Parent=CCRYP_013638|size371567-augustus-gene-1.30;Name=CCRYP_013638|size371567-augustus-gene-1.30-mRNA-2;Alias=maker-scaffold169|size371567-augustus-gene-1.30-mRNA-2;_AED=0.05;_QI=327|1|1|1|1|1|4|470|497;_eAED=0.05;
scaffold169|size371567	maker	exon	180475	181656	.	+	.	ID=CCRYP_013638-RA|size371567-augustus-gene-1.30-mRNA-1:exon:2665;Parent=CCRYP_013638-RA|size371567-augustus-gene-1.30-mRNA-1,CCRYP_013638-RA|size371567-augustus-gene-1.30-mRNA-2;
scaffold169|size371567	maker	exon	181767	182024	.	+	.	ID=CCRYP_013638-RA|size371567-augustus-gene-1.30-mRNA-1:exon:2666;Parent=CCRYP_013638-RA|size371567-augustus-gene-1.30-mRNA-1,CCRYP_013638-RA|size371567-augustus-gene-1.30-mRNA-2;
scaffold169|size371567	maker	exon	182122	182316	.	+	.	ID=CCRYP_013638-RA|size371567-augustus-gene-1.30-mRNA-1:exon:2667;Parent=CCRYP_013638-RA|size371567-augustus-gene-1.30-mRNA-1,CCRYP_013638-RA|size371567-augustus-gene-1.30-mRNA-2;
scaffold169|size371567	maker	exon	182397	182634	.	+	.	ID=CCRYP_013638-RA|size371567-augustus-gene-1.30-mRNA-1:exon:2668;Parent=CCRYP_013638-RA|size371567-augustus-gene-1.30-mRNA-1;
scaffold169|size371567	maker	exon	182713	182993	.	+	.	ID=CCRYP_013638-RA|size371567-augustus-gene-1.30-mRNA-1:exon:2669;Parent=CCRYP_013638-RA|size371567-augustus-gene-1.30-mRNA-1;
scaffold169|size371567	maker	exon	182397	183052	.	+	.	ID=CCRYP_013638-RB|size371567-augustus-gene-1.30-mRNA-2:exon:2670;Parent=CCRYP_013638-RB|size371567-augustus-gene-1.30-mRNA-2;
scaffold169|size371567	maker	five_prime_UTR	180475	180801	.	+	.	ID=CCRYP_013638-RA|size371567-augustus-gene-1.30-mRNA-1:five_prime_utr;Parent=CCRYP_013638-RA|size371567-augustus-gene-1.30-mRNA-1;
scaffold169|size371567	maker	CDS	180802	181656	.	+	0	ID=CCRYP_013638-RA|size371567-augustus-gene-1.30-mRNA-1:cds;Parent=CCRYP_013638-RA|size371567-augustus-gene-1.30-mRNA-1;
scaffold169|size371567	maker	CDS	181767	182024	.	+	0	ID=CCRYP_013638-RA|size371567-augustus-gene-1.30-mRNA-1:cds;Parent=CCRYP_013638-RA|size371567-augustus-gene-1.30-mRNA-1;
scaffold169|size371567	maker	CDS	182122	182316	.	+	0	ID=CCRYP_013638-RA|size371567-augustus-gene-1.30-mRNA-1:cds;Parent=CCRYP_013638-RA|size371567-augustus-gene-1.30-mRNA-1;
scaffold169|size371567	maker	CDS	182397	182582	.	+	0	ID=CCRYP_013638-RA|size371567-augustus-gene-1.30-mRNA-1:cds;Parent=CCRYP_013638-RA|size371567-augustus-gene-1.30-mRNA-1;
scaffold169|size371567	maker	three_prime_UTR	182583	182634	.	+	.	ID=CCRYP_013638-RA|size371567-augustus-gene-1.30-mRNA-1:three_prime_utr;Parent=CCRYP_013638-RA|size371567-augustus-gene-1.30-mRNA-1;
scaffold169|size371567	maker	three_prime_UTR	182713	182993	.	+	.	ID=CCRYP_013638-RA|size371567-augustus-gene-1.30-mRNA-1:three_prime_utr;Parent=CCRYP_013638-RA|size371567-augustus-gene-1.30-mRNA-1;
scaffold169|size371567	maker	five_prime_UTR	180475	180801	.	+	.	ID=CCRYP_013638-RB|size371567-augustus-gene-1.30-mRNA-2:five_prime_utr;Parent=CCRYP_013638-RB|size371567-augustus-gene-1.30-mRNA-2;
scaffold169|size371567	maker	CDS	180802	181656	.	+	0	ID=CCRYP_013638-RB|size371567-augustus-gene-1.30-mRNA-2:cds;Parent=CCRYP_013638-RB|size371567-augustus-gene-1.30-mRNA-2;
scaffold169|size371567	maker	CDS	181767	182024	.	+	0	ID=CCRYP_013638-RB|size371567-augustus-gene-1.30-mRNA-2:cds;Parent=CCRYP_013638-RB|size371567-augustus-gene-1.30-mRNA-2;
scaffold169|size371567	maker	CDS	182122	182316	.	+	0	ID=CCRYP_013638-RB|size371567-augustus-gene-1.30-mRNA-2:cds;Parent=CCRYP_013638-RB|size371567-augustus-gene-1.30-mRNA-2;
scaffold169|size371567	maker	CDS	182397	182582	.	+	0	ID=CCRYP_013638-RB|size371567-augustus-gene-1.30-mRNA-2:cds;Parent=CCRYP_013638-RB|size371567-augustus-gene-1.30-mRNA-2;
scaffold169|size371567	maker	three_prime_UTR	182583	183052	.	+	.	ID=CCRYP_013638-RB|size371567-augustus-gene-1.30-mRNA-2:three_prime_utr;Parent=CCRYP_013638-RB|size371567-augustus-gene-1.30-mRNA-2;
scaffold169|size371567	maker	gene	132977	136067	.	+	.	ID=CCRYP_013628|size371567-exonerate_protein2genome-gene-1.0;Name=CCRYP_013628|size371567-exonerate_protein2genome-gene-1.0;Alias=maker-scaffold169|size371567-exonerate_protein2genome-gene-1.0;
scaffold169|size371567	maker	mRNA	132977	136067	.	+	.	ID=CCRYP_013628|size371567-exonerate_protein2genome-gene-1.0-mRNA-1;Parent=CCRYP_013628|size371567-exonerate_protein2genome-gene-1.0;Name=CCRYP_013628|size371567-exonerate_protein2genome-gene-1.0-mRNA-1;Alias=maker-scaffold169|size371567-exonerate_protein2genome-gene-1.0-mRNA-1;_AED=0.05;_QI=253|1|1|1|1|1|2|162|792;_eAED=0.05;score=2794;
scaffold169|size371567	maker	mRNA	133812	135905	.	+	.	ID=CCRYP_013628|size371567-exonerate_protein2genome-gene-1.0-mRNA-2;Parent=CCRYP_013628|size371567-exonerate_protein2genome-gene-1.0;Name=CCRYP_013628|size371567-exonerate_protein2genome-gene-1.0-mRNA-2;Alias=maker-scaffold169|size371567-exonerate_protein2genome-gene-1.0-mRNA-2;_AED=0.17;_QI=0|0|0|1|0|0|2|0|684;_eAED=0.17;score=2055;
scaffold169|size371567	maker	mRNA	133713	135905	.	+	.	ID=CCRYP_013628|size371567-exonerate_protein2genome-gene-1.0-mRNA-3;Parent=CCRYP_013628|size371567-exonerate_protein2genome-gene-1.0;Name=CCRYP_013628|size371567-exonerate_protein2genome-gene-1.0-mRNA-3;Alias=maker-scaffold169|size371567-exonerate_protein2genome-gene-1.0-mRNA-3;_AED=0.15;_QI=0|-1|0|1|-1|0|1|0|730;_eAED=0.15;score=2193;
scaffold169|size371567	maker	mRNA	133812	135905	.	+	.	ID=CCRYP_013628|size371567-exonerate_protein2genome-gene-1.0-mRNA-4;Parent=CCRYP_013628|size371567-exonerate_protein2genome-gene-1.0;Name=CCRYP_013628|size371567-exonerate_protein2genome-gene-1.0-mRNA-4;Alias=maker-scaffold169|size371567-exonerate_protein2genome-gene-1.0-mRNA-4;_AED=0.16;_QI=0|-1|0|1|-1|0|1|0|697;_eAED=0.16;score=2094;
scaffold169|size371567	maker	mRNA	134226	135905	.	+	.	ID=CCRYP_013628|size371567-exonerate_protein2genome-gene-1.0-mRNA-5;Parent=CCRYP_013628|size371567-exonerate_protein2genome-gene-1.0;Name=CCRYP_013628|size371567-exonerate_protein2genome-gene-1.0-mRNA-5;Alias=maker-scaffold169|size371567-exonerate_protein2genome-gene-1.0-mRNA-5;_AED=0.23;_QI=0|-1|0|1|-1|0|1|0|559;_eAED=0.23;score=1680;
scaffold169|size371567	maker	mRNA	134475	135905	.	+	.	ID=CCRYP_013628|size371567-exonerate_protein2genome-gene-1.0-mRNA-6;Parent=CCRYP_013628|size371567-exonerate_protein2genome-gene-1.0;Name=CCRYP_013628|size371567-exonerate_protein2genome-gene-1.0-mRNA-6;Alias=maker-scaffold169|size371567-exonerate_protein2genome-gene-1.0-mRNA-6;_AED=0.27;_QI=0|-1|0|1|-1|0|1|0|476;_eAED=0.27;score=1431;
scaffold169|size371567	maker	exon	132977	133403	.	+	.	ID=CCRYP_013628-RA|size371567-exonerate_protein2genome-gene-1.0-mRNA-1:exon:2671;Parent=CCRYP_013628-RA|size371567-exonerate_protein2genome-gene-1.0-mRNA-1;
scaffold169|size371567	maker	exon	133701	136067	.	+	.	ID=CCRYP_013628-RA|size371567-exonerate_protein2genome-gene-1.0-mRNA-1:exon:2672;Parent=CCRYP_013628-RA|size371567-exonerate_protein2genome-gene-1.0-mRNA-1;
scaffold169|size371567	maker	exon	133812	134328	.	+	.	ID=CCRYP_013628-RD|size371567-exonerate_protein2genome-gene-1.0-mRNA-2:exon:2673;Parent=CCRYP_013628-RD|size371567-exonerate_protein2genome-gene-1.0-mRNA-2;
scaffold169|size371567	maker	exon	134368	135905	.	+	.	ID=CCRYP_013628-RD|size371567-exonerate_protein2genome-gene-1.0-mRNA-2:exon:2674;Parent=CCRYP_013628-RD|size371567-exonerate_protein2genome-gene-1.0-mRNA-2;
scaffold169|size371567	maker	exon	133713	135905	.	+	.	ID=CCRYP_013628-RB|size371567-exonerate_protein2genome-gene-1.0-mRNA-3:exon:2675;Parent=CCRYP_013628-RB|size371567-exonerate_protein2genome-gene-1.0-mRNA-3;
scaffold169|size371567	maker	exon	133812	135905	.	+	.	ID=CCRYP_013628-RC|size371567-exonerate_protein2genome-gene-1.0-mRNA-4:exon:2676;Parent=CCRYP_013628-RC|size371567-exonerate_protein2genome-gene-1.0-mRNA-4;
scaffold169|size371567	maker	exon	134226	135905	.	+	.	ID=CCRYP_013628-RE|size371567-exonerate_protein2genome-gene-1.0-mRNA-5:exon:2677;Parent=CCRYP_013628-RE|size371567-exonerate_protein2genome-gene-1.0-mRNA-5;
scaffold169|size371567	maker	exon	134475	135905	.	+	.	ID=CCRYP_013628-RF|size371567-exonerate_protein2genome-gene-1.0-mRNA-6:exon:2678;Parent=CCRYP_013628-RF|size371567-exonerate_protein2genome-gene-1.0-mRNA-6;
scaffold169|size371567	maker	five_prime_UTR	132977	133229	.	+	.	ID=CCRYP_013628-RA|size371567-exonerate_protein2genome-gene-1.0-mRNA-1:five_prime_utr;Parent=CCRYP_013628-RA|size371567-exonerate_protein2genome-gene-1.0-mRNA-1;
scaffold169|size371567	maker	CDS	133230	133403	.	+	0	ID=CCRYP_013628-RA|size371567-exonerate_protein2genome-gene-1.0-mRNA-1:cds;Parent=CCRYP_013628-RA|size371567-exonerate_protein2genome-gene-1.0-mRNA-1;
scaffold169|size371567	maker	CDS	133701	135905	.	+	0	ID=CCRYP_013628-RA|size371567-exonerate_protein2genome-gene-1.0-mRNA-1:cds;Parent=CCRYP_013628-RA|size371567-exonerate_protein2genome-gene-1.0-mRNA-1;
scaffold169|size371567	maker	three_prime_UTR	135906	136067	.	+	.	ID=CCRYP_013628-RA|size371567-exonerate_protein2genome-gene-1.0-mRNA-1:three_prime_utr;Parent=CCRYP_013628-RA|size371567-exonerate_protein2genome-gene-1.0-mRNA-1;
scaffold169|size371567	maker	CDS	133812	134328	.	+	0	ID=CCRYP_013628-RD|size371567-exonerate_protein2genome-gene-1.0-mRNA-2:cds;Parent=CCRYP_013628-RD|size371567-exonerate_protein2genome-gene-1.0-mRNA-2;
scaffold169|size371567	maker	CDS	134368	135905	.	+	2	ID=CCRYP_013628-RD|size371567-exonerate_protein2genome-gene-1.0-mRNA-2:cds;Parent=CCRYP_013628-RD|size371567-exonerate_protein2genome-gene-1.0-mRNA-2;
scaffold169|size371567	maker	CDS	133713	135905	.	+	0	ID=CCRYP_013628-RB|size371567-exonerate_protein2genome-gene-1.0-mRNA-3:cds;Parent=CCRYP_013628-RB|size371567-exonerate_protein2genome-gene-1.0-mRNA-3;
scaffold169|size371567	maker	CDS	133812	135905	.	+	0	ID=CCRYP_013628-RC|size371567-exonerate_protein2genome-gene-1.0-mRNA-4:cds;Parent=CCRYP_013628-RC|size371567-exonerate_protein2genome-gene-1.0-mRNA-4;
scaffold169|size371567	maker	CDS	134226	135905	.	+	0	ID=CCRYP_013628-RE|size371567-exonerate_protein2genome-gene-1.0-mRNA-5:cds;Parent=CCRYP_013628-RE|size371567-exonerate_protein2genome-gene-1.0-mRNA-5;
scaffold169|size371567	maker	CDS	134475	135905	.	+	0	ID=CCRYP_013628-RF|size371567-exonerate_protein2genome-gene-1.0-mRNA-6:cds;Parent=CCRYP_013628-RF|size371567-exonerate_protein2genome-gene-1.0-mRNA-6;
scaffold169|size371567	maker	gene	146417	147920	.	+	.	ID=CCRYP_013633|size371567-augustus-gene-1.29;Name=CCRYP_013633|size371567-augustus-gene-1.29;Alias=maker-scaffold169|size371567-augustus-gene-1.29;
scaffold169|size371567	maker	mRNA	146417	147920	.	+	.	ID=CCRYP_013633|size371567-augustus-gene-1.29-mRNA-1;Parent=CCRYP_013633|size371567-augustus-gene-1.29;Name=CCRYP_013633|size371567-augustus-gene-1.29-mRNA-1;Alias=maker-scaffold169|size371567-augustus-gene-1.29-mRNA-1;_AED=0.13;_QI=88|1|1|1|1|1|3|469|187;_eAED=0.13;
scaffold169|size371567	maker	exon	146417	146666	.	+	.	ID=CCRYP_013633-RA|size371567-augustus-gene-1.29-mRNA-1:exon:2679;Parent=CCRYP_013633-RA|size371567-augustus-gene-1.29-mRNA-1;
scaffold169|size371567	maker	exon	146849	147186	.	+	.	ID=CCRYP_013633-RA|size371567-augustus-gene-1.29-mRNA-1:exon:2680;Parent=CCRYP_013633-RA|size371567-augustus-gene-1.29-mRNA-1;
scaffold169|size371567	maker	exon	147388	147920	.	+	.	ID=CCRYP_013633-RA|size371567-augustus-gene-1.29-mRNA-1:exon:2681;Parent=CCRYP_013633-RA|size371567-augustus-gene-1.29-mRNA-1;
scaffold169|size371567	maker	five_prime_UTR	146417	146504	.	+	.	ID=CCRYP_013633-RA|size371567-augustus-gene-1.29-mRNA-1:five_prime_utr;Parent=CCRYP_013633-RA|size371567-augustus-gene-1.29-mRNA-1;
scaffold169|size371567	maker	CDS	146505	146666	.	+	0	ID=CCRYP_013633-RA|size371567-augustus-gene-1.29-mRNA-1:cds;Parent=CCRYP_013633-RA|size371567-augustus-gene-1.29-mRNA-1;
scaffold169|size371567	maker	CDS	146849	147186	.	+	0	ID=CCRYP_013633-RA|size371567-augustus-gene-1.29-mRNA-1:cds;Parent=CCRYP_013633-RA|size371567-augustus-gene-1.29-mRNA-1;
scaffold169|size371567	maker	CDS	147388	147451	.	+	1	ID=CCRYP_013633-RA|size371567-augustus-gene-1.29-mRNA-1:cds;Parent=CCRYP_013633-RA|size371567-augustus-gene-1.29-mRNA-1;
scaffold169|size371567	maker	three_prime_UTR	147452	147920	.	+	.	ID=CCRYP_013633-RA|size371567-augustus-gene-1.29-mRNA-1:three_prime_utr;Parent=CCRYP_013633-RA|size371567-augustus-gene-1.29-mRNA-1;
scaffold169|size371567	maker	gene	186619	188968	.	+	.	ID=CCRYP_013639|size371567-snap-gene-1.37;Name=CCRYP_013639|size371567-snap-gene-1.37;Alias=maker-scaffold169|size371567-snap-gene-1.37;
scaffold169|size371567	maker	mRNA	186619	188968	.	+	.	ID=CCRYP_013639|size371567-snap-gene-1.37-mRNA-1;Parent=CCRYP_013639|size371567-snap-gene-1.37;Name=CCRYP_013639|size371567-snap-gene-1.37-mRNA-1;Alias=maker-scaffold169|size371567-snap-gene-1.37-mRNA-1;_AED=0.26;_QI=102|0|0.5|1|0|0.25|4|697|146;_eAED=0.42;
scaffold169|size371567	maker	mRNA	186619	188968	.	+	.	ID=CCRYP_013639|size371567-snap-gene-1.37-mRNA-2;Parent=CCRYP_013639|size371567-snap-gene-1.37;Name=CCRYP_013639|size371567-snap-gene-1.37-mRNA-2;Alias=maker-scaffold169|size371567-snap-gene-1.37-mRNA-2;_AED=0.28;_QI=102|0|0.66|1|0|0.33|3|697|117;_eAED=0.39;
scaffold169|size371567	maker	mRNA	187230	188968	.	+	.	ID=CCRYP_013639|size371567-snap-gene-1.37-mRNA-3;Parent=CCRYP_013639|size371567-snap-gene-1.37;Name=CCRYP_013639|size371567-snap-gene-1.37-mRNA-3;Alias=maker-scaffold169|size371567-snap-gene-1.37-mRNA-3;_AED=0.31;_QI=0|0|0.33|1|0|0|3|697|101;_eAED=0.49;
scaffold169|size371567	maker	mRNA	186619	187805	.	+	.	ID=CCRYP_013639|size371567-snap-gene-1.37-mRNA-4;Parent=CCRYP_013639|size371567-snap-gene-1.37;Name=CCRYP_013639|size371567-snap-gene-1.37-mRNA-4;Alias=maker-scaffold169|size371567-snap-gene-1.37-mRNA-4;_AED=0.32;_QI=102|1|1|1|1|1|2|592|86;_eAED=0.32;
scaffold169|size371567	maker	exon	186619	186867	.	+	.	ID=CCRYP_013639-RC|size371567-snap-gene-1.37-mRNA-1:exon:2682;Parent=CCRYP_013639-RC|size371567-snap-gene-1.37-mRNA-1,CCRYP_013639-RC|size371567-snap-gene-1.37-mRNA-2,CCRYP_013639-RC|size371567-snap-gene-1.37-mRNA-4;
scaffold169|size371567	maker	exon	187878	188045	.	+	.	ID=CCRYP_013639-RC|size371567-snap-gene-1.37-mRNA-1:exon:2683;Parent=CCRYP_013639-RC|size371567-snap-gene-1.37-mRNA-1,CCRYP_013639-RC|size371567-snap-gene-1.37-mRNA-2;
scaffold169|size371567	maker	exon	188080	188166	.	+	.	ID=CCRYP_013639-RC|size371567-snap-gene-1.37-mRNA-1:exon:2684;Parent=CCRYP_013639-RC|size371567-snap-gene-1.37-mRNA-1,CCRYP_013639-RC|size371567-snap-gene-1.37-mRNA-3;
scaffold169|size371567	maker	exon	188233	188968	.	+	.	ID=CCRYP_013639-RC|size371567-snap-gene-1.37-mRNA-1:exon:2685;Parent=CCRYP_013639-RC|size371567-snap-gene-1.37-mRNA-1,CCRYP_013639-RC|size371567-snap-gene-1.37-mRNA-2,CCRYP_013639-RC|size371567-snap-gene-1.37-mRNA-3;
scaffold169|size371567	maker	exon	187230	187409	.	+	.	ID=CCRYP_013639-RD|size371567-snap-gene-1.37-mRNA-3:exon:2686;Parent=CCRYP_013639-RD|size371567-snap-gene-1.37-mRNA-3;
scaffold169|size371567	maker	exon	187100	187805	.	+	.	ID=CCRYP_013639-RA|size371567-snap-gene-1.37-mRNA-4:exon:2687;Parent=CCRYP_013639-RA|size371567-snap-gene-1.37-mRNA-4;
scaffold169|size371567	maker	five_prime_UTR	186619	186720	.	+	.	ID=CCRYP_013639-RC|size371567-snap-gene-1.37-mRNA-1:five_prime_utr;Parent=CCRYP_013639-RC|size371567-snap-gene-1.37-mRNA-1;
scaffold169|size371567	maker	CDS	186721	186867	.	+	0	ID=CCRYP_013639-RC|size371567-snap-gene-1.37-mRNA-1:cds;Parent=CCRYP_013639-RC|size371567-snap-gene-1.37-mRNA-1;
scaffold169|size371567	maker	CDS	187878	188045	.	+	0	ID=CCRYP_013639-RC|size371567-snap-gene-1.37-mRNA-1:cds;Parent=CCRYP_013639-RC|size371567-snap-gene-1.37-mRNA-1;
scaffold169|size371567	maker	CDS	188080	188166	.	+	0	ID=CCRYP_013639-RC|size371567-snap-gene-1.37-mRNA-1:cds;Parent=CCRYP_013639-RC|size371567-snap-gene-1.37-mRNA-1;
scaffold169|size371567	maker	CDS	188233	188271	.	+	0	ID=CCRYP_013639-RC|size371567-snap-gene-1.37-mRNA-1:cds;Parent=CCRYP_013639-RC|size371567-snap-gene-1.37-mRNA-1;
scaffold169|size371567	maker	three_prime_UTR	188272	188968	.	+	.	ID=CCRYP_013639-RC|size371567-snap-gene-1.37-mRNA-1:three_prime_utr;Parent=CCRYP_013639-RC|size371567-snap-gene-1.37-mRNA-1;
scaffold169|size371567	maker	five_prime_UTR	186619	186720	.	+	.	ID=CCRYP_013639-RB|size371567-snap-gene-1.37-mRNA-2:five_prime_utr;Parent=CCRYP_013639-RB|size371567-snap-gene-1.37-mRNA-2;
scaffold169|size371567	maker	CDS	186721	186867	.	+	0	ID=CCRYP_013639-RB|size371567-snap-gene-1.37-mRNA-2:cds;Parent=CCRYP_013639-RB|size371567-snap-gene-1.37-mRNA-2;
scaffold169|size371567	maker	CDS	187878	188045	.	+	0	ID=CCRYP_013639-RB|size371567-snap-gene-1.37-mRNA-2:cds;Parent=CCRYP_013639-RB|size371567-snap-gene-1.37-mRNA-2;
scaffold169|size371567	maker	CDS	188233	188271	.	+	0	ID=CCRYP_013639-RB|size371567-snap-gene-1.37-mRNA-2:cds;Parent=CCRYP_013639-RB|size371567-snap-gene-1.37-mRNA-2;
scaffold169|size371567	maker	three_prime_UTR	188272	188968	.	+	.	ID=CCRYP_013639-RB|size371567-snap-gene-1.37-mRNA-2:three_prime_utr;Parent=CCRYP_013639-RB|size371567-snap-gene-1.37-mRNA-2;
scaffold169|size371567	maker	CDS	187230	187409	.	+	0	ID=CCRYP_013639-RD|size371567-snap-gene-1.37-mRNA-3:cds;Parent=CCRYP_013639-RD|size371567-snap-gene-1.37-mRNA-3;
scaffold169|size371567	maker	CDS	188080	188166	.	+	0	ID=CCRYP_013639-RD|size371567-snap-gene-1.37-mRNA-3:cds;Parent=CCRYP_013639-RD|size371567-snap-gene-1.37-mRNA-3;
scaffold169|size371567	maker	CDS	188233	188271	.	+	0	ID=CCRYP_013639-RD|size371567-snap-gene-1.37-mRNA-3:cds;Parent=CCRYP_013639-RD|size371567-snap-gene-1.37-mRNA-3;
scaffold169|size371567	maker	three_prime_UTR	188272	188968	.	+	.	ID=CCRYP_013639-RD|size371567-snap-gene-1.37-mRNA-3:three_prime_utr;Parent=CCRYP_013639-RD|size371567-snap-gene-1.37-mRNA-3;
scaffold169|size371567	maker	five_prime_UTR	186619	186720	.	+	.	ID=CCRYP_013639-RA|size371567-snap-gene-1.37-mRNA-4:five_prime_utr;Parent=CCRYP_013639-RA|size371567-snap-gene-1.37-mRNA-4;
scaffold169|size371567	maker	CDS	186721	186867	.	+	0	ID=CCRYP_013639-RA|size371567-snap-gene-1.37-mRNA-4:cds;Parent=CCRYP_013639-RA|size371567-snap-gene-1.37-mRNA-4;
scaffold169|size371567	maker	CDS	187100	187213	.	+	0	ID=CCRYP_013639-RA|size371567-snap-gene-1.37-mRNA-4:cds;Parent=CCRYP_013639-RA|size371567-snap-gene-1.37-mRNA-4;
scaffold169|size371567	maker	three_prime_UTR	187214	187805	.	+	.	ID=CCRYP_013639-RA|size371567-snap-gene-1.37-mRNA-4:three_prime_utr;Parent=CCRYP_013639-RA|size371567-snap-gene-1.37-mRNA-4;
scaffold169|size371567	maker	gene	168288	168791	.	+	.	ID=CCRYP_013635|size371567-processed-gene-1.19;Name=CCRYP_013635|size371567-processed-gene-1.19;Alias=augustus_masked-scaffold169|size371567-processed-gene-1.19;
scaffold169|size371567	maker	mRNA	168288	168791	.	+	.	ID=CCRYP_013635|size371567-processed-gene-1.19-mRNA-1;Parent=CCRYP_013635|size371567-processed-gene-1.19;Name=CCRYP_013635|size371567-processed-gene-1.19-mRNA-1;Alias=augustus_masked-scaffold169|size371567-processed-gene-1.19-mRNA-1;_AED=0.40;_QI=0|-1|0|1|-1|1|1|0|167;_eAED=0.40;
scaffold169|size371567	maker	exon	168288	168791	.	+	.	ID=CCRYP_013635-RA|size371567-processed-gene-1.19-mRNA-1:exon:2688;Parent=CCRYP_013635-RA|size371567-processed-gene-1.19-mRNA-1;
scaffold169|size371567	maker	CDS	168288	168791	.	+	0	ID=CCRYP_013635-RA|size371567-processed-gene-1.19-mRNA-1:cds;Parent=CCRYP_013635-RA|size371567-processed-gene-1.19-mRNA-1;
scaffold169|size371567	maker	gene	169578	169934	.	+	.	ID=CCRYP_013636|size371567-processed-gene-1.7;Name=CCRYP_013636|size371567-processed-gene-1.7;Alias=snap_masked-scaffold169|size371567-processed-gene-1.7;
scaffold169|size371567	maker	mRNA	169578	169934	.	+	.	ID=CCRYP_013636|size371567-processed-gene-1.7-mRNA-1;Parent=CCRYP_013636|size371567-processed-gene-1.7;Name=CCRYP_013636|size371567-processed-gene-1.7-mRNA-1;Alias=snap_masked-scaffold169|size371567-processed-gene-1.7-mRNA-1;_AED=0.43;_QI=0|-1|0|1|-1|1|1|0|118;_eAED=0.43;
scaffold169|size371567	maker	exon	169578	169934	.	+	.	ID=CCRYP_013636-RA|size371567-processed-gene-1.7-mRNA-1:exon:2689;Parent=CCRYP_013636-RA|size371567-processed-gene-1.7-mRNA-1;
scaffold169|size371567	maker	CDS	169578	169934	.	+	0	ID=CCRYP_013636-RA|size371567-processed-gene-1.7-mRNA-1:cds;Parent=CCRYP_013636-RA|size371567-processed-gene-1.7-mRNA-1;
scaffold169|size371567	maker	gene	143397	145988	.	-	.	ID=CCRYP_013632|size371567-processed-gene-1.25;Name=CCRYP_013632|size371567-processed-gene-1.25;Alias=augustus_masked-scaffold169|size371567-processed-gene-1.25;
scaffold169|size371567	maker	mRNA	143397	145988	.	-	.	ID=CCRYP_013632|size371567-processed-gene-1.25-mRNA-1;Parent=CCRYP_013632|size371567-processed-gene-1.25;Name=CCRYP_013632|size371567-processed-gene-1.25-mRNA-1;Alias=augustus_masked-scaffold169|size371567-processed-gene-1.25-mRNA-1;_AED=0.05;_QI=0|-1|0|1|-1|1|1|0|863;_eAED=0.05;
scaffold169|size371567	maker	exon	143397	145988	.	-	.	ID=CCRYP_013632-RA|size371567-processed-gene-1.25-mRNA-1:exon:2690;Parent=CCRYP_013632-RA|size371567-processed-gene-1.25-mRNA-1;
scaffold169|size371567	maker	CDS	143397	145988	.	-	0	ID=CCRYP_013632-RA|size371567-processed-gene-1.25-mRNA-1:cds;Parent=CCRYP_013632-RA|size371567-processed-gene-1.25-mRNA-1;
scaffold169|size371567	maker	gene	106387	106620	.	-	.	ID=CCRYP_013625|size371567-exonerate_protein2genome-gene-1.5;Name=CCRYP_013625|size371567-exonerate_protein2genome-gene-1.5;Alias=maker-scaffold169|size371567-exonerate_protein2genome-gene-1.5;
scaffold169|size371567	maker	mRNA	106387	106620	.	-	.	ID=CCRYP_013625|size371567-exonerate_protein2genome-gene-1.5-mRNA-1;Parent=CCRYP_013625|size371567-exonerate_protein2genome-gene-1.5;Name=CCRYP_013625|size371567-exonerate_protein2genome-gene-1.5-mRNA-1;Alias=maker-scaffold169|size371567-exonerate_protein2genome-gene-1.5-mRNA-1;_AED=0.09;_QI=0|-1|0|1|-1|0|1|0|77;_eAED=0.09;score=234;
scaffold169|size371567	maker	exon	106387	106620	.	-	.	ID=CCRYP_013625-RA|size371567-exonerate_protein2genome-gene-1.5-mRNA-1:exon:2691;Parent=CCRYP_013625-RA|size371567-exonerate_protein2genome-gene-1.5-mRNA-1;
scaffold169|size371567	maker	CDS	106387	106620	.	-	0	ID=CCRYP_013625-RA|size371567-exonerate_protein2genome-gene-1.5-mRNA-1:cds;Parent=CCRYP_013625-RA|size371567-exonerate_protein2genome-gene-1.5-mRNA-1;
scaffold169|size371567	maker	gene	170026	170506	.	-	.	ID=CCRYP_013637|size371567-exonerate_est2genome-gene-1.15;Name=CCRYP_013637|size371567-exonerate_est2genome-gene-1.15;Alias=maker-scaffold169|size371567-exonerate_est2genome-gene-1.15;
scaffold169|size371567	maker	mRNA	170026	170506	.	-	.	ID=CCRYP_013637|size371567-exonerate_est2genome-gene-1.15-mRNA-1;Parent=CCRYP_013637|size371567-exonerate_est2genome-gene-1.15;Name=CCRYP_013637|size371567-exonerate_est2genome-gene-1.15-mRNA-1;Alias=maker-scaffold169|size371567-exonerate_est2genome-gene-1.15-mRNA-1;_AED=0.13;_QI=3|1|1|1|0|0|2|195|44;_eAED=0.13;score=1643;
scaffold169|size371567	maker	exon	170423	170506	.	-	.	ID=CCRYP_013637-RA|size371567-exonerate_est2genome-gene-1.15-mRNA-1:exon:2693;Parent=CCRYP_013637-RA|size371567-exonerate_est2genome-gene-1.15-mRNA-1;
scaffold169|size371567	maker	exon	170026	170274	.	-	.	ID=CCRYP_013637-RA|size371567-exonerate_est2genome-gene-1.15-mRNA-1:exon:2692;Parent=CCRYP_013637-RA|size371567-exonerate_est2genome-gene-1.15-mRNA-1;
scaffold169|size371567	maker	five_prime_UTR	170504	170506	.	-	.	ID=CCRYP_013637-RA|size371567-exonerate_est2genome-gene-1.15-mRNA-1:five_prime_utr;Parent=CCRYP_013637-RA|size371567-exonerate_est2genome-gene-1.15-mRNA-1;
scaffold169|size371567	maker	CDS	170423	170503	.	-	0	ID=CCRYP_013637-RA|size371567-exonerate_est2genome-gene-1.15-mRNA-1:cds;Parent=CCRYP_013637-RA|size371567-exonerate_est2genome-gene-1.15-mRNA-1;
scaffold169|size371567	maker	CDS	170221	170274	.	-	0	ID=CCRYP_013637-RA|size371567-exonerate_est2genome-gene-1.15-mRNA-1:cds;Parent=CCRYP_013637-RA|size371567-exonerate_est2genome-gene-1.15-mRNA-1;
scaffold169|size371567	maker	three_prime_UTR	170026	170220	.	-	.	ID=CCRYP_013637-RA|size371567-exonerate_est2genome-gene-1.15-mRNA-1:three_prime_utr;Parent=CCRYP_013637-RA|size371567-exonerate_est2genome-gene-1.15-mRNA-1;
scaffold169|size371567	maker	gene	137054	140575	.	-	.	ID=CCRYP_013630|size371567-exonerate_protein2genome-gene-1.7;Name=CCRYP_013630|size371567-exonerate_protein2genome-gene-1.7;Alias=maker-scaffold169|size371567-exonerate_protein2genome-gene-1.7;
scaffold169|size371567	maker	mRNA	137054	140575	.	-	.	ID=CCRYP_013630|size371567-exonerate_protein2genome-gene-1.7-mRNA-1;Parent=CCRYP_013630|size371567-exonerate_protein2genome-gene-1.7;Name=CCRYP_013630|size371567-exonerate_protein2genome-gene-1.7-mRNA-1;Alias=maker-scaffold169|size371567-exonerate_protein2genome-gene-1.7-mRNA-1;_AED=0.17;_QI=1306|1|1|1|1|1|3|1104|206;_eAED=0.17;score=3031;
scaffold169|size371567	maker	exon	140367	140575	.	-	.	ID=CCRYP_013630-RA|size371567-exonerate_protein2genome-gene-1.7-mRNA-1:exon:2696;Parent=CCRYP_013630-RA|size371567-exonerate_protein2genome-gene-1.7-mRNA-1;
scaffold169|size371567	maker	exon	139797	139985	.	-	.	ID=CCRYP_013630-RA|size371567-exonerate_protein2genome-gene-1.7-mRNA-1:exon:2695;Parent=CCRYP_013630-RA|size371567-exonerate_protein2genome-gene-1.7-mRNA-1;
scaffold169|size371567	maker	exon	137054	139686	.	-	.	ID=CCRYP_013630-RA|size371567-exonerate_protein2genome-gene-1.7-mRNA-1:exon:2694;Parent=CCRYP_013630-RA|size371567-exonerate_protein2genome-gene-1.7-mRNA-1;
scaffold169|size371567	maker	five_prime_UTR	140367	140575	.	-	.	ID=CCRYP_013630-RA|size371567-exonerate_protein2genome-gene-1.7-mRNA-1:five_prime_utr;Parent=CCRYP_013630-RA|size371567-exonerate_protein2genome-gene-1.7-mRNA-1;
scaffold169|size371567	maker	five_prime_UTR	139797	139985	.	-	.	ID=CCRYP_013630-RA|size371567-exonerate_protein2genome-gene-1.7-mRNA-1:five_prime_utr;Parent=CCRYP_013630-RA|size371567-exonerate_protein2genome-gene-1.7-mRNA-1;
scaffold169|size371567	maker	five_prime_UTR	138779	139686	.	-	.	ID=CCRYP_013630-RA|size371567-exonerate_protein2genome-gene-1.7-mRNA-1:five_prime_utr;Parent=CCRYP_013630-RA|size371567-exonerate_protein2genome-gene-1.7-mRNA-1;
scaffold169|size371567	maker	CDS	138158	138778	.	-	0	ID=CCRYP_013630-RA|size371567-exonerate_protein2genome-gene-1.7-mRNA-1:cds;Parent=CCRYP_013630-RA|size371567-exonerate_protein2genome-gene-1.7-mRNA-1;
scaffold169|size371567	maker	three_prime_UTR	137054	138157	.	-	.	ID=CCRYP_013630-RA|size371567-exonerate_protein2genome-gene-1.7-mRNA-1:three_prime_utr;Parent=CCRYP_013630-RA|size371567-exonerate_protein2genome-gene-1.7-mRNA-1;
scaffold169|size371567	maker	gene	158923	162899	.	-	.	ID=CCRYP_013634|size371567-exonerate_est2genome-gene-1.14;Name=CCRYP_013634|size371567-exonerate_est2genome-gene-1.14;Alias=maker-scaffold169|size371567-exonerate_est2genome-gene-1.14;
scaffold169|size371567	maker	mRNA	158923	162899	.	-	.	ID=CCRYP_013634|size371567-exonerate_est2genome-gene-1.14-mRNA-1;Parent=CCRYP_013634|size371567-exonerate_est2genome-gene-1.14;Name=CCRYP_013634|size371567-exonerate_est2genome-gene-1.14-mRNA-1;Alias=maker-scaffold169|size371567-exonerate_est2genome-gene-1.14-mRNA-1;_AED=0.32;_QI=0|1|1|1|0|0|2|66|62;_eAED=0.32;score=1034;
scaffold169|size371567	maker	exon	162719	162899	.	-	.	ID=CCRYP_013634-RA|size371567-exonerate_est2genome-gene-1.14-mRNA-1:exon:2698;Parent=CCRYP_013634-RA|size371567-exonerate_est2genome-gene-1.14-mRNA-1;
scaffold169|size371567	maker	exon	158923	158996	.	-	.	ID=CCRYP_013634-RA|size371567-exonerate_est2genome-gene-1.14-mRNA-1:exon:2697;Parent=CCRYP_013634-RA|size371567-exonerate_est2genome-gene-1.14-mRNA-1;
scaffold169|size371567	maker	CDS	162719	162899	.	-	0	ID=CCRYP_013634-RA|size371567-exonerate_est2genome-gene-1.14-mRNA-1:cds;Parent=CCRYP_013634-RA|size371567-exonerate_est2genome-gene-1.14-mRNA-1;
scaffold169|size371567	maker	CDS	158989	158996	.	-	2	ID=CCRYP_013634-RA|size371567-exonerate_est2genome-gene-1.14-mRNA-1:cds;Parent=CCRYP_013634-RA|size371567-exonerate_est2genome-gene-1.14-mRNA-1;
scaffold169|size371567	maker	three_prime_UTR	158923	158988	.	-	.	ID=CCRYP_013634-RA|size371567-exonerate_est2genome-gene-1.14-mRNA-1:three_prime_utr;Parent=CCRYP_013634-RA|size371567-exonerate_est2genome-gene-1.14-mRNA-1;
scaffold169|size371567	maker	gene	136153	136881	.	-	.	ID=CCRYP_013629|size371567-processed-gene-1.22;Name=CCRYP_013629|size371567-processed-gene-1.22;Alias=augustus_masked-scaffold169|size371567-processed-gene-1.22;
scaffold169|size371567	maker	mRNA	136153	136881	.	-	.	ID=CCRYP_013629|size371567-processed-gene-1.22-mRNA-1;Parent=CCRYP_013629|size371567-processed-gene-1.22;Name=CCRYP_013629|size371567-processed-gene-1.22-mRNA-1;Alias=augustus_masked-scaffold169|size371567-processed-gene-1.22-mRNA-1;_AED=0.42;_QI=0|-1|0|1|-1|1|1|0|242;_eAED=0.42;
scaffold169|size371567	maker	exon	136153	136881	.	-	.	ID=CCRYP_013629-RA|size371567-processed-gene-1.22-mRNA-1:exon:2699;Parent=CCRYP_013629-RA|size371567-processed-gene-1.22-mRNA-1;
scaffold169|size371567	maker	CDS	136153	136881	.	-	0	ID=CCRYP_013629-RA|size371567-processed-gene-1.22-mRNA-1:cds;Parent=CCRYP_013629-RA|size371567-processed-gene-1.22-mRNA-1;
scaffold169|size371567	maker	gene	131953	132346	.	-	.	ID=CCRYP_013627|size371567-exonerate_protein2genome-gene-1.6;Name=CCRYP_013627|size371567-exonerate_protein2genome-gene-1.6;Alias=maker-scaffold169|size371567-exonerate_protein2genome-gene-1.6;
scaffold169|size371567	maker	mRNA	131953	132346	.	-	.	ID=CCRYP_013627|size371567-exonerate_protein2genome-gene-1.6-mRNA-1;Parent=CCRYP_013627|size371567-exonerate_protein2genome-gene-1.6;Name=CCRYP_013627|size371567-exonerate_protein2genome-gene-1.6-mRNA-1;Alias=maker-scaffold169|size371567-exonerate_protein2genome-gene-1.6-mRNA-1;_AED=0.12;_QI=0|0|0|1|0|0|2|0|106;_eAED=0.95;score=321;
scaffold169|size371567	maker	exon	132329	132346	.	-	.	ID=CCRYP_013627-RA|size371567-exonerate_protein2genome-gene-1.6-mRNA-1:exon:2701;Parent=CCRYP_013627-RA|size371567-exonerate_protein2genome-gene-1.6-mRNA-1;
scaffold169|size371567	maker	exon	131953	132255	.	-	.	ID=CCRYP_013627-RA|size371567-exonerate_protein2genome-gene-1.6-mRNA-1:exon:2700;Parent=CCRYP_013627-RA|size371567-exonerate_protein2genome-gene-1.6-mRNA-1;
scaffold169|size371567	maker	CDS	132329	132346	.	-	0	ID=CCRYP_013627-RA|size371567-exonerate_protein2genome-gene-1.6-mRNA-1:cds;Parent=CCRYP_013627-RA|size371567-exonerate_protein2genome-gene-1.6-mRNA-1;
scaffold169|size371567	maker	CDS	131953	132255	.	-	0	ID=CCRYP_013627-RA|size371567-exonerate_protein2genome-gene-1.6-mRNA-1:cds;Parent=CCRYP_013627-RA|size371567-exonerate_protein2genome-gene-1.6-mRNA-1;
scaffold169|size371567	maker	gene	108051	108358	.	-	.	ID=CCRYP_013626|size371567-snap-gene-1.38;Name=CCRYP_013626|size371567-snap-gene-1.38;Alias=maker-scaffold169|size371567-snap-gene-1.38;
scaffold169|size371567	maker	mRNA	108051	108358	.	-	.	ID=CCRYP_013626|size371567-snap-gene-1.38-mRNA-1;Parent=CCRYP_013626|size371567-snap-gene-1.38;Name=CCRYP_013626|size371567-snap-gene-1.38-mRNA-1;Alias=maker-scaffold169|size371567-snap-gene-1.38-mRNA-1;_AED=0.40;_QI=0|0|0|1|0|0|2|0|84;_eAED=0.74;
scaffold169|size371567	maker	exon	108355	108358	.	-	.	ID=CCRYP_013626-RA|size371567-snap-gene-1.38-mRNA-1:exon:2703;Parent=CCRYP_013626-RA|size371567-snap-gene-1.38-mRNA-1;
scaffold169|size371567	maker	exon	108051	108301	.	-	.	ID=CCRYP_013626-RA|size371567-snap-gene-1.38-mRNA-1:exon:2702;Parent=CCRYP_013626-RA|size371567-snap-gene-1.38-mRNA-1;
scaffold169|size371567	maker	CDS	108355	108358	.	-	0	ID=CCRYP_013626-RA|size371567-snap-gene-1.38-mRNA-1:cds;Parent=CCRYP_013626-RA|size371567-snap-gene-1.38-mRNA-1;
scaffold169|size371567	maker	CDS	108051	108301	.	-	2	ID=CCRYP_013626-RA|size371567-snap-gene-1.38-mRNA-1:cds;Parent=CCRYP_013626-RA|size371567-snap-gene-1.38-mRNA-1;
scaffold169|size371567	augustus_masked	match	133230	135905	1	+	.	ID=scaffold169|size371567:hit:25998:4.5.0.1;Name=augustus_masked-scaffold169|size371567-abinit-gene-1.16-mRNA-1
scaffold169|size371567	augustus_masked	match_part	133230	133403	1	+	.	ID=scaffold169|size371567:hsp:48970:4.5.0.1;Parent=scaffold169|size371567:hit:25998:4.5.0.1;Target=augustus_masked-scaffold169|size371567-abinit-gene-1.16-mRNA-1 1 174 +;Gap=M174
scaffold169|size371567	augustus_masked	match_part	133701	135905	1	+	.	ID=scaffold169|size371567:hsp:48971:4.5.0.1;Parent=scaffold169|size371567:hit:25998:4.5.0.1;Target=augustus_masked-scaffold169|size371567-abinit-gene-1.16-mRNA-1 175 2379 +;Gap=M2205
scaffold169|size371567	augustus_masked	match	141256	142944	0.86	+	.	ID=scaffold169|size371567:hit:25999:4.5.0.1;Name=augustus_masked-scaffold169|size371567-abinit-gene-1.17-mRNA-1
scaffold169|size371567	augustus_masked	match_part	141256	141583	0.86	+	.	ID=scaffold169|size371567:hsp:48972:4.5.0.1;Parent=scaffold169|size371567:hit:25999:4.5.0.1;Target=augustus_masked-scaffold169|size371567-abinit-gene-1.17-mRNA-1 1 328 +;Gap=M328
scaffold169|size371567	augustus_masked	match_part	141728	142190	0.86	+	.	ID=scaffold169|size371567:hsp:48973:4.5.0.1;Parent=scaffold169|size371567:hit:25999:4.5.0.1;Target=augustus_masked-scaffold169|size371567-abinit-gene-1.17-mRNA-1 329 791 +;Gap=M463
scaffold169|size371567	augustus_masked	match_part	142272	142801	0.86	+	.	ID=scaffold169|size371567:hsp:48974:4.5.0.1;Parent=scaffold169|size371567:hit:25999:4.5.0.1;Target=augustus_masked-scaffold169|size371567-abinit-gene-1.17-mRNA-1 792 1321 +;Gap=M530
scaffold169|size371567	augustus_masked	match_part	142910	142944	0.86	+	.	ID=scaffold169|size371567:hsp:48975:4.5.0.1;Parent=scaffold169|size371567:hit:25999:4.5.0.1;Target=augustus_masked-scaffold169|size371567-abinit-gene-1.17-mRNA-1 1322 1356 +;Gap=M35
scaffold169|size371567	augustus_masked	match	146505	147451	0.9	+	.	ID=scaffold169|size371567:hit:26000:4.5.0.1;Name=augustus_masked-scaffold169|size371567-abinit-gene-1.18-mRNA-1
scaffold169|size371567	augustus_masked	match_part	146505	146666	0.9	+	.	ID=scaffold169|size371567:hsp:48976:4.5.0.1;Parent=scaffold169|size371567:hit:26000:4.5.0.1;Target=augustus_masked-scaffold169|size371567-abinit-gene-1.18-mRNA-1 1 162 +;Gap=M162
scaffold169|size371567	augustus_masked	match_part	146849	147186	0.9	+	.	ID=scaffold169|size371567:hsp:48977:4.5.0.1;Parent=scaffold169|size371567:hit:26000:4.5.0.1;Target=augustus_masked-scaffold169|size371567-abinit-gene-1.18-mRNA-1 163 500 +;Gap=M338
scaffold169|size371567	augustus_masked	match_part	147388	147451	0.9	+	.	ID=scaffold169|size371567:hsp:48978:4.5.0.1;Parent=scaffold169|size371567:hit:26000:4.5.0.1;Target=augustus_masked-scaffold169|size371567-abinit-gene-1.18-mRNA-1 501 564 +;Gap=M64
scaffold169|size371567	augustus_masked	match	168288	168791	0.89	+	.	ID=scaffold169|size371567:hit:26001:4.5.0.1;Name=augustus_masked-scaffold169|size371567-abinit-gene-1.19-mRNA-1
scaffold169|size371567	augustus_masked	match_part	168288	168791	0.89	+	.	ID=scaffold169|size371567:hsp:48979:4.5.0.1;Parent=scaffold169|size371567:hit:26001:4.5.0.1;Target=augustus_masked-scaffold169|size371567-abinit-gene-1.19-mRNA-1 1 504 +;Gap=M504
scaffold169|size371567	augustus_masked	match	180802	182582	0.98	+	.	ID=scaffold169|size371567:hit:26002:4.5.0.1;Name=augustus_masked-scaffold169|size371567-abinit-gene-1.20-mRNA-1
scaffold169|size371567	augustus_masked	match_part	180802	181656	0.98	+	.	ID=scaffold169|size371567:hsp:48980:4.5.0.1;Parent=scaffold169|size371567:hit:26002:4.5.0.1;Target=augustus_masked-scaffold169|size371567-abinit-gene-1.20-mRNA-1 1 855 +;Gap=M855
scaffold169|size371567	augustus_masked	match_part	181767	182024	0.98	+	.	ID=scaffold169|size371567:hsp:48981:4.5.0.1;Parent=scaffold169|size371567:hit:26002:4.5.0.1;Target=augustus_masked-scaffold169|size371567-abinit-gene-1.20-mRNA-1 856 1113 +;Gap=M258
scaffold169|size371567	augustus_masked	match_part	182122	182316	0.98	+	.	ID=scaffold169|size371567:hsp:48982:4.5.0.1;Parent=scaffold169|size371567:hit:26002:4.5.0.1;Target=augustus_masked-scaffold169|size371567-abinit-gene-1.20-mRNA-1 1114 1308 +;Gap=M195
scaffold169|size371567	augustus_masked	match_part	182397	182582	0.98	+	.	ID=scaffold169|size371567:hsp:48983:4.5.0.1;Parent=scaffold169|size371567:hit:26002:4.5.0.1;Target=augustus_masked-scaffold169|size371567-abinit-gene-1.20-mRNA-1 1309 1494 +;Gap=M186
scaffold169|size371567	augustus_masked	match	186721	187213	0.94	+	.	ID=scaffold169|size371567:hit:26003:4.5.0.1;Name=augustus_masked-scaffold169|size371567-abinit-gene-1.21-mRNA-1
scaffold169|size371567	augustus_masked	match_part	186721	186867	0.94	+	.	ID=scaffold169|size371567:hsp:48984:4.5.0.1;Parent=scaffold169|size371567:hit:26003:4.5.0.1;Target=augustus_masked-scaffold169|size371567-abinit-gene-1.21-mRNA-1 1 147 +;Gap=M147
scaffold169|size371567	augustus_masked	match_part	187100	187213	0.94	+	.	ID=scaffold169|size371567:hsp:48985:4.5.0.1;Parent=scaffold169|size371567:hit:26003:4.5.0.1;Target=augustus_masked-scaffold169|size371567-abinit-gene-1.21-mRNA-1 148 261 +;Gap=M114
scaffold169|size371567	augustus_masked	match	136153	136881	0.97	-	.	ID=scaffold169|size371567:hit:26004:4.5.0.1;Name=augustus_masked-scaffold169|size371567-abinit-gene-1.22-mRNA-1
scaffold169|size371567	augustus_masked	match_part	136153	136881	0.97	-	.	ID=scaffold169|size371567:hsp:48986:4.5.0.1;Parent=scaffold169|size371567:hit:26004:4.5.0.1;Target=augustus_masked-scaffold169|size371567-abinit-gene-1.22-mRNA-1 1 729 +;Gap=M729
scaffold169|size371567	augustus_masked	match	138158	138778	0.89	-	.	ID=scaffold169|size371567:hit:26005:4.5.0.1;Name=augustus_masked-scaffold169|size371567-abinit-gene-1.23-mRNA-1
scaffold169|size371567	augustus_masked	match_part	138158	138778	0.89	-	.	ID=scaffold169|size371567:hsp:48987:4.5.0.1;Parent=scaffold169|size371567:hit:26005:4.5.0.1;Target=augustus_masked-scaffold169|size371567-abinit-gene-1.23-mRNA-1 1 621 +;Gap=M621
scaffold169|size371567	augustus_masked	match	139480	140369	0.33	-	.	ID=scaffold169|size371567:hit:26006:4.5.0.1;Name=augustus_masked-scaffold169|size371567-abinit-gene-1.24-mRNA-1
scaffold169|size371567	augustus_masked	match_part	140367	140369	0.33	-	.	ID=scaffold169|size371567:hsp:48988:4.5.0.1;Parent=scaffold169|size371567:hit:26006:4.5.0.1;Target=augustus_masked-scaffold169|size371567-abinit-gene-1.24-mRNA-1 397 399 +;Gap=M3
scaffold169|size371567	augustus_masked	match_part	139797	139985	0.33	-	.	ID=scaffold169|size371567:hsp:48989:4.5.0.1;Parent=scaffold169|size371567:hit:26006:4.5.0.1;Target=augustus_masked-scaffold169|size371567-abinit-gene-1.24-mRNA-1 208 396 +;Gap=M189
scaffold169|size371567	augustus_masked	match_part	139480	139686	0.33	-	.	ID=scaffold169|size371567:hsp:48990:4.5.0.1;Parent=scaffold169|size371567:hit:26006:4.5.0.1;Target=augustus_masked-scaffold169|size371567-abinit-gene-1.24-mRNA-1 1 207 +;Gap=M207
scaffold169|size371567	augustus_masked	match	143397	145988	1	-	.	ID=scaffold169|size371567:hit:26007:4.5.0.1;Name=augustus_masked-scaffold169|size371567-abinit-gene-1.25-mRNA-1
scaffold169|size371567	augustus_masked	match_part	143397	145988	1	-	.	ID=scaffold169|size371567:hsp:48991:4.5.0.1;Parent=scaffold169|size371567:hit:26007:4.5.0.1;Target=augustus_masked-scaffold169|size371567-abinit-gene-1.25-mRNA-1 1 2592 +;Gap=M2592
scaffold169|size371567	augustus_masked	match	162669	163496	0.49	-	.	ID=scaffold169|size371567:hit:26008:4.5.0.1;Name=augustus_masked-scaffold169|size371567-abinit-gene-1.26-mRNA-1
scaffold169|size371567	augustus_masked	match_part	162669	163496	0.49	-	.	ID=scaffold169|size371567:hsp:48992:4.5.0.1;Parent=scaffold169|size371567:hit:26008:4.5.0.1;Target=augustus_masked-scaffold169|size371567-abinit-gene-1.26-mRNA-1 1 828 +;Gap=M828
scaffold169|size371567	model_gff:maker	match	132977	136067	2794	+	.	ID=scaffold169|size371567:hit:26009:4.5.0.1;Name=maker-scaffold169|size371567-exonerate_protein2genome-gene-1.0-mRNA-1;score=2794
scaffold169|size371567	model_gff:maker	match_part	132977	133403	.	+	.	ID=scaffold169|size371567:hsp:48993:4.5.0.1;Parent=scaffold169|size371567:hit:26009:4.5.0.1;Target=maker-scaffold169|size371567-exonerate_protein2genome-gene-1.0-mRNA-1 1 427 +;Gap=M427
scaffold169|size371567	model_gff:maker	match_part	133701	136067	.	+	.	ID=scaffold169|size371567:hsp:48994:4.5.0.1;Parent=scaffold169|size371567:hit:26009:4.5.0.1;Target=maker-scaffold169|size371567-exonerate_protein2genome-gene-1.0-mRNA-1 428 2794 +;Gap=M2367
scaffold169|size371567	model_gff:maker	match	133812	135905	2055	+	.	ID=scaffold169|size371567:hit:26010:4.5.0.1;Name=maker-scaffold169|size371567-exonerate_protein2genome-gene-1.0-mRNA-2;score=2055
scaffold169|size371567	model_gff:maker	match_part	133812	134328	.	+	.	ID=scaffold169|size371567:hsp:48995:4.5.0.1;Parent=scaffold169|size371567:hit:26010:4.5.0.1;Target=maker-scaffold169|size371567-exonerate_protein2genome-gene-1.0-mRNA-2 1 517 +;Gap=M517
scaffold169|size371567	model_gff:maker	match_part	134368	135905	.	+	.	ID=scaffold169|size371567:hsp:48996:4.5.0.1;Parent=scaffold169|size371567:hit:26010:4.5.0.1;Target=maker-scaffold169|size371567-exonerate_protein2genome-gene-1.0-mRNA-2 518 2055 +;Gap=M1538
scaffold169|size371567	model_gff:maker	match	133713	135905	2193	+	.	ID=scaffold169|size371567:hit:26011:4.5.0.1;Name=maker-scaffold169|size371567-exonerate_protein2genome-gene-1.0-mRNA-3;score=2193
scaffold169|size371567	model_gff:maker	match_part	133713	135905	.	+	.	ID=scaffold169|size371567:hsp:48997:4.5.0.1;Parent=scaffold169|size371567:hit:26011:4.5.0.1;Target=maker-scaffold169|size371567-exonerate_protein2genome-gene-1.0-mRNA-3 1 2193 +;Gap=M2193
scaffold169|size371567	model_gff:maker	match	133812	135905	2094	+	.	ID=scaffold169|size371567:hit:26012:4.5.0.1;Name=maker-scaffold169|size371567-exonerate_protein2genome-gene-1.0-mRNA-4;score=2094
scaffold169|size371567	model_gff:maker	match_part	133812	135905	.	+	.	ID=scaffold169|size371567:hsp:48998:4.5.0.1;Parent=scaffold169|size371567:hit:26012:4.5.0.1;Target=maker-scaffold169|size371567-exonerate_protein2genome-gene-1.0-mRNA-4 1 2094 +;Gap=M2094
scaffold169|size371567	model_gff:maker	match	134226	135905	1680	+	.	ID=scaffold169|size371567:hit:26013:4.5.0.1;Name=maker-scaffold169|size371567-exonerate_protein2genome-gene-1.0-mRNA-5;score=1680
scaffold169|size371567	model_gff:maker	match_part	134226	135905	.	+	.	ID=scaffold169|size371567:hsp:48999:4.5.0.1;Parent=scaffold169|size371567:hit:26013:4.5.0.1;Target=maker-scaffold169|size371567-exonerate_protein2genome-gene-1.0-mRNA-5 1 1680 +;Gap=M1680
scaffold169|size371567	model_gff:maker	match	134475	135905	1431	+	.	ID=scaffold169|size371567:hit:26014:4.5.0.1;Name=maker-scaffold169|size371567-exonerate_protein2genome-gene-1.0-mRNA-6;score=1431
scaffold169|size371567	model_gff:maker	match_part	134475	135905	.	+	.	ID=scaffold169|size371567:hsp:49000:4.5.0.1;Parent=scaffold169|size371567:hit:26014:4.5.0.1;Target=maker-scaffold169|size371567-exonerate_protein2genome-gene-1.0-mRNA-6 1 1431 +;Gap=M1431
scaffold169|size371567	model_gff:maker	match	141352	143281	1555	+	.	ID=scaffold169|size371567:hit:26015:4.5.0.1;Name=maker-scaffold169|size371567-exonerate_protein2genome-gene-1.1-mRNA-1;score=1555
scaffold169|size371567	model_gff:maker	match_part	141352	141627	.	+	.	ID=scaffold169|size371567:hsp:49001:4.5.0.1;Parent=scaffold169|size371567:hit:26015:4.5.0.1;Target=maker-scaffold169|size371567-exonerate_protein2genome-gene-1.1-mRNA-1 1 276 +;Gap=M276
scaffold169|size371567	model_gff:maker	match_part	141700	142190	.	+	.	ID=scaffold169|size371567:hsp:49002:4.5.0.1;Parent=scaffold169|size371567:hit:26015:4.5.0.1;Target=maker-scaffold169|size371567-exonerate_protein2genome-gene-1.1-mRNA-1 277 767 +;Gap=M491
scaffold169|size371567	model_gff:maker	match_part	142272	142581	.	+	.	ID=scaffold169|size371567:hsp:49003:4.5.0.1;Parent=scaffold169|size371567:hit:26015:4.5.0.1;Target=maker-scaffold169|size371567-exonerate_protein2genome-gene-1.1-mRNA-1 768 1077 +;Gap=M310
scaffold169|size371567	model_gff:maker	match_part	142627	142801	.	+	.	ID=scaffold169|size371567:hsp:49004:4.5.0.1;Parent=scaffold169|size371567:hit:26015:4.5.0.1;Target=maker-scaffold169|size371567-exonerate_protein2genome-gene-1.1-mRNA-1 1078 1252 +;Gap=M175
scaffold169|size371567	model_gff:maker	match_part	142910	143098	.	+	.	ID=scaffold169|size371567:hsp:49005:4.5.0.1;Parent=scaffold169|size371567:hit:26015:4.5.0.1;Target=maker-scaffold169|size371567-exonerate_protein2genome-gene-1.1-mRNA-1 1253 1441 +;Gap=M189
scaffold169|size371567	model_gff:maker	match_part	143168	143281	.	+	.	ID=scaffold169|size371567:hsp:49006:4.5.0.1;Parent=scaffold169|size371567:hit:26015:4.5.0.1;Target=maker-scaffold169|size371567-exonerate_protein2genome-gene-1.1-mRNA-1 1442 1555 +;Gap=M114
scaffold169|size371567	model_gff:maker	match	141027	143281	1853	+	.	ID=scaffold169|size371567:hit:26016:4.5.0.1;Name=maker-scaffold169|size371567-exonerate_protein2genome-gene-1.1-mRNA-2;score=1853
scaffold169|size371567	model_gff:maker	match_part	141027	141583	.	+	.	ID=scaffold169|size371567:hsp:49007:4.5.0.1;Parent=scaffold169|size371567:hit:26016:4.5.0.1;Target=maker-scaffold169|size371567-exonerate_protein2genome-gene-1.1-mRNA-2 304 860 +;Gap=M557
scaffold169|size371567	model_gff:maker	match_part	141728	142190	.	+	.	ID=scaffold169|size371567:hsp:49008:4.5.0.1;Parent=scaffold169|size371567:hit:26016:4.5.0.1;Target=maker-scaffold169|size371567-exonerate_protein2genome-gene-1.1-mRNA-2 861 1323 +;Gap=M463
scaffold169|size371567	model_gff:maker	match_part	142272	142801	.	+	.	ID=scaffold169|size371567:hsp:49009:4.5.0.1;Parent=scaffold169|size371567:hit:26016:4.5.0.1;Target=maker-scaffold169|size371567-exonerate_protein2genome-gene-1.1-mRNA-2 1324 1853 +;Gap=M530
scaffold169|size371567	model_gff:maker	match_part	142910	143098	.	+	.	ID=scaffold169|size371567:hsp:49010:4.5.0.1;Parent=scaffold169|size371567:hit:26016:4.5.0.1;Target=maker-scaffold169|size371567-exonerate_protein2genome-gene-1.1-mRNA-2 1 189 +;Gap=M189
scaffold169|size371567	model_gff:maker	match_part	143168	143281	.	+	.	ID=scaffold169|size371567:hsp:49011:4.5.0.1;Parent=scaffold169|size371567:hit:26016:4.5.0.1;Target=maker-scaffold169|size371567-exonerate_protein2genome-gene-1.1-mRNA-2 190 303 +;Gap=M114
scaffold169|size371567	model_gff:maker	match	141027	143099	1848	+	.	ID=scaffold169|size371567:hit:26017:4.5.0.1;Name=maker-scaffold169|size371567-exonerate_protein2genome-gene-1.1-mRNA-3;score=1848
scaffold169|size371567	model_gff:maker	match_part	141027	141583	.	+	.	ID=scaffold169|size371567:hsp:49012:4.5.0.1;Parent=scaffold169|size371567:hit:26017:4.5.0.1;Target=maker-scaffold169|size371567-exonerate_protein2genome-gene-1.1-mRNA-3 1 557 +;Gap=M557
scaffold169|size371567	model_gff:maker	match_part	141728	142190	.	+	.	ID=scaffold169|size371567:hsp:49013:4.5.0.1;Parent=scaffold169|size371567:hit:26017:4.5.0.1;Target=maker-scaffold169|size371567-exonerate_protein2genome-gene-1.1-mRNA-3 558 1020 +;Gap=M463
scaffold169|size371567	model_gff:maker	match_part	142272	143099	.	+	.	ID=scaffold169|size371567:hsp:49014:4.5.0.1;Parent=scaffold169|size371567:hit:26017:4.5.0.1;Target=maker-scaffold169|size371567-exonerate_protein2genome-gene-1.1-mRNA-3 1021 1848 +;Gap=M828
scaffold169|size371567	model_gff:maker	match	141352	143099	1544	+	.	ID=scaffold169|size371567:hit:26018:4.5.0.1;Name=maker-scaffold169|size371567-exonerate_protein2genome-gene-1.1-mRNA-4;score=1544
scaffold169|size371567	model_gff:maker	match_part	141352	141561	.	+	.	ID=scaffold169|size371567:hsp:49015:4.5.0.1;Parent=scaffold169|size371567:hit:26018:4.5.0.1;Target=maker-scaffold169|size371567-exonerate_protein2genome-gene-1.1-mRNA-4 829 1038 +;Gap=M210
scaffold169|size371567	model_gff:maker	match_part	141685	142190	.	+	.	ID=scaffold169|size371567:hsp:49016:4.5.0.1;Parent=scaffold169|size371567:hit:26018:4.5.0.1;Target=maker-scaffold169|size371567-exonerate_protein2genome-gene-1.1-mRNA-4 1039 1544 +;Gap=M506
scaffold169|size371567	model_gff:maker	match_part	142272	143099	.	+	.	ID=scaffold169|size371567:hsp:49017:4.5.0.1;Parent=scaffold169|size371567:hit:26018:4.5.0.1;Target=maker-scaffold169|size371567-exonerate_protein2genome-gene-1.1-mRNA-4 1 828 +;Gap=M828
scaffold169|size371567	model_gff:maker	match	141409	143099	1610	+	.	ID=scaffold169|size371567:hit:26019:4.5.0.1;Name=maker-scaffold169|size371567-exonerate_protein2genome-gene-1.1-mRNA-5;score=1610
scaffold169|size371567	model_gff:maker	match_part	141409	142190	.	+	.	ID=scaffold169|size371567:hsp:49018:4.5.0.1;Parent=scaffold169|size371567:hit:26019:4.5.0.1;Target=maker-scaffold169|size371567-exonerate_protein2genome-gene-1.1-mRNA-5 829 1610 +;Gap=M782
scaffold169|size371567	model_gff:maker	match_part	142272	143099	.	+	.	ID=scaffold169|size371567:hsp:49019:4.5.0.1;Parent=scaffold169|size371567:hit:26019:4.5.0.1;Target=maker-scaffold169|size371567-exonerate_protein2genome-gene-1.1-mRNA-5 1 828 +;Gap=M828
scaffold169|size371567	model_gff:maker	match	180475	182993	2154	+	.	ID=scaffold169|size371567:hit:26020:4.5.0.1;Name=maker-scaffold169|size371567-exonerate_protein2genome-gene-1.3-mRNA-1;score=2154
scaffold169|size371567	model_gff:maker	match_part	180475	181656	.	+	.	ID=scaffold169|size371567:hsp:49020:4.5.0.1;Parent=scaffold169|size371567:hit:26020:4.5.0.1;Target=maker-scaffold169|size371567-exonerate_protein2genome-gene-1.3-mRNA-1 1 1182 +;Gap=M1182
scaffold169|size371567	model_gff:maker	match_part	181767	182024	.	+	.	ID=scaffold169|size371567:hsp:49021:4.5.0.1;Parent=scaffold169|size371567:hit:26020:4.5.0.1;Target=maker-scaffold169|size371567-exonerate_protein2genome-gene-1.3-mRNA-1 1183 1440 +;Gap=M258
scaffold169|size371567	model_gff:maker	match_part	182122	182316	.	+	.	ID=scaffold169|size371567:hsp:49022:4.5.0.1;Parent=scaffold169|size371567:hit:26020:4.5.0.1;Target=maker-scaffold169|size371567-exonerate_protein2genome-gene-1.3-mRNA-1 1441 1635 +;Gap=M195
scaffold169|size371567	model_gff:maker	match_part	182397	182634	.	+	.	ID=scaffold169|size371567:hsp:49023:4.5.0.1;Parent=scaffold169|size371567:hit:26020:4.5.0.1;Target=maker-scaffold169|size371567-exonerate_protein2genome-gene-1.3-mRNA-1 1636 1873 +;Gap=M238
scaffold169|size371567	model_gff:maker	match_part	182713	182993	.	+	.	ID=scaffold169|size371567:hsp:49024:4.5.0.1;Parent=scaffold169|size371567:hit:26020:4.5.0.1;Target=maker-scaffold169|size371567-exonerate_protein2genome-gene-1.3-mRNA-1 1874 2154 +;Gap=M281
scaffold169|size371567	model_gff:maker	match	186619	187805	955	+	.	ID=scaffold169|size371567:hit:26021:4.5.0.1;Name=maker-scaffold169|size371567-exonerate_protein2genome-gene-1.4-mRNA-1;score=955
scaffold169|size371567	model_gff:maker	match_part	186619	186867	.	+	.	ID=scaffold169|size371567:hsp:49025:4.5.0.1;Parent=scaffold169|size371567:hit:26021:4.5.0.1;Target=maker-scaffold169|size371567-exonerate_protein2genome-gene-1.4-mRNA-1 1 249 +;Gap=M249
scaffold169|size371567	model_gff:maker	match_part	187100	187805	.	+	.	ID=scaffold169|size371567:hsp:49026:4.5.0.1;Parent=scaffold169|size371567:hit:26021:4.5.0.1;Target=maker-scaffold169|size371567-exonerate_protein2genome-gene-1.4-mRNA-1 250 955 +;Gap=M706
scaffold169|size371567	model_gff:maker	match	137054	140575	3031	-	.	ID=scaffold169|size371567:hit:26022:4.5.0.1;Name=maker-scaffold169|size371567-exonerate_protein2genome-gene-1.7-mRNA-1;score=3031
scaffold169|size371567	model_gff:maker	match_part	140367	140575	.	-	.	ID=scaffold169|size371567:hsp:49027:4.5.0.1;Parent=scaffold169|size371567:hit:26022:4.5.0.1;Target=maker-scaffold169|size371567-exonerate_protein2genome-gene-1.7-mRNA-1 2823 3031 +;Gap=M209
scaffold169|size371567	model_gff:maker	match_part	139797	139985	.	-	.	ID=scaffold169|size371567:hsp:49028:4.5.0.1;Parent=scaffold169|size371567:hit:26022:4.5.0.1;Target=maker-scaffold169|size371567-exonerate_protein2genome-gene-1.7-mRNA-1 2634 2822 +;Gap=M189
scaffold169|size371567	model_gff:maker	match_part	137054	139686	.	-	.	ID=scaffold169|size371567:hsp:49029:4.5.0.1;Parent=scaffold169|size371567:hit:26022:4.5.0.1;Target=maker-scaffold169|size371567-exonerate_protein2genome-gene-1.7-mRNA-1 1 2633 +;Gap=M2633
scaffold169|size371567	model_gff:maker	match	158923	162899	1034	-	.	ID=scaffold169|size371567:hit:26023:4.5.0.1;Name=maker-scaffold169|size371567-exonerate_est2genome-gene-1.14-mRNA-1;score=1034
scaffold169|size371567	model_gff:maker	match_part	162719	162899	.	-	.	ID=scaffold169|size371567:hsp:49030:4.5.0.1;Parent=scaffold169|size371567:hit:26023:4.5.0.1;Target=maker-scaffold169|size371567-exonerate_est2genome-gene-1.14-mRNA-1 75 255 +;Gap=M181
scaffold169|size371567	model_gff:maker	match_part	158923	158996	.	-	.	ID=scaffold169|size371567:hsp:49031:4.5.0.1;Parent=scaffold169|size371567:hit:26023:4.5.0.1;Target=maker-scaffold169|size371567-exonerate_est2genome-gene-1.14-mRNA-1 1 74 +;Gap=M74
scaffold169|size371567	model_gff:maker	match	170026	170506	1643	-	.	ID=scaffold169|size371567:hit:26024:4.5.0.1;Name=maker-scaffold169|size371567-exonerate_est2genome-gene-1.15-mRNA-1;score=1643
scaffold169|size371567	model_gff:maker	match_part	170423	170506	.	-	.	ID=scaffold169|size371567:hsp:49032:4.5.0.1;Parent=scaffold169|size371567:hit:26024:4.5.0.1;Target=maker-scaffold169|size371567-exonerate_est2genome-gene-1.15-mRNA-1 250 333 +;Gap=M84
scaffold169|size371567	model_gff:maker	match_part	170026	170274	.	-	.	ID=scaffold169|size371567:hsp:49033:4.5.0.1;Parent=scaffold169|size371567:hit:26024:4.5.0.1;Target=maker-scaffold169|size371567-exonerate_est2genome-gene-1.15-mRNA-1 1 249 +;Gap=M249
scaffold169|size371567	model_gff:maker	match	143697	145421	1632	-	.	ID=scaffold169|size371567:hit:26025:4.5.0.1;Name=maker-scaffold169|size371567-exonerate_protein2genome-gene-1.8-mRNA-1;score=1632
scaffold169|size371567	model_gff:maker	match_part	143888	145421	.	-	.	ID=scaffold169|size371567:hsp:49034:4.5.0.1;Parent=scaffold169|size371567:hit:26025:4.5.0.1;Target=maker-scaffold169|size371567-exonerate_protein2genome-gene-1.8-mRNA-1 99 1632 +;Gap=M1534
scaffold169|size371567	model_gff:maker	match_part	143750	143845	.	-	.	ID=scaffold169|size371567:hsp:49035:4.5.0.1;Parent=scaffold169|size371567:hit:26025:4.5.0.1;Target=maker-scaffold169|size371567-exonerate_protein2genome-gene-1.8-mRNA-1 3 98 +;Gap=M96
scaffold169|size371567	model_gff:maker	match_part	143697	143698	.	-	.	ID=scaffold169|size371567:hsp:49036:4.5.0.1;Parent=scaffold169|size371567:hit:26025:4.5.0.1;Target=maker-scaffold169|size371567-exonerate_protein2genome-gene-1.8-mRNA-1 1 2 +;Gap=M2
scaffold169|size371567	model_gff:maker	match	143397	145175	1692	-	.	ID=scaffold169|size371567:hit:26026:4.5.0.1;Name=maker-scaffold169|size371567-exonerate_protein2genome-gene-1.8-mRNA-2;score=1692
scaffold169|size371567	model_gff:maker	match_part	144146	145175	.	-	.	ID=scaffold169|size371567:hsp:49037:4.5.0.1;Parent=scaffold169|size371567:hit:26026:4.5.0.1;Target=maker-scaffold169|size371567-exonerate_protein2genome-gene-1.8-mRNA-2 663 1692 +;Gap=M1030
scaffold169|size371567	model_gff:maker	match_part	143397	144058	.	-	.	ID=scaffold169|size371567:hsp:49038:4.5.0.1;Parent=scaffold169|size371567:hit:26026:4.5.0.1;Target=maker-scaffold169|size371567-exonerate_protein2genome-gene-1.8-mRNA-2 1 662 +;Gap=M662
scaffold169|size371567	model_gff:maker	match	131953	132346	321	-	.	ID=scaffold169|size371567:hit:26027:4.5.0.1;Name=maker-scaffold169|size371567-exonerate_protein2genome-gene-1.6-mRNA-1;score=321
scaffold169|size371567	model_gff:maker	match_part	132329	132346	.	-	.	ID=scaffold169|size371567:hsp:49039:4.5.0.1;Parent=scaffold169|size371567:hit:26027:4.5.0.1;Target=maker-scaffold169|size371567-exonerate_protein2genome-gene-1.6-mRNA-1 304 321 +;Gap=M18
scaffold169|size371567	model_gff:maker	match_part	131953	132255	.	-	.	ID=scaffold169|size371567:hsp:49040:4.5.0.1;Parent=scaffold169|size371567:hit:26027:4.5.0.1;Target=maker-scaffold169|size371567-exonerate_protein2genome-gene-1.6-mRNA-1 1 303 +;Gap=M303
scaffold169|size371567	model_gff:maker	match	146885	147190	306	+	.	ID=scaffold169|size371567:hit:26028:4.5.0.1;Name=maker-scaffold169|size371567-exonerate_protein2genome-gene-1.2-mRNA-1;score=306
scaffold169|size371567	model_gff:maker	match_part	146885	147190	.	+	.	ID=scaffold169|size371567:hsp:49041:4.5.0.1;Parent=scaffold169|size371567:hit:26028:4.5.0.1;Target=maker-scaffold169|size371567-exonerate_protein2genome-gene-1.2-mRNA-1 1 306 +;Gap=M306
scaffold169|size371567	model_gff:maker	match	106387	106620	234	-	.	ID=scaffold169|size371567:hit:26029:4.5.0.1;Name=maker-scaffold169|size371567-exonerate_protein2genome-gene-1.5-mRNA-1;score=234
scaffold169|size371567	model_gff:maker	match_part	106387	106620	.	-	.	ID=scaffold169|size371567:hsp:49042:4.5.0.1;Parent=scaffold169|size371567:hit:26029:4.5.0.1;Target=maker-scaffold169|size371567-exonerate_protein2genome-gene-1.5-mRNA-1 1 234 +;Gap=M234
scaffold169|size371567	snap_masked	match	95882	96193	21.077	+	.	ID=scaffold169|size371567:hit:26030:4.5.0.1;Name=snap_masked-scaffold169|size371567-abinit-gene-1.0-mRNA-1
scaffold169|size371567	snap_masked	match_part	95882	95989	10.574	+	.	ID=scaffold169|size371567:hsp:49043:4.5.0.1;Parent=scaffold169|size371567:hit:26030:4.5.0.1;Target=snap_masked-scaffold169|size371567-abinit-gene-1.0-mRNA-1 1 108 +;Gap=M108
scaffold169|size371567	snap_masked	match_part	96107	96193	10.503	+	.	ID=scaffold169|size371567:hsp:49044:4.5.0.1;Parent=scaffold169|size371567:hit:26030:4.5.0.1;Target=snap_masked-scaffold169|size371567-abinit-gene-1.0-mRNA-1 109 195 +;Gap=M87
scaffold169|size371567	snap_masked	match	98970	99584	38.491	+	.	ID=scaffold169|size371567:hit:26031:4.5.0.1;Name=snap_masked-scaffold169|size371567-abinit-gene-1.1-mRNA-1
scaffold169|size371567	snap_masked	match_part	98970	99584	38.491	+	.	ID=scaffold169|size371567:hsp:49045:4.5.0.1;Parent=scaffold169|size371567:hit:26031:4.5.0.1;Target=snap_masked-scaffold169|size371567-abinit-gene-1.1-mRNA-1 1 615 +;Gap=M615
scaffold169|size371567	snap_masked	match	133230	135905	236.845	+	.	ID=scaffold169|size371567:hit:26032:4.5.0.1;Name=snap_masked-scaffold169|size371567-abinit-gene-1.2-mRNA-1
scaffold169|size371567	snap_masked	match_part	133230	133403	20.286	+	.	ID=scaffold169|size371567:hsp:49046:4.5.0.1;Parent=scaffold169|size371567:hit:26032:4.5.0.1;Target=snap_masked-scaffold169|size371567-abinit-gene-1.2-mRNA-1 1 174 +;Gap=M174
scaffold169|size371567	snap_masked	match_part	133701	135905	216.559	+	.	ID=scaffold169|size371567:hsp:49047:4.5.0.1;Parent=scaffold169|size371567:hit:26032:4.5.0.1;Target=snap_masked-scaffold169|size371567-abinit-gene-1.2-mRNA-1 175 2379 +;Gap=M2205
scaffold169|size371567	snap_masked	match	140264	141081	22.275	+	.	ID=scaffold169|size371567:hit:26033:4.5.0.1;Name=snap_masked-scaffold169|size371567-abinit-gene-1.3-mRNA-1
scaffold169|size371567	snap_masked	match_part	140264	140327	7.116	+	.	ID=scaffold169|size371567:hsp:49048:4.5.0.1;Parent=scaffold169|size371567:hit:26033:4.5.0.1;Target=snap_masked-scaffold169|size371567-abinit-gene-1.3-mRNA-1 1 64 +;Gap=M64
scaffold169|size371567	snap_masked	match_part	140789	141081	15.159	+	.	ID=scaffold169|size371567:hsp:49049:4.5.0.1;Parent=scaffold169|size371567:hit:26033:4.5.0.1;Target=snap_masked-scaffold169|size371567-abinit-gene-1.3-mRNA-1 65 357 +;Gap=M293
scaffold169|size371567	snap_masked	match	141256	142944	127.154	+	.	ID=scaffold169|size371567:hit:26034:4.5.0.1;Name=snap_masked-scaffold169|size371567-abinit-gene-1.4-mRNA-1
scaffold169|size371567	snap_masked	match_part	141256	141583	20.005	+	.	ID=scaffold169|size371567:hsp:49050:4.5.0.1;Parent=scaffold169|size371567:hit:26034:4.5.0.1;Target=snap_masked-scaffold169|size371567-abinit-gene-1.4-mRNA-1 1 328 +;Gap=M328
scaffold169|size371567	snap_masked	match_part	141728	142190	61.448	+	.	ID=scaffold169|size371567:hsp:49051:4.5.0.1;Parent=scaffold169|size371567:hit:26034:4.5.0.1;Target=snap_masked-scaffold169|size371567-abinit-gene-1.4-mRNA-1 329 791 +;Gap=M463
scaffold169|size371567	snap_masked	match_part	142272	142801	34.921	+	.	ID=scaffold169|size371567:hsp:49052:4.5.0.1;Parent=scaffold169|size371567:hit:26034:4.5.0.1;Target=snap_masked-scaffold169|size371567-abinit-gene-1.4-mRNA-1 792 1321 +;Gap=M530
scaffold169|size371567	snap_masked	match_part	142910	142944	10.780	+	.	ID=scaffold169|size371567:hsp:49053:4.5.0.1;Parent=scaffold169|size371567:hit:26034:4.5.0.1;Target=snap_masked-scaffold169|size371567-abinit-gene-1.4-mRNA-1 1322 1356 +;Gap=M35
scaffold169|size371567	snap_masked	match	146505	147451	73.279	+	.	ID=scaffold169|size371567:hit:26035:4.5.0.1;Name=snap_masked-scaffold169|size371567-abinit-gene-1.5-mRNA-1
scaffold169|size371567	snap_masked	match_part	146505	146666	24.160	+	.	ID=scaffold169|size371567:hsp:49054:4.5.0.1;Parent=scaffold169|size371567:hit:26035:4.5.0.1;Target=snap_masked-scaffold169|size371567-abinit-gene-1.5-mRNA-1 1 162 +;Gap=M162
scaffold169|size371567	snap_masked	match_part	146849	147186	39.887	+	.	ID=scaffold169|size371567:hsp:49055:4.5.0.1;Parent=scaffold169|size371567:hit:26035:4.5.0.1;Target=snap_masked-scaffold169|size371567-abinit-gene-1.5-mRNA-1 163 500 +;Gap=M338
scaffold169|size371567	snap_masked	match_part	147388	147451	9.232	+	.	ID=scaffold169|size371567:hsp:49056:4.5.0.1;Parent=scaffold169|size371567:hit:26035:4.5.0.1;Target=snap_masked-scaffold169|size371567-abinit-gene-1.5-mRNA-1 501 564 +;Gap=M64
scaffold169|size371567	snap_masked	match	168288	168791	52.538	+	.	ID=scaffold169|size371567:hit:26036:4.5.0.1;Name=snap_masked-scaffold169|size371567-abinit-gene-1.6-mRNA-1
scaffold169|size371567	snap_masked	match_part	168288	168791	52.538	+	.	ID=scaffold169|size371567:hsp:49057:4.5.0.1;Parent=scaffold169|size371567:hit:26036:4.5.0.1;Target=snap_masked-scaffold169|size371567-abinit-gene-1.6-mRNA-1 1 504 +;Gap=M504
scaffold169|size371567	snap_masked	match	169578	169934	24.585	+	.	ID=scaffold169|size371567:hit:26037:4.5.0.1;Name=snap_masked-scaffold169|size371567-abinit-gene-1.7-mRNA-1
scaffold169|size371567	snap_masked	match_part	169578	169934	24.585	+	.	ID=scaffold169|size371567:hsp:49058:4.5.0.1;Parent=scaffold169|size371567:hit:26037:4.5.0.1;Target=snap_masked-scaffold169|size371567-abinit-gene-1.7-mRNA-1 1 357 +;Gap=M357
scaffold169|size371567	snap_masked	match	180802	182542	123.175	+	.	ID=scaffold169|size371567:hit:26038:4.5.0.1;Name=snap_masked-scaffold169|size371567-abinit-gene-1.8-mRNA-1
scaffold169|size371567	snap_masked	match_part	180802	181656	77.162	+	.	ID=scaffold169|size371567:hsp:49059:4.5.0.1;Parent=scaffold169|size371567:hit:26038:4.5.0.1;Target=snap_masked-scaffold169|size371567-abinit-gene-1.8-mRNA-1 1 855 +;Gap=M855
scaffold169|size371567	snap_masked	match_part	181767	182024	26.567	+	.	ID=scaffold169|size371567:hsp:49060:4.5.0.1;Parent=scaffold169|size371567:hit:26038:4.5.0.1;Target=snap_masked-scaffold169|size371567-abinit-gene-1.8-mRNA-1 856 1113 +;Gap=M258
scaffold169|size371567	snap_masked	match_part	182122	182316	13.904	+	.	ID=scaffold169|size371567:hsp:49061:4.5.0.1;Parent=scaffold169|size371567:hit:26038:4.5.0.1;Target=snap_masked-scaffold169|size371567-abinit-gene-1.8-mRNA-1 1114 1308 +;Gap=M195
scaffold169|size371567	snap_masked	match_part	182375	182542	5.542	+	.	ID=scaffold169|size371567:hsp:49062:4.5.0.1;Parent=scaffold169|size371567:hit:26038:4.5.0.1;Target=snap_masked-scaffold169|size371567-abinit-gene-1.8-mRNA-1 1309 1476 +;Gap=M168
scaffold169|size371567	snap_masked	match	186721	187213	17.516	+	.	ID=scaffold169|size371567:hit:26039:4.5.0.1;Name=snap_masked-scaffold169|size371567-abinit-gene-1.9-mRNA-1
scaffold169|size371567	snap_masked	match_part	186721	186867	12.784	+	.	ID=scaffold169|size371567:hsp:49063:4.5.0.1;Parent=scaffold169|size371567:hit:26039:4.5.0.1;Target=snap_masked-scaffold169|size371567-abinit-gene-1.9-mRNA-1 1 147 +;Gap=M147
scaffold169|size371567	snap_masked	match_part	187100	187213	4.732	+	.	ID=scaffold169|size371567:hsp:49064:4.5.0.1;Parent=scaffold169|size371567:hit:26039:4.5.0.1;Target=snap_masked-scaffold169|size371567-abinit-gene-1.9-mRNA-1 148 261 +;Gap=M114
scaffold169|size371567	snap_masked	match	128816	129100	21.92	-	.	ID=scaffold169|size371567:hit:26040:4.5.0.1;Name=snap_masked-scaffold169|size371567-abinit-gene-1.10-mRNA-1
scaffold169|size371567	snap_masked	match_part	128816	129100	21.920	-	.	ID=scaffold169|size371567:hsp:49065:4.5.0.1;Parent=scaffold169|size371567:hit:26040:4.5.0.1;Target=snap_masked-scaffold169|size371567-abinit-gene-1.10-mRNA-1 1 285 +;Gap=M285
scaffold169|size371567	snap_masked	match	136153	136881	47.714	-	.	ID=scaffold169|size371567:hit:26041:4.5.0.1;Name=snap_masked-scaffold169|size371567-abinit-gene-1.11-mRNA-1
scaffold169|size371567	snap_masked	match_part	136305	136881	37.465	-	.	ID=scaffold169|size371567:hsp:49066:4.5.0.1;Parent=scaffold169|size371567:hit:26041:4.5.0.1;Target=snap_masked-scaffold169|size371567-abinit-gene-1.11-mRNA-1 117 693 +;Gap=M577
scaffold169|size371567	snap_masked	match_part	136153	136268	10.249	-	.	ID=scaffold169|size371567:hsp:49067:4.5.0.1;Parent=scaffold169|size371567:hit:26041:4.5.0.1;Target=snap_masked-scaffold169|size371567-abinit-gene-1.11-mRNA-1 1 116 +;Gap=M116
scaffold169|size371567	snap_masked	match	138158	138778	27.22	-	.	ID=scaffold169|size371567:hit:26042:4.5.0.1;Name=snap_masked-scaffold169|size371567-abinit-gene-1.12-mRNA-1
scaffold169|size371567	snap_masked	match_part	138158	138778	27.220	-	.	ID=scaffold169|size371567:hsp:49068:4.5.0.1;Parent=scaffold169|size371567:hit:26042:4.5.0.1;Target=snap_masked-scaffold169|size371567-abinit-gene-1.12-mRNA-1 1 621 +;Gap=M621
scaffold169|size371567	snap_masked	match	139480	139934	40.353	-	.	ID=scaffold169|size371567:hit:26043:4.5.0.1;Name=snap_masked-scaffold169|size371567-abinit-gene-1.13-mRNA-1
scaffold169|size371567	snap_masked	match_part	139797	139934	17.003	-	.	ID=scaffold169|size371567:hsp:49069:4.5.0.1;Parent=scaffold169|size371567:hit:26043:4.5.0.1;Target=snap_masked-scaffold169|size371567-abinit-gene-1.13-mRNA-1 208 345 +;Gap=M138
scaffold169|size371567	snap_masked	match_part	139480	139686	23.350	-	.	ID=scaffold169|size371567:hsp:49070:4.5.0.1;Parent=scaffold169|size371567:hit:26043:4.5.0.1;Target=snap_masked-scaffold169|size371567-abinit-gene-1.13-mRNA-1 1 207 +;Gap=M207
scaffold169|size371567	snap_masked	match	143397	145988	190.388	-	.	ID=scaffold169|size371567:hit:26044:4.5.0.1;Name=snap_masked-scaffold169|size371567-abinit-gene-1.14-mRNA-1
scaffold169|size371567	snap_masked	match_part	143397	145988	190.388	-	.	ID=scaffold169|size371567:hsp:49071:4.5.0.1;Parent=scaffold169|size371567:hit:26044:4.5.0.1;Target=snap_masked-scaffold169|size371567-abinit-gene-1.14-mRNA-1 1 2592 +;Gap=M2592
scaffold169|size371567	snap_masked	match	162669	163496	21.871	-	.	ID=scaffold169|size371567:hit:26045:4.5.0.1;Name=snap_masked-scaffold169|size371567-abinit-gene-1.15-mRNA-1
scaffold169|size371567	snap_masked	match_part	162669	163496	21.871	-	.	ID=scaffold169|size371567:hsp:49072:4.5.0.1;Parent=scaffold169|size371567:hit:26045:4.5.0.1;Target=snap_masked-scaffold169|size371567-abinit-gene-1.15-mRNA-1 1 828 +;Gap=M828
###
scaffold169|size371567	maker	gene	191139	194432	.	+	.	ID=CCRYP_013640|size371567-augustus-gene-2.19;Name=CCRYP_013640|size371567-augustus-gene-2.19;Alias=maker-scaffold169|size371567-augustus-gene-2.19;
scaffold169|size371567	maker	mRNA	191139	194432	.	+	.	ID=CCRYP_013640|size371567-augustus-gene-2.19-mRNA-1;Parent=CCRYP_013640|size371567-augustus-gene-2.19;Name=CCRYP_013640|size371567-augustus-gene-2.19-mRNA-1;Alias=maker-scaffold169|size371567-augustus-gene-2.19-mRNA-1;_AED=0.00;_QI=60|1|1|1|1|1|2|1853|423;_eAED=0.00;
scaffold169|size371567	maker	exon	191139	191338	.	+	.	ID=CCRYP_013640-RA|size371567-augustus-gene-2.19-mRNA-1:exon:2704;Parent=CCRYP_013640-RA|size371567-augustus-gene-2.19-mRNA-1;
scaffold169|size371567	maker	exon	191448	194432	.	+	.	ID=CCRYP_013640-RA|size371567-augustus-gene-2.19-mRNA-1:exon:2705;Parent=CCRYP_013640-RA|size371567-augustus-gene-2.19-mRNA-1;
scaffold169|size371567	maker	five_prime_UTR	191139	191198	.	+	.	ID=CCRYP_013640-RA|size371567-augustus-gene-2.19-mRNA-1:five_prime_utr;Parent=CCRYP_013640-RA|size371567-augustus-gene-2.19-mRNA-1;
scaffold169|size371567	maker	CDS	191199	191338	.	+	0	ID=CCRYP_013640-RA|size371567-augustus-gene-2.19-mRNA-1:cds;Parent=CCRYP_013640-RA|size371567-augustus-gene-2.19-mRNA-1;
scaffold169|size371567	maker	CDS	191448	192579	.	+	1	ID=CCRYP_013640-RA|size371567-augustus-gene-2.19-mRNA-1:cds;Parent=CCRYP_013640-RA|size371567-augustus-gene-2.19-mRNA-1;
scaffold169|size371567	maker	three_prime_UTR	192580	194432	.	+	.	ID=CCRYP_013640-RA|size371567-augustus-gene-2.19-mRNA-1:three_prime_utr;Parent=CCRYP_013640-RA|size371567-augustus-gene-2.19-mRNA-1;
scaffold169|size371567	maker	gene	209346	211440	.	+	.	ID=CCRYP_013644|size371567-augustus-gene-2.21;Name=CCRYP_013644|size371567-augustus-gene-2.21;Alias=maker-scaffold169|size371567-augustus-gene-2.21;
scaffold169|size371567	maker	mRNA	209346	211440	.	+	.	ID=CCRYP_013644|size371567-augustus-gene-2.21-mRNA-1;Parent=CCRYP_013644|size371567-augustus-gene-2.21;Name=CCRYP_013644|size371567-augustus-gene-2.21-mRNA-1;Alias=maker-scaffold169|size371567-augustus-gene-2.21-mRNA-1;_AED=0.04;_QI=374|0.66|0.75|1|0.66|0.5|4|204|423;_eAED=0.04;
scaffold169|size371567	maker	exon	209346	210007	.	+	.	ID=CCRYP_013644-RA|size371567-augustus-gene-2.21-mRNA-1:exon:2706;Parent=CCRYP_013644-RA|size371567-augustus-gene-2.21-mRNA-1;
scaffold169|size371567	maker	exon	210092	210160	.	+	.	ID=CCRYP_013644-RA|size371567-augustus-gene-2.21-mRNA-1:exon:2707;Parent=CCRYP_013644-RA|size371567-augustus-gene-2.21-mRNA-1;
scaffold169|size371567	maker	exon	210254	210732	.	+	.	ID=CCRYP_013644-RA|size371567-augustus-gene-2.21-mRNA-1:exon:2708;Parent=CCRYP_013644-RA|size371567-augustus-gene-2.21-mRNA-1;
scaffold169|size371567	maker	exon	210801	211440	.	+	.	ID=CCRYP_013644-RA|size371567-augustus-gene-2.21-mRNA-1:exon:2709;Parent=CCRYP_013644-RA|size371567-augustus-gene-2.21-mRNA-1;
scaffold169|size371567	maker	five_prime_UTR	209346	209719	.	+	.	ID=CCRYP_013644-RA|size371567-augustus-gene-2.21-mRNA-1:five_prime_utr;Parent=CCRYP_013644-RA|size371567-augustus-gene-2.21-mRNA-1;
scaffold169|size371567	maker	CDS	209720	210007	.	+	0	ID=CCRYP_013644-RA|size371567-augustus-gene-2.21-mRNA-1:cds;Parent=CCRYP_013644-RA|size371567-augustus-gene-2.21-mRNA-1;
scaffold169|size371567	maker	CDS	210092	210160	.	+	0	ID=CCRYP_013644-RA|size371567-augustus-gene-2.21-mRNA-1:cds;Parent=CCRYP_013644-RA|size371567-augustus-gene-2.21-mRNA-1;
scaffold169|size371567	maker	CDS	210254	210732	.	+	0	ID=CCRYP_013644-RA|size371567-augustus-gene-2.21-mRNA-1:cds;Parent=CCRYP_013644-RA|size371567-augustus-gene-2.21-mRNA-1;
scaffold169|size371567	maker	CDS	210801	211236	.	+	1	ID=CCRYP_013644-RA|size371567-augustus-gene-2.21-mRNA-1:cds;Parent=CCRYP_013644-RA|size371567-augustus-gene-2.21-mRNA-1;
scaffold169|size371567	maker	three_prime_UTR	211237	211440	.	+	.	ID=CCRYP_013644-RA|size371567-augustus-gene-2.21-mRNA-1:three_prime_utr;Parent=CCRYP_013644-RA|size371567-augustus-gene-2.21-mRNA-1;
scaffold169|size371567	maker	gene	195592	199172	.	+	.	ID=CCRYP_013643|size371567-exonerate_est2genome-gene-2.0;Name=CCRYP_013643|size371567-exonerate_est2genome-gene-2.0;Alias=maker-scaffold169|size371567-exonerate_est2genome-gene-2.0;
scaffold169|size371567	maker	mRNA	195604	199172	.	+	.	ID=CCRYP_013643|size371567-exonerate_est2genome-gene-2.0-mRNA-1;Parent=CCRYP_013643|size371567-exonerate_est2genome-gene-2.0;Name=CCRYP_013643|size371567-exonerate_est2genome-gene-2.0-mRNA-1;Alias=maker-scaffold169|size371567-exonerate_est2genome-gene-2.0-mRNA-1;_AED=0.07;_QI=261|1|1|1|0.77|0.7|10|1219|432;_eAED=0.07;score=2779;
scaffold169|size371567	maker	mRNA	195592	199172	.	+	.	ID=CCRYP_013643|size371567-exonerate_est2genome-gene-2.0-mRNA-2;Parent=CCRYP_013643|size371567-exonerate_est2genome-gene-2.0;Name=CCRYP_013643|size371567-exonerate_est2genome-gene-2.0-mRNA-2;Alias=maker-scaffold169|size371567-exonerate_est2genome-gene-2.0-mRNA-2;_AED=0.06;_QI=302|1|1|1|0.87|0.88|9|1219|432;_eAED=0.06;score=13628;
scaffold169|size371567	maker	mRNA	195592	199172	.	+	.	ID=CCRYP_013643|size371567-exonerate_est2genome-gene-2.0-mRNA-3;Parent=CCRYP_013643|size371567-exonerate_est2genome-gene-2.0;Name=CCRYP_013643|size371567-exonerate_est2genome-gene-2.0-mRNA-3;Alias=maker-scaffold169|size371567-exonerate_est2genome-gene-2.0-mRNA-3;_AED=0.05;_QI=302|1|1|1|0.85|0.75|8|1299|432;_eAED=0.05;score=14029;
scaffold169|size371567	maker	mRNA	195592	199172	.	+	.	ID=CCRYP_013643|size371567-exonerate_est2genome-gene-2.0-mRNA-4;Parent=CCRYP_013643|size371567-exonerate_est2genome-gene-2.0;Name=CCRYP_013643|size371567-exonerate_est2genome-gene-2.0-mRNA-4;Alias=maker-scaffold169|size371567-exonerate_est2genome-gene-2.0-mRNA-4;_AED=0.04;_QI=302|1|1|1|0.83|0.71|7|1377|432;_eAED=0.04;score=14441;
scaffold169|size371567	maker	mRNA	195604	197481	.	+	.	ID=CCRYP_013643|size371567-exonerate_est2genome-gene-2.0-mRNA-5;Parent=CCRYP_013643|size371567-exonerate_est2genome-gene-2.0;Name=CCRYP_013643|size371567-exonerate_est2genome-gene-2.0-mRNA-5;Alias=maker-scaffold169|size371567-exonerate_est2genome-gene-2.0-mRNA-5;_AED=0.23;_QI=261|1|1|1|0|0|3|210|432;_eAED=0.23;score=1770;
scaffold169|size371567	maker	exon	195604	195632	.	+	.	ID=CCRYP_013643-RE|size371567-exonerate_est2genome-gene-2.0-mRNA-1:exon:2710;Parent=CCRYP_013643-RE|size371567-exonerate_est2genome-gene-2.0-mRNA-1,CCRYP_013643-RE|size371567-exonerate_est2genome-gene-2.0-mRNA-5;
scaffold169|size371567	maker	exon	195662	197289	.	+	.	ID=CCRYP_013643-RE|size371567-exonerate_est2genome-gene-2.0-mRNA-1:exon:2711;Parent=CCRYP_013643-RE|size371567-exonerate_est2genome-gene-2.0-mRNA-1,CCRYP_013643-RE|size371567-exonerate_est2genome-gene-2.0-mRNA-5;
scaffold169|size371567	maker	exon	197451	197486	.	+	.	ID=CCRYP_013643-RE|size371567-exonerate_est2genome-gene-2.0-mRNA-1:exon:2712;Parent=CCRYP_013643-RE|size371567-exonerate_est2genome-gene-2.0-mRNA-1,CCRYP_013643-RE|size371567-exonerate_est2genome-gene-2.0-mRNA-2,CCRYP_013643-RE|size371567-exonerate_est2genome-gene-2.0-mRNA-3,CCRYP_013643-RE|size371567-exonerate_est2genome-gene-2.0-mRNA-4;
scaffold169|size371567	maker	exon	197599	197720	.	+	.	ID=CCRYP_013643-RE|size371567-exonerate_est2genome-gene-2.0-mRNA-1:exon:2713;Parent=CCRYP_013643-RE|size371567-exonerate_est2genome-gene-2.0-mRNA-1,CCRYP_013643-RE|size371567-exonerate_est2genome-gene-2.0-mRNA-2,CCRYP_013643-RE|size371567-exonerate_est2genome-gene-2.0-mRNA-3,CCRYP_013643-RE|size371567-exonerate_est2genome-gene-2.0-mRNA-4;
scaffold169|size371567	maker	exon	197813	197826	.	+	.	ID=CCRYP_013643-RE|size371567-exonerate_est2genome-gene-2.0-mRNA-1:exon:2714;Parent=CCRYP_013643-RE|size371567-exonerate_est2genome-gene-2.0-mRNA-1,CCRYP_013643-RE|size371567-exonerate_est2genome-gene-2.0-mRNA-2,CCRYP_013643-RE|size371567-exonerate_est2genome-gene-2.0-mRNA-3,CCRYP_013643-RE|size371567-exonerate_est2genome-gene-2.0-mRNA-4;
scaffold169|size371567	maker	exon	197897	197950	.	+	.	ID=CCRYP_013643-RE|size371567-exonerate_est2genome-gene-2.0-mRNA-1:exon:2715;Parent=CCRYP_013643-RE|size371567-exonerate_est2genome-gene-2.0-mRNA-1,CCRYP_013643-RE|size371567-exonerate_est2genome-gene-2.0-mRNA-2,CCRYP_013643-RE|size371567-exonerate_est2genome-gene-2.0-mRNA-3,CCRYP_013643-RE|size371567-exonerate_est2genome-gene-2.0-mRNA-4;
scaffold169|size371567	maker	exon	198034	198211	.	+	.	ID=CCRYP_013643-RE|size371567-exonerate_est2genome-gene-2.0-mRNA-1:exon:2716;Parent=CCRYP_013643-RE|size371567-exonerate_est2genome-gene-2.0-mRNA-1,CCRYP_013643-RE|size371567-exonerate_est2genome-gene-2.0-mRNA-2,CCRYP_013643-RE|size371567-exonerate_est2genome-gene-2.0-mRNA-3;
scaffold169|size371567	maker	exon	198290	198377	.	+	.	ID=CCRYP_013643-RE|size371567-exonerate_est2genome-gene-2.0-mRNA-1:exon:2717;Parent=CCRYP_013643-RE|size371567-exonerate_est2genome-gene-2.0-mRNA-1,CCRYP_013643-RE|size371567-exonerate_est2genome-gene-2.0-mRNA-2;
scaffold169|size371567	maker	exon	198458	198512	.	+	.	ID=CCRYP_013643-RE|size371567-exonerate_est2genome-gene-2.0-mRNA-1:exon:2718;Parent=CCRYP_013643-RE|size371567-exonerate_est2genome-gene-2.0-mRNA-1,CCRYP_013643-RE|size371567-exonerate_est2genome-gene-2.0-mRNA-2;
scaffold169|size371567	maker	exon	198598	199172	.	+	.	ID=CCRYP_013643-RE|size371567-exonerate_est2genome-gene-2.0-mRNA-1:exon:2719;Parent=CCRYP_013643-RE|size371567-exonerate_est2genome-gene-2.0-mRNA-1,CCRYP_013643-RE|size371567-exonerate_est2genome-gene-2.0-mRNA-2,CCRYP_013643-RE|size371567-exonerate_est2genome-gene-2.0-mRNA-3,CCRYP_013643-RE|size371567-exonerate_est2genome-gene-2.0-mRNA-4;
scaffold169|size371567	maker	exon	195592	197289	.	+	.	ID=CCRYP_013643-RC|size371567-exonerate_est2genome-gene-2.0-mRNA-2:exon:2720;Parent=CCRYP_013643-RC|size371567-exonerate_est2genome-gene-2.0-mRNA-2,CCRYP_013643-RC|size371567-exonerate_est2genome-gene-2.0-mRNA-3,CCRYP_013643-RC|size371567-exonerate_est2genome-gene-2.0-mRNA-4;
scaffold169|size371567	maker	exon	198290	198512	.	+	.	ID=CCRYP_013643-RA|size371567-exonerate_est2genome-gene-2.0-mRNA-3:exon:2721;Parent=CCRYP_013643-RA|size371567-exonerate_est2genome-gene-2.0-mRNA-3;
scaffold169|size371567	maker	exon	198034	198512	.	+	.	ID=CCRYP_013643-RB|size371567-exonerate_est2genome-gene-2.0-mRNA-4:exon:2722;Parent=CCRYP_013643-RB|size371567-exonerate_est2genome-gene-2.0-mRNA-4;
scaffold169|size371567	maker	exon	197369	197481	.	+	.	ID=CCRYP_013643-RD|size371567-exonerate_est2genome-gene-2.0-mRNA-5:exon:2723;Parent=CCRYP_013643-RD|size371567-exonerate_est2genome-gene-2.0-mRNA-5;
scaffold169|size371567	maker	five_prime_UTR	195604	195632	.	+	.	ID=CCRYP_013643-RE|size371567-exonerate_est2genome-gene-2.0-mRNA-1:five_prime_utr;Parent=CCRYP_013643-RE|size371567-exonerate_est2genome-gene-2.0-mRNA-1;
scaffold169|size371567	maker	five_prime_UTR	195662	195893	.	+	.	ID=CCRYP_013643-RE|size371567-exonerate_est2genome-gene-2.0-mRNA-1:five_prime_utr;Parent=CCRYP_013643-RE|size371567-exonerate_est2genome-gene-2.0-mRNA-1;
scaffold169|size371567	maker	CDS	195894	197192	.	+	0	ID=CCRYP_013643-RE|size371567-exonerate_est2genome-gene-2.0-mRNA-1:cds;Parent=CCRYP_013643-RE|size371567-exonerate_est2genome-gene-2.0-mRNA-1;
scaffold169|size371567	maker	three_prime_UTR	197193	197289	.	+	.	ID=CCRYP_013643-RE|size371567-exonerate_est2genome-gene-2.0-mRNA-1:three_prime_utr;Parent=CCRYP_013643-RE|size371567-exonerate_est2genome-gene-2.0-mRNA-1;
scaffold169|size371567	maker	three_prime_UTR	197451	197486	.	+	.	ID=CCRYP_013643-RE|size371567-exonerate_est2genome-gene-2.0-mRNA-1:three_prime_utr;Parent=CCRYP_013643-RE|size371567-exonerate_est2genome-gene-2.0-mRNA-1;
scaffold169|size371567	maker	three_prime_UTR	197599	197720	.	+	.	ID=CCRYP_013643-RE|size371567-exonerate_est2genome-gene-2.0-mRNA-1:three_prime_utr;Parent=CCRYP_013643-RE|size371567-exonerate_est2genome-gene-2.0-mRNA-1;
scaffold169|size371567	maker	three_prime_UTR	197813	197826	.	+	.	ID=CCRYP_013643-RE|size371567-exonerate_est2genome-gene-2.0-mRNA-1:three_prime_utr;Parent=CCRYP_013643-RE|size371567-exonerate_est2genome-gene-2.0-mRNA-1;
scaffold169|size371567	maker	three_prime_UTR	197897	197950	.	+	.	ID=CCRYP_013643-RE|size371567-exonerate_est2genome-gene-2.0-mRNA-1:three_prime_utr;Parent=CCRYP_013643-RE|size371567-exonerate_est2genome-gene-2.0-mRNA-1;
scaffold169|size371567	maker	three_prime_UTR	198034	198211	.	+	.	ID=CCRYP_013643-RE|size371567-exonerate_est2genome-gene-2.0-mRNA-1:three_prime_utr;Parent=CCRYP_013643-RE|size371567-exonerate_est2genome-gene-2.0-mRNA-1;
scaffold169|size371567	maker	three_prime_UTR	198290	198377	.	+	.	ID=CCRYP_013643-RE|size371567-exonerate_est2genome-gene-2.0-mRNA-1:three_prime_utr;Parent=CCRYP_013643-RE|size371567-exonerate_est2genome-gene-2.0-mRNA-1;
scaffold169|size371567	maker	three_prime_UTR	198458	198512	.	+	.	ID=CCRYP_013643-RE|size371567-exonerate_est2genome-gene-2.0-mRNA-1:three_prime_utr;Parent=CCRYP_013643-RE|size371567-exonerate_est2genome-gene-2.0-mRNA-1;
scaffold169|size371567	maker	three_prime_UTR	198598	199172	.	+	.	ID=CCRYP_013643-RE|size371567-exonerate_est2genome-gene-2.0-mRNA-1:three_prime_utr;Parent=CCRYP_013643-RE|size371567-exonerate_est2genome-gene-2.0-mRNA-1;
scaffold169|size371567	maker	five_prime_UTR	195592	195893	.	+	.	ID=CCRYP_013643-RC|size371567-exonerate_est2genome-gene-2.0-mRNA-2:five_prime_utr;Parent=CCRYP_013643-RC|size371567-exonerate_est2genome-gene-2.0-mRNA-2;
scaffold169|size371567	maker	CDS	195894	197192	.	+	0	ID=CCRYP_013643-RC|size371567-exonerate_est2genome-gene-2.0-mRNA-2:cds;Parent=CCRYP_013643-RC|size371567-exonerate_est2genome-gene-2.0-mRNA-2;
scaffold169|size371567	maker	three_prime_UTR	197193	197289	.	+	.	ID=CCRYP_013643-RC|size371567-exonerate_est2genome-gene-2.0-mRNA-2:three_prime_utr;Parent=CCRYP_013643-RC|size371567-exonerate_est2genome-gene-2.0-mRNA-2;
scaffold169|size371567	maker	three_prime_UTR	197451	197486	.	+	.	ID=CCRYP_013643-RC|size371567-exonerate_est2genome-gene-2.0-mRNA-2:three_prime_utr;Parent=CCRYP_013643-RC|size371567-exonerate_est2genome-gene-2.0-mRNA-2;
scaffold169|size371567	maker	three_prime_UTR	197599	197720	.	+	.	ID=CCRYP_013643-RC|size371567-exonerate_est2genome-gene-2.0-mRNA-2:three_prime_utr;Parent=CCRYP_013643-RC|size371567-exonerate_est2genome-gene-2.0-mRNA-2;
scaffold169|size371567	maker	three_prime_UTR	197813	197826	.	+	.	ID=CCRYP_013643-RC|size371567-exonerate_est2genome-gene-2.0-mRNA-2:three_prime_utr;Parent=CCRYP_013643-RC|size371567-exonerate_est2genome-gene-2.0-mRNA-2;
scaffold169|size371567	maker	three_prime_UTR	197897	197950	.	+	.	ID=CCRYP_013643-RC|size371567-exonerate_est2genome-gene-2.0-mRNA-2:three_prime_utr;Parent=CCRYP_013643-RC|size371567-exonerate_est2genome-gene-2.0-mRNA-2;
scaffold169|size371567	maker	three_prime_UTR	198034	198211	.	+	.	ID=CCRYP_013643-RC|size371567-exonerate_est2genome-gene-2.0-mRNA-2:three_prime_utr;Parent=CCRYP_013643-RC|size371567-exonerate_est2genome-gene-2.0-mRNA-2;
scaffold169|size371567	maker	three_prime_UTR	198290	198377	.	+	.	ID=CCRYP_013643-RC|size371567-exonerate_est2genome-gene-2.0-mRNA-2:three_prime_utr;Parent=CCRYP_013643-RC|size371567-exonerate_est2genome-gene-2.0-mRNA-2;
scaffold169|size371567	maker	three_prime_UTR	198458	198512	.	+	.	ID=CCRYP_013643-RC|size371567-exonerate_est2genome-gene-2.0-mRNA-2:three_prime_utr;Parent=CCRYP_013643-RC|size371567-exonerate_est2genome-gene-2.0-mRNA-2;
scaffold169|size371567	maker	three_prime_UTR	198598	199172	.	+	.	ID=CCRYP_013643-RC|size371567-exonerate_est2genome-gene-2.0-mRNA-2:three_prime_utr;Parent=CCRYP_013643-RC|size371567-exonerate_est2genome-gene-2.0-mRNA-2;
scaffold169|size371567	maker	five_prime_UTR	195592	195893	.	+	.	ID=CCRYP_013643-RA|size371567-exonerate_est2genome-gene-2.0-mRNA-3:five_prime_utr;Parent=CCRYP_013643-RA|size371567-exonerate_est2genome-gene-2.0-mRNA-3;
scaffold169|size371567	maker	CDS	195894	197192	.	+	0	ID=CCRYP_013643-RA|size371567-exonerate_est2genome-gene-2.0-mRNA-3:cds;Parent=CCRYP_013643-RA|size371567-exonerate_est2genome-gene-2.0-mRNA-3;
scaffold169|size371567	maker	three_prime_UTR	197193	197289	.	+	.	ID=CCRYP_013643-RA|size371567-exonerate_est2genome-gene-2.0-mRNA-3:three_prime_utr;Parent=CCRYP_013643-RA|size371567-exonerate_est2genome-gene-2.0-mRNA-3;
scaffold169|size371567	maker	three_prime_UTR	197451	197486	.	+	.	ID=CCRYP_013643-RA|size371567-exonerate_est2genome-gene-2.0-mRNA-3:three_prime_utr;Parent=CCRYP_013643-RA|size371567-exonerate_est2genome-gene-2.0-mRNA-3;
scaffold169|size371567	maker	three_prime_UTR	197599	197720	.	+	.	ID=CCRYP_013643-RA|size371567-exonerate_est2genome-gene-2.0-mRNA-3:three_prime_utr;Parent=CCRYP_013643-RA|size371567-exonerate_est2genome-gene-2.0-mRNA-3;
scaffold169|size371567	maker	three_prime_UTR	197813	197826	.	+	.	ID=CCRYP_013643-RA|size371567-exonerate_est2genome-gene-2.0-mRNA-3:three_prime_utr;Parent=CCRYP_013643-RA|size371567-exonerate_est2genome-gene-2.0-mRNA-3;
scaffold169|size371567	maker	three_prime_UTR	197897	197950	.	+	.	ID=CCRYP_013643-RA|size371567-exonerate_est2genome-gene-2.0-mRNA-3:three_prime_utr;Parent=CCRYP_013643-RA|size371567-exonerate_est2genome-gene-2.0-mRNA-3;
scaffold169|size371567	maker	three_prime_UTR	198034	198211	.	+	.	ID=CCRYP_013643-RA|size371567-exonerate_est2genome-gene-2.0-mRNA-3:three_prime_utr;Parent=CCRYP_013643-RA|size371567-exonerate_est2genome-gene-2.0-mRNA-3;
scaffold169|size371567	maker	three_prime_UTR	198290	198512	.	+	.	ID=CCRYP_013643-RA|size371567-exonerate_est2genome-gene-2.0-mRNA-3:three_prime_utr;Parent=CCRYP_013643-RA|size371567-exonerate_est2genome-gene-2.0-mRNA-3;
scaffold169|size371567	maker	three_prime_UTR	198598	199172	.	+	.	ID=CCRYP_013643-RA|size371567-exonerate_est2genome-gene-2.0-mRNA-3:three_prime_utr;Parent=CCRYP_013643-RA|size371567-exonerate_est2genome-gene-2.0-mRNA-3;
scaffold169|size371567	maker	five_prime_UTR	195592	195893	.	+	.	ID=CCRYP_013643-RB|size371567-exonerate_est2genome-gene-2.0-mRNA-4:five_prime_utr;Parent=CCRYP_013643-RB|size371567-exonerate_est2genome-gene-2.0-mRNA-4;
scaffold169|size371567	maker	CDS	195894	197192	.	+	0	ID=CCRYP_013643-RB|size371567-exonerate_est2genome-gene-2.0-mRNA-4:cds;Parent=CCRYP_013643-RB|size371567-exonerate_est2genome-gene-2.0-mRNA-4;
scaffold169|size371567	maker	three_prime_UTR	197193	197289	.	+	.	ID=CCRYP_013643-RB|size371567-exonerate_est2genome-gene-2.0-mRNA-4:three_prime_utr;Parent=CCRYP_013643-RB|size371567-exonerate_est2genome-gene-2.0-mRNA-4;
scaffold169|size371567	maker	three_prime_UTR	197451	197486	.	+	.	ID=CCRYP_013643-RB|size371567-exonerate_est2genome-gene-2.0-mRNA-4:three_prime_utr;Parent=CCRYP_013643-RB|size371567-exonerate_est2genome-gene-2.0-mRNA-4;
scaffold169|size371567	maker	three_prime_UTR	197599	197720	.	+	.	ID=CCRYP_013643-RB|size371567-exonerate_est2genome-gene-2.0-mRNA-4:three_prime_utr;Parent=CCRYP_013643-RB|size371567-exonerate_est2genome-gene-2.0-mRNA-4;
scaffold169|size371567	maker	three_prime_UTR	197813	197826	.	+	.	ID=CCRYP_013643-RB|size371567-exonerate_est2genome-gene-2.0-mRNA-4:three_prime_utr;Parent=CCRYP_013643-RB|size371567-exonerate_est2genome-gene-2.0-mRNA-4;
scaffold169|size371567	maker	three_prime_UTR	197897	197950	.	+	.	ID=CCRYP_013643-RB|size371567-exonerate_est2genome-gene-2.0-mRNA-4:three_prime_utr;Parent=CCRYP_013643-RB|size371567-exonerate_est2genome-gene-2.0-mRNA-4;
scaffold169|size371567	maker	three_prime_UTR	198034	198512	.	+	.	ID=CCRYP_013643-RB|size371567-exonerate_est2genome-gene-2.0-mRNA-4:three_prime_utr;Parent=CCRYP_013643-RB|size371567-exonerate_est2genome-gene-2.0-mRNA-4;
scaffold169|size371567	maker	three_prime_UTR	198598	199172	.	+	.	ID=CCRYP_013643-RB|size371567-exonerate_est2genome-gene-2.0-mRNA-4:three_prime_utr;Parent=CCRYP_013643-RB|size371567-exonerate_est2genome-gene-2.0-mRNA-4;
scaffold169|size371567	maker	five_prime_UTR	195604	195632	.	+	.	ID=CCRYP_013643-RD|size371567-exonerate_est2genome-gene-2.0-mRNA-5:five_prime_utr;Parent=CCRYP_013643-RD|size371567-exonerate_est2genome-gene-2.0-mRNA-5;
scaffold169|size371567	maker	five_prime_UTR	195662	195893	.	+	.	ID=CCRYP_013643-RD|size371567-exonerate_est2genome-gene-2.0-mRNA-5:five_prime_utr;Parent=CCRYP_013643-RD|size371567-exonerate_est2genome-gene-2.0-mRNA-5;
scaffold169|size371567	maker	CDS	195894	197192	.	+	0	ID=CCRYP_013643-RD|size371567-exonerate_est2genome-gene-2.0-mRNA-5:cds;Parent=CCRYP_013643-RD|size371567-exonerate_est2genome-gene-2.0-mRNA-5;
scaffold169|size371567	maker	three_prime_UTR	197193	197289	.	+	.	ID=CCRYP_013643-RD|size371567-exonerate_est2genome-gene-2.0-mRNA-5:three_prime_utr;Parent=CCRYP_013643-RD|size371567-exonerate_est2genome-gene-2.0-mRNA-5;
scaffold169|size371567	maker	three_prime_UTR	197369	197481	.	+	.	ID=CCRYP_013643-RD|size371567-exonerate_est2genome-gene-2.0-mRNA-5:three_prime_utr;Parent=CCRYP_013643-RD|size371567-exonerate_est2genome-gene-2.0-mRNA-5;
scaffold169|size371567	maker	gene	319460	324504	.	+	.	ID=CCRYP_013659|size371567-snap-gene-2.35;Name=CCRYP_013659|size371567-snap-gene-2.35;Alias=maker-scaffold169|size371567-snap-gene-2.35;
scaffold169|size371567	maker	mRNA	319460	324504	.	+	.	ID=CCRYP_013659|size371567-snap-gene-2.35-mRNA-1;Parent=CCRYP_013659|size371567-snap-gene-2.35;Name=CCRYP_013659|size371567-snap-gene-2.35-mRNA-1;Alias=maker-scaffold169|size371567-snap-gene-2.35-mRNA-1;_AED=0.05;_QI=85|1|1|1|1|1|9|28|1395;_eAED=0.05;
scaffold169|size371567	maker	exon	319460	320579	.	+	.	ID=CCRYP_013659-RA|size371567-snap-gene-2.35-mRNA-1:exon:2724;Parent=CCRYP_013659-RA|size371567-snap-gene-2.35-mRNA-1;
scaffold169|size371567	maker	exon	320753	321612	.	+	.	ID=CCRYP_013659-RA|size371567-snap-gene-2.35-mRNA-1:exon:2725;Parent=CCRYP_013659-RA|size371567-snap-gene-2.35-mRNA-1;
scaffold169|size371567	maker	exon	321690	321950	.	+	.	ID=CCRYP_013659-RA|size371567-snap-gene-2.35-mRNA-1:exon:2726;Parent=CCRYP_013659-RA|size371567-snap-gene-2.35-mRNA-1;
scaffold169|size371567	maker	exon	322041	322175	.	+	.	ID=CCRYP_013659-RA|size371567-snap-gene-2.35-mRNA-1:exon:2727;Parent=CCRYP_013659-RA|size371567-snap-gene-2.35-mRNA-1;
scaffold169|size371567	maker	exon	322255	322363	.	+	.	ID=CCRYP_013659-RA|size371567-snap-gene-2.35-mRNA-1:exon:2728;Parent=CCRYP_013659-RA|size371567-snap-gene-2.35-mRNA-1;
scaffold169|size371567	maker	exon	322447	322817	.	+	.	ID=CCRYP_013659-RA|size371567-snap-gene-2.35-mRNA-1:exon:2729;Parent=CCRYP_013659-RA|size371567-snap-gene-2.35-mRNA-1;
scaffold169|size371567	maker	exon	322895	323358	.	+	.	ID=CCRYP_013659-RA|size371567-snap-gene-2.35-mRNA-1:exon:2730;Parent=CCRYP_013659-RA|size371567-snap-gene-2.35-mRNA-1;
scaffold169|size371567	maker	exon	323446	323630	.	+	.	ID=CCRYP_013659-RA|size371567-snap-gene-2.35-mRNA-1:exon:2731;Parent=CCRYP_013659-RA|size371567-snap-gene-2.35-mRNA-1;
scaffold169|size371567	maker	exon	323709	324504	.	+	.	ID=CCRYP_013659-RA|size371567-snap-gene-2.35-mRNA-1:exon:2732;Parent=CCRYP_013659-RA|size371567-snap-gene-2.35-mRNA-1;
scaffold169|size371567	maker	five_prime_UTR	319460	319544	.	+	.	ID=CCRYP_013659-RA|size371567-snap-gene-2.35-mRNA-1:five_prime_utr;Parent=CCRYP_013659-RA|size371567-snap-gene-2.35-mRNA-1;
scaffold169|size371567	maker	CDS	319545	320579	.	+	0	ID=CCRYP_013659-RA|size371567-snap-gene-2.35-mRNA-1:cds;Parent=CCRYP_013659-RA|size371567-snap-gene-2.35-mRNA-1;
scaffold169|size371567	maker	CDS	320753	321612	.	+	0	ID=CCRYP_013659-RA|size371567-snap-gene-2.35-mRNA-1:cds;Parent=CCRYP_013659-RA|size371567-snap-gene-2.35-mRNA-1;
scaffold169|size371567	maker	CDS	321690	321950	.	+	1	ID=CCRYP_013659-RA|size371567-snap-gene-2.35-mRNA-1:cds;Parent=CCRYP_013659-RA|size371567-snap-gene-2.35-mRNA-1;
scaffold169|size371567	maker	CDS	322041	322175	.	+	1	ID=CCRYP_013659-RA|size371567-snap-gene-2.35-mRNA-1:cds;Parent=CCRYP_013659-RA|size371567-snap-gene-2.35-mRNA-1;
scaffold169|size371567	maker	CDS	322255	322363	.	+	1	ID=CCRYP_013659-RA|size371567-snap-gene-2.35-mRNA-1:cds;Parent=CCRYP_013659-RA|size371567-snap-gene-2.35-mRNA-1;
scaffold169|size371567	maker	CDS	322447	322817	.	+	0	ID=CCRYP_013659-RA|size371567-snap-gene-2.35-mRNA-1:cds;Parent=CCRYP_013659-RA|size371567-snap-gene-2.35-mRNA-1;
scaffold169|size371567	maker	CDS	322895	323358	.	+	1	ID=CCRYP_013659-RA|size371567-snap-gene-2.35-mRNA-1:cds;Parent=CCRYP_013659-RA|size371567-snap-gene-2.35-mRNA-1;
scaffold169|size371567	maker	CDS	323446	323630	.	+	2	ID=CCRYP_013659-RA|size371567-snap-gene-2.35-mRNA-1:cds;Parent=CCRYP_013659-RA|size371567-snap-gene-2.35-mRNA-1;
scaffold169|size371567	maker	CDS	323709	324476	.	+	0	ID=CCRYP_013659-RA|size371567-snap-gene-2.35-mRNA-1:cds;Parent=CCRYP_013659-RA|size371567-snap-gene-2.35-mRNA-1;
scaffold169|size371567	maker	three_prime_UTR	324477	324504	.	+	.	ID=CCRYP_013659-RA|size371567-snap-gene-2.35-mRNA-1:three_prime_utr;Parent=CCRYP_013659-RA|size371567-snap-gene-2.35-mRNA-1;
scaffold169|size371567	maker	gene	230040	232562	.	+	.	ID=CCRYP_013648|size371567-snap-gene-2.32;Name=CCRYP_013648|size371567-snap-gene-2.32;Alias=maker-scaffold169|size371567-snap-gene-2.32;
scaffold169|size371567	maker	mRNA	230040	232562	.	+	.	ID=CCRYP_013648|size371567-snap-gene-2.32-mRNA-1;Parent=CCRYP_013648|size371567-snap-gene-2.32;Name=CCRYP_013648|size371567-snap-gene-2.32-mRNA-1;Alias=maker-scaffold169|size371567-snap-gene-2.32-mRNA-1;_AED=0.13;_QI=145|0.66|0.5|1|0.33|0.5|4|552|442;_eAED=0.13;
scaffold169|size371567	maker	mRNA	230180	232562	.	+	.	ID=CCRYP_013648|size371567-snap-gene-2.32-mRNA-2;Parent=CCRYP_013648|size371567-snap-gene-2.32;Name=CCRYP_013648|size371567-snap-gene-2.32-mRNA-2;Alias=maker-scaffold169|size371567-snap-gene-2.32-mRNA-2;_AED=0.11;_QI=0|0.5|0.33|1|0.5|0.66|3|552|514;_eAED=0.23;
scaffold169|size371567	maker	exon	230040	230134	.	+	.	ID=CCRYP_013648-RA|size371567-snap-gene-2.32-mRNA-1:exon:2733;Parent=CCRYP_013648-RA|size371567-snap-gene-2.32-mRNA-1;
scaffold169|size371567	maker	exon	230346	230760	.	+	.	ID=CCRYP_013648-RA|size371567-snap-gene-2.32-mRNA-1:exon:2734;Parent=CCRYP_013648-RA|size371567-snap-gene-2.32-mRNA-1;
scaffold169|size371567	maker	exon	230975	231085	.	+	.	ID=CCRYP_013648-RA|size371567-snap-gene-2.32-mRNA-1:exon:2735;Parent=CCRYP_013648-RA|size371567-snap-gene-2.32-mRNA-1,CCRYP_013648-RA|size371567-snap-gene-2.32-mRNA-2;
scaffold169|size371567	maker	exon	231158	232562	.	+	.	ID=CCRYP_013648-RA|size371567-snap-gene-2.32-mRNA-1:exon:2736;Parent=CCRYP_013648-RA|size371567-snap-gene-2.32-mRNA-1,CCRYP_013648-RA|size371567-snap-gene-2.32-mRNA-2;
scaffold169|size371567	maker	exon	230180	230760	.	+	.	ID=CCRYP_013648-RB|size371567-snap-gene-2.32-mRNA-2:exon:2737;Parent=CCRYP_013648-RB|size371567-snap-gene-2.32-mRNA-2;
scaffold169|size371567	maker	five_prime_UTR	230040	230134	.	+	.	ID=CCRYP_013648-RA|size371567-snap-gene-2.32-mRNA-1:five_prime_utr;Parent=CCRYP_013648-RA|size371567-snap-gene-2.32-mRNA-1;
scaffold169|size371567	maker	five_prime_UTR	230346	230395	.	+	.	ID=CCRYP_013648-RA|size371567-snap-gene-2.32-mRNA-1:five_prime_utr;Parent=CCRYP_013648-RA|size371567-snap-gene-2.32-mRNA-1;
scaffold169|size371567	maker	CDS	230396	230760	.	+	0	ID=CCRYP_013648-RA|size371567-snap-gene-2.32-mRNA-1:cds;Parent=CCRYP_013648-RA|size371567-snap-gene-2.32-mRNA-1;
scaffold169|size371567	maker	CDS	230975	231085	.	+	1	ID=CCRYP_013648-RA|size371567-snap-gene-2.32-mRNA-1:cds;Parent=CCRYP_013648-RA|size371567-snap-gene-2.32-mRNA-1;
scaffold169|size371567	maker	CDS	231158	232010	.	+	1	ID=CCRYP_013648-RA|size371567-snap-gene-2.32-mRNA-1:cds;Parent=CCRYP_013648-RA|size371567-snap-gene-2.32-mRNA-1;
scaffold169|size371567	maker	three_prime_UTR	232011	232562	.	+	.	ID=CCRYP_013648-RA|size371567-snap-gene-2.32-mRNA-1:three_prime_utr;Parent=CCRYP_013648-RA|size371567-snap-gene-2.32-mRNA-1;
scaffold169|size371567	maker	CDS	230180	230760	.	+	0	ID=CCRYP_013648-RB|size371567-snap-gene-2.32-mRNA-2:cds;Parent=CCRYP_013648-RB|size371567-snap-gene-2.32-mRNA-2;
scaffold169|size371567	maker	CDS	230975	231085	.	+	1	ID=CCRYP_013648-RB|size371567-snap-gene-2.32-mRNA-2:cds;Parent=CCRYP_013648-RB|size371567-snap-gene-2.32-mRNA-2;
scaffold169|size371567	maker	CDS	231158	232010	.	+	1	ID=CCRYP_013648-RB|size371567-snap-gene-2.32-mRNA-2:cds;Parent=CCRYP_013648-RB|size371567-snap-gene-2.32-mRNA-2;
scaffold169|size371567	maker	three_prime_UTR	232011	232562	.	+	.	ID=CCRYP_013648-RB|size371567-snap-gene-2.32-mRNA-2:three_prime_utr;Parent=CCRYP_013648-RB|size371567-snap-gene-2.32-mRNA-2;
scaffold169|size371567	maker	gene	310911	316514	.	+	.	ID=CCRYP_013658|size371567-processed-gene-2.10;Name=CCRYP_013658|size371567-processed-gene-2.10;Alias=augustus_masked-scaffold169|size371567-processed-gene-2.10;
scaffold169|size371567	maker	mRNA	310911	316514	.	+	.	ID=CCRYP_013658|size371567-processed-gene-2.10-mRNA-1;Parent=CCRYP_013658|size371567-processed-gene-2.10;Name=CCRYP_013658|size371567-processed-gene-2.10-mRNA-1;Alias=augustus_masked-scaffold169|size371567-processed-gene-2.10-mRNA-1;_AED=0.20;_QI=0|-1|0|1|-1|1|1|0|1867;_eAED=0.20;
scaffold169|size371567	maker	exon	310911	316514	.	+	.	ID=CCRYP_013658-RA|size371567-processed-gene-2.10-mRNA-1:exon:2738;Parent=CCRYP_013658-RA|size371567-processed-gene-2.10-mRNA-1;
scaffold169|size371567	maker	CDS	310911	316514	.	+	0	ID=CCRYP_013658-RA|size371567-processed-gene-2.10-mRNA-1:cds;Parent=CCRYP_013658-RA|size371567-processed-gene-2.10-mRNA-1;
scaffold169|size371567	maker	gene	293233	296508	.	+	.	ID=CCRYP_013656|size371567-processed-gene-2.8;Name=CCRYP_013656|size371567-processed-gene-2.8;Alias=augustus_masked-scaffold169|size371567-processed-gene-2.8;
scaffold169|size371567	maker	mRNA	293233	296508	.	+	.	ID=CCRYP_013656|size371567-processed-gene-2.8-mRNA-1;Parent=CCRYP_013656|size371567-processed-gene-2.8;Name=CCRYP_013656|size371567-processed-gene-2.8-mRNA-1;Alias=augustus_masked-scaffold169|size371567-processed-gene-2.8-mRNA-1;_AED=0.13;_QI=0|1|0.87|1|1|1|8|209|825;_eAED=0.30;
scaffold169|size371567	maker	exon	293233	294729	.	+	.	ID=CCRYP_013656-RA|size371567-processed-gene-2.8-mRNA-1:exon:2739;Parent=CCRYP_013656-RA|size371567-processed-gene-2.8-mRNA-1;
scaffold169|size371567	maker	exon	294804	294819	.	+	.	ID=CCRYP_013656-RA|size371567-processed-gene-2.8-mRNA-1:exon:2740;Parent=CCRYP_013656-RA|size371567-processed-gene-2.8-mRNA-1;
scaffold169|size371567	maker	exon	294903	295044	.	+	.	ID=CCRYP_013656-RA|size371567-processed-gene-2.8-mRNA-1:exon:2741;Parent=CCRYP_013656-RA|size371567-processed-gene-2.8-mRNA-1;
scaffold169|size371567	maker	exon	295134	295147	.	+	.	ID=CCRYP_013656-RA|size371567-processed-gene-2.8-mRNA-1:exon:2742;Parent=CCRYP_013656-RA|size371567-processed-gene-2.8-mRNA-1;
scaffold169|size371567	maker	exon	295238	295469	.	+	.	ID=CCRYP_013656-RA|size371567-processed-gene-2.8-mRNA-1:exon:2743;Parent=CCRYP_013656-RA|size371567-processed-gene-2.8-mRNA-1;
scaffold169|size371567	maker	exon	295551	295638	.	+	.	ID=CCRYP_013656-RA|size371567-processed-gene-2.8-mRNA-1:exon:2744;Parent=CCRYP_013656-RA|size371567-processed-gene-2.8-mRNA-1;
scaffold169|size371567	maker	exon	295734	295940	.	+	.	ID=CCRYP_013656-RA|size371567-processed-gene-2.8-mRNA-1:exon:2745;Parent=CCRYP_013656-RA|size371567-processed-gene-2.8-mRNA-1;
scaffold169|size371567	maker	exon	296018	296508	.	+	.	ID=CCRYP_013656-RA|size371567-processed-gene-2.8-mRNA-1:exon:2746;Parent=CCRYP_013656-RA|size371567-processed-gene-2.8-mRNA-1;
scaffold169|size371567	maker	CDS	293233	294729	.	+	0	ID=CCRYP_013656-RA|size371567-processed-gene-2.8-mRNA-1:cds;Parent=CCRYP_013656-RA|size371567-processed-gene-2.8-mRNA-1;
scaffold169|size371567	maker	CDS	294804	294819	.	+	0	ID=CCRYP_013656-RA|size371567-processed-gene-2.8-mRNA-1:cds;Parent=CCRYP_013656-RA|size371567-processed-gene-2.8-mRNA-1;
scaffold169|size371567	maker	CDS	294903	295044	.	+	2	ID=CCRYP_013656-RA|size371567-processed-gene-2.8-mRNA-1:cds;Parent=CCRYP_013656-RA|size371567-processed-gene-2.8-mRNA-1;
scaffold169|size371567	maker	CDS	295134	295147	.	+	1	ID=CCRYP_013656-RA|size371567-processed-gene-2.8-mRNA-1:cds;Parent=CCRYP_013656-RA|size371567-processed-gene-2.8-mRNA-1;
scaffold169|size371567	maker	CDS	295238	295469	.	+	2	ID=CCRYP_013656-RA|size371567-processed-gene-2.8-mRNA-1:cds;Parent=CCRYP_013656-RA|size371567-processed-gene-2.8-mRNA-1;
scaffold169|size371567	maker	CDS	295551	295638	.	+	1	ID=CCRYP_013656-RA|size371567-processed-gene-2.8-mRNA-1:cds;Parent=CCRYP_013656-RA|size371567-processed-gene-2.8-mRNA-1;
scaffold169|size371567	maker	CDS	295734	295940	.	+	0	ID=CCRYP_013656-RA|size371567-processed-gene-2.8-mRNA-1:cds;Parent=CCRYP_013656-RA|size371567-processed-gene-2.8-mRNA-1;
scaffold169|size371567	maker	CDS	296018	296299	.	+	0	ID=CCRYP_013656-RA|size371567-processed-gene-2.8-mRNA-1:cds;Parent=CCRYP_013656-RA|size371567-processed-gene-2.8-mRNA-1;
scaffold169|size371567	maker	three_prime_UTR	296300	296508	.	+	.	ID=CCRYP_013656-RA|size371567-processed-gene-2.8-mRNA-1:three_prime_utr;Parent=CCRYP_013656-RA|size371567-processed-gene-2.8-mRNA-1;
scaffold169|size371567	maker	gene	246183	246519	.	+	.	ID=CCRYP_013651|size371567-processed-gene-2.50;Name=CCRYP_013651|size371567-processed-gene-2.50;Alias=snap_masked-scaffold169|size371567-processed-gene-2.50;
scaffold169|size371567	maker	mRNA	246183	246519	.	+	.	ID=CCRYP_013651|size371567-processed-gene-2.50-mRNA-1;Parent=CCRYP_013651|size371567-processed-gene-2.50;Name=CCRYP_013651|size371567-processed-gene-2.50-mRNA-1;Alias=snap_masked-scaffold169|size371567-processed-gene-2.50-mRNA-1;_AED=0.47;_QI=0|-1|0|1|-1|1|1|58|92;_eAED=0.47;
scaffold169|size371567	maker	exon	246183	246519	.	+	.	ID=CCRYP_013651-RA|size371567-processed-gene-2.50-mRNA-1:exon:2747;Parent=CCRYP_013651-RA|size371567-processed-gene-2.50-mRNA-1;
scaffold169|size371567	maker	CDS	246183	246461	.	+	0	ID=CCRYP_013651-RA|size371567-processed-gene-2.50-mRNA-1:cds;Parent=CCRYP_013651-RA|size371567-processed-gene-2.50-mRNA-1;
scaffold169|size371567	maker	three_prime_UTR	246462	246519	.	+	.	ID=CCRYP_013651-RA|size371567-processed-gene-2.50-mRNA-1:three_prime_utr;Parent=CCRYP_013651-RA|size371567-processed-gene-2.50-mRNA-1;
scaffold169|size371567	maker	gene	242387	243309	.	+	.	ID=CCRYP_013650|size371567-augustus-gene-2.23;Name=CCRYP_013650|size371567-augustus-gene-2.23;Alias=maker-scaffold169|size371567-augustus-gene-2.23;
scaffold169|size371567	maker	mRNA	242387	243309	.	+	.	ID=CCRYP_013650|size371567-augustus-gene-2.23-mRNA-1;Parent=CCRYP_013650|size371567-augustus-gene-2.23;Name=CCRYP_013650|size371567-augustus-gene-2.23-mRNA-1;Alias=maker-scaffold169|size371567-augustus-gene-2.23-mRNA-1;_AED=0.42;_QI=0|0|0|1|1|1|2|0|281;_eAED=0.60;
scaffold169|size371567	maker	exon	242387	242639	.	+	.	ID=CCRYP_013650-RA|size371567-augustus-gene-2.23-mRNA-1:exon:2748;Parent=CCRYP_013650-RA|size371567-augustus-gene-2.23-mRNA-1;
scaffold169|size371567	maker	exon	242717	243309	.	+	.	ID=CCRYP_013650-RA|size371567-augustus-gene-2.23-mRNA-1:exon:2749;Parent=CCRYP_013650-RA|size371567-augustus-gene-2.23-mRNA-1;
scaffold169|size371567	maker	CDS	242387	242639	.	+	0	ID=CCRYP_013650-RA|size371567-augustus-gene-2.23-mRNA-1:cds;Parent=CCRYP_013650-RA|size371567-augustus-gene-2.23-mRNA-1;
scaffold169|size371567	maker	CDS	242717	243309	.	+	2	ID=CCRYP_013650-RA|size371567-augustus-gene-2.23-mRNA-1:cds;Parent=CCRYP_013650-RA|size371567-augustus-gene-2.23-mRNA-1;
scaffold169|size371567	maker	gene	306890	310887	.	+	.	ID=CCRYP_013657|size371567-processed-gene-2.9;Name=CCRYP_013657|size371567-processed-gene-2.9;Alias=augustus_masked-scaffold169|size371567-processed-gene-2.9;
scaffold169|size371567	maker	mRNA	306890	310887	.	+	.	ID=CCRYP_013657|size371567-processed-gene-2.9-mRNA-1;Parent=CCRYP_013657|size371567-processed-gene-2.9;Name=CCRYP_013657|size371567-processed-gene-2.9-mRNA-1;Alias=augustus_masked-scaffold169|size371567-processed-gene-2.9-mRNA-1;_AED=0.39;_QI=0|0|0|1|1|1|2|0|1311;_eAED=0.67;
scaffold169|size371567	maker	exon	306890	307727	.	+	.	ID=CCRYP_013657-RA|size371567-processed-gene-2.9-mRNA-1:exon:2750;Parent=CCRYP_013657-RA|size371567-processed-gene-2.9-mRNA-1;
scaffold169|size371567	maker	exon	307790	310887	.	+	.	ID=CCRYP_013657-RA|size371567-processed-gene-2.9-mRNA-1:exon:2751;Parent=CCRYP_013657-RA|size371567-processed-gene-2.9-mRNA-1;
scaffold169|size371567	maker	CDS	306890	307727	.	+	0	ID=CCRYP_013657-RA|size371567-processed-gene-2.9-mRNA-1:cds;Parent=CCRYP_013657-RA|size371567-processed-gene-2.9-mRNA-1;
scaffold169|size371567	maker	CDS	307790	310887	.	+	2	ID=CCRYP_013657-RA|size371567-processed-gene-2.9-mRNA-1:cds;Parent=CCRYP_013657-RA|size371567-processed-gene-2.9-mRNA-1;
scaffold169|size371567	maker	gene	217000	219597	.	-	.	ID=CCRYP_013647|size371567-processed-gene-2.14;Name=CCRYP_013647|size371567-processed-gene-2.14;Alias=augustus_masked-scaffold169|size371567-processed-gene-2.14;
scaffold169|size371567	maker	mRNA	217000	219597	.	-	.	ID=CCRYP_013647|size371567-processed-gene-2.14-mRNA-1;Parent=CCRYP_013647|size371567-processed-gene-2.14;Name=CCRYP_013647|size371567-processed-gene-2.14-mRNA-1;Alias=augustus_masked-scaffold169|size371567-processed-gene-2.14-mRNA-1;_AED=0.05;_QI=0|-1|0|1|-1|1|1|0|865;_eAED=0.05;
scaffold169|size371567	maker	exon	217000	219597	.	-	.	ID=CCRYP_013647-RA|size371567-processed-gene-2.14-mRNA-1:exon:2752;Parent=CCRYP_013647-RA|size371567-processed-gene-2.14-mRNA-1;
scaffold169|size371567	maker	CDS	217000	219597	.	-	0	ID=CCRYP_013647-RA|size371567-processed-gene-2.14-mRNA-1:cds;Parent=CCRYP_013647-RA|size371567-processed-gene-2.14-mRNA-1;
scaffold169|size371567	maker	gene	232157	235954	.	-	.	ID=CCRYP_013649|size371567-augustus-gene-2.27;Name=CCRYP_013649|size371567-augustus-gene-2.27;Alias=maker-scaffold169|size371567-augustus-gene-2.27;
scaffold169|size371567	maker	mRNA	232157	235954	.	-	.	ID=CCRYP_013649|size371567-augustus-gene-2.27-mRNA-1;Parent=CCRYP_013649|size371567-augustus-gene-2.27;Name=CCRYP_013649|size371567-augustus-gene-2.27-mRNA-1;Alias=maker-scaffold169|size371567-augustus-gene-2.27-mRNA-1;_AED=0.07;_QI=0|1|0.66|1|0.5|0.33|3|1293|782;_eAED=0.07;
scaffold169|size371567	maker	mRNA	232157	235954	.	-	.	ID=CCRYP_013649|size371567-augustus-gene-2.27-mRNA-2;Parent=CCRYP_013649|size371567-augustus-gene-2.27;Name=CCRYP_013649|size371567-augustus-gene-2.27-mRNA-2;Alias=maker-scaffold169|size371567-augustus-gene-2.27-mRNA-2;_AED=0.07;_QI=0|1|0.5|1|1|1|2|1372|782;_eAED=0.07;
scaffold169|size371567	maker	exon	232157	234982	.	-	.	ID=CCRYP_013649-RB|size371567-augustus-gene-2.27-mRNA-2:exon:2756;Parent=CCRYP_013649-RB|size371567-augustus-gene-2.27-mRNA-2;
scaffold169|size371567	maker	exon	232157	232644	.	-	.	ID=CCRYP_013649-RA|size371567-augustus-gene-2.27-mRNA-1:exon:2755;Parent=CCRYP_013649-RA|size371567-augustus-gene-2.27-mRNA-1;
scaffold169|size371567	maker	exon	232724	234982	.	-	.	ID=CCRYP_013649-RA|size371567-augustus-gene-2.27-mRNA-1:exon:2754;Parent=CCRYP_013649-RA|size371567-augustus-gene-2.27-mRNA-1;
scaffold169|size371567	maker	exon	235060	235954	.	-	.	ID=CCRYP_013649-RA|size371567-augustus-gene-2.27-mRNA-1:exon:2753;Parent=CCRYP_013649-RA|size371567-augustus-gene-2.27-mRNA-1,CCRYP_013649-RA|size371567-augustus-gene-2.27-mRNA-2;
scaffold169|size371567	maker	CDS	235060	235954	.	-	0	ID=CCRYP_013649-RA|size371567-augustus-gene-2.27-mRNA-1:cds;Parent=CCRYP_013649-RA|size371567-augustus-gene-2.27-mRNA-1;
scaffold169|size371567	maker	CDS	233529	234982	.	-	2	ID=CCRYP_013649-RA|size371567-augustus-gene-2.27-mRNA-1:cds;Parent=CCRYP_013649-RA|size371567-augustus-gene-2.27-mRNA-1;
scaffold169|size371567	maker	three_prime_UTR	232724	233528	.	-	.	ID=CCRYP_013649-RA|size371567-augustus-gene-2.27-mRNA-1:three_prime_utr;Parent=CCRYP_013649-RA|size371567-augustus-gene-2.27-mRNA-1;
scaffold169|size371567	maker	three_prime_UTR	232157	232644	.	-	.	ID=CCRYP_013649-RA|size371567-augustus-gene-2.27-mRNA-1:three_prime_utr;Parent=CCRYP_013649-RA|size371567-augustus-gene-2.27-mRNA-1;
scaffold169|size371567	maker	CDS	235060	235954	.	-	0	ID=CCRYP_013649-RB|size371567-augustus-gene-2.27-mRNA-2:cds;Parent=CCRYP_013649-RB|size371567-augustus-gene-2.27-mRNA-2;
scaffold169|size371567	maker	CDS	233529	234982	.	-	2	ID=CCRYP_013649-RB|size371567-augustus-gene-2.27-mRNA-2:cds;Parent=CCRYP_013649-RB|size371567-augustus-gene-2.27-mRNA-2;
scaffold169|size371567	maker	three_prime_UTR	232157	233528	.	-	.	ID=CCRYP_013649-RB|size371567-augustus-gene-2.27-mRNA-2:three_prime_utr;Parent=CCRYP_013649-RB|size371567-augustus-gene-2.27-mRNA-2;
scaffold169|size371567	maker	gene	192644	193273	.	-	.	ID=CCRYP_013641|size371567-exonerate_protein2genome-gene-2.14;Name=CCRYP_013641|size371567-exonerate_protein2genome-gene-2.14;Alias=maker-scaffold169|size371567-exonerate_protein2genome-gene-2.14;
scaffold169|size371567	maker	mRNA	192644	193273	.	-	.	ID=CCRYP_013641|size371567-exonerate_protein2genome-gene-2.14-mRNA-1;Parent=CCRYP_013641|size371567-exonerate_protein2genome-gene-2.14;Name=CCRYP_013641|size371567-exonerate_protein2genome-gene-2.14-mRNA-1;Alias=maker-scaffold169|size371567-exonerate_protein2genome-gene-2.14-mRNA-1;_AED=0.09;_QI=0|-1|0|1|-1|1|1|0|209;_eAED=0.09;score=630;
scaffold169|size371567	maker	exon	192644	193273	.	-	.	ID=CCRYP_013641-RA|size371567-exonerate_protein2genome-gene-2.14-mRNA-1:exon:2757;Parent=CCRYP_013641-RA|size371567-exonerate_protein2genome-gene-2.14-mRNA-1;
scaffold169|size371567	maker	CDS	192644	193273	.	-	0	ID=CCRYP_013641-RA|size371567-exonerate_protein2genome-gene-2.14-mRNA-1:cds;Parent=CCRYP_013641-RA|size371567-exonerate_protein2genome-gene-2.14-mRNA-1;
scaffold169|size371567	maker	gene	288364	288675	.	-	.	ID=CCRYP_013653|size371567-exonerate_protein2genome-gene-2.18;Name=CCRYP_013653|size371567-exonerate_protein2genome-gene-2.18;Alias=maker-scaffold169|size371567-exonerate_protein2genome-gene-2.18;
scaffold169|size371567	maker	mRNA	288364	288675	.	-	.	ID=CCRYP_013653|size371567-exonerate_protein2genome-gene-2.18-mRNA-1;Parent=CCRYP_013653|size371567-exonerate_protein2genome-gene-2.18;Name=CCRYP_013653|size371567-exonerate_protein2genome-gene-2.18-mRNA-1;Alias=maker-scaffold169|size371567-exonerate_protein2genome-gene-2.18-mRNA-1;_AED=0.17;_QI=0|-1|0|1|-1|1|1|0|103;_eAED=0.17;score=312;
scaffold169|size371567	maker	exon	288364	288675	.	-	.	ID=CCRYP_013653-RA|size371567-exonerate_protein2genome-gene-2.18-mRNA-1:exon:2758;Parent=CCRYP_013653-RA|size371567-exonerate_protein2genome-gene-2.18-mRNA-1;
scaffold169|size371567	maker	CDS	288364	288675	.	-	0	ID=CCRYP_013653-RA|size371567-exonerate_protein2genome-gene-2.18-mRNA-1:cds;Parent=CCRYP_013653-RA|size371567-exonerate_protein2genome-gene-2.18-mRNA-1;
scaffold169|size371567	maker	gene	293007	296407	.	-	.	ID=CCRYP_013655|size371567-snap-gene-2.39;Name=CCRYP_013655|size371567-snap-gene-2.39;Alias=maker-scaffold169|size371567-snap-gene-2.39;
scaffold169|size371567	maker	mRNA	293007	296407	.	-	.	ID=CCRYP_013655|size371567-snap-gene-2.39-mRNA-1;Parent=CCRYP_013655|size371567-snap-gene-2.39;Name=CCRYP_013655|size371567-snap-gene-2.39-mRNA-1;Alias=maker-scaffold169|size371567-snap-gene-2.39-mRNA-1;_AED=0.19;_QI=458|1|1|1|0|0|3|2436|100;_eAED=0.19;
scaffold169|size371567	maker	mRNA	295234	296407	.	-	.	ID=CCRYP_013655|size371567-snap-gene-2.39-mRNA-2;Parent=CCRYP_013655|size371567-snap-gene-2.39;Name=CCRYP_013655|size371567-snap-gene-2.39-mRNA-2;Alias=maker-scaffold169|size371567-snap-gene-2.39-mRNA-2;_AED=0.43;_QI=406|0|0.66|1|0|0|3|0|104;_eAED=0.43;
scaffold169|size371567	maker	exon	295234	295459	.	-	.	ID=CCRYP_013655-RB|size371567-snap-gene-2.39-mRNA-2:exon:2764;Parent=CCRYP_013655-RB|size371567-snap-gene-2.39-mRNA-2;
scaffold169|size371567	maker	exon	295576	295631	.	-	.	ID=CCRYP_013655-RB|size371567-snap-gene-2.39-mRNA-2:exon:2763;Parent=CCRYP_013655-RB|size371567-snap-gene-2.39-mRNA-2;
scaffold169|size371567	maker	exon	295969	296407	.	-	.	ID=CCRYP_013655-RB|size371567-snap-gene-2.39-mRNA-2:exon:2762;Parent=CCRYP_013655-RB|size371567-snap-gene-2.39-mRNA-2;
scaffold169|size371567	maker	exon	293007	294660	.	-	.	ID=CCRYP_013655-RA|size371567-snap-gene-2.39-mRNA-1:exon:2761;Parent=CCRYP_013655-RA|size371567-snap-gene-2.39-mRNA-1;
scaffold169|size371567	maker	exon	294783	295631	.	-	.	ID=CCRYP_013655-RA|size371567-snap-gene-2.39-mRNA-1:exon:2760;Parent=CCRYP_013655-RA|size371567-snap-gene-2.39-mRNA-1;
scaffold169|size371567	maker	exon	295714	296407	.	-	.	ID=CCRYP_013655-RA|size371567-snap-gene-2.39-mRNA-1:exon:2759;Parent=CCRYP_013655-RA|size371567-snap-gene-2.39-mRNA-1;
scaffold169|size371567	maker	five_prime_UTR	295950	296407	.	-	.	ID=CCRYP_013655-RA|size371567-snap-gene-2.39-mRNA-1:five_prime_utr;Parent=CCRYP_013655-RA|size371567-snap-gene-2.39-mRNA-1;
scaffold169|size371567	maker	CDS	295714	295949	.	-	0	ID=CCRYP_013655-RA|size371567-snap-gene-2.39-mRNA-1:cds;Parent=CCRYP_013655-RA|size371567-snap-gene-2.39-mRNA-1;
scaffold169|size371567	maker	CDS	295565	295631	.	-	1	ID=CCRYP_013655-RA|size371567-snap-gene-2.39-mRNA-1:cds;Parent=CCRYP_013655-RA|size371567-snap-gene-2.39-mRNA-1;
scaffold169|size371567	maker	three_prime_UTR	294783	295564	.	-	.	ID=CCRYP_013655-RA|size371567-snap-gene-2.39-mRNA-1:three_prime_utr;Parent=CCRYP_013655-RA|size371567-snap-gene-2.39-mRNA-1;
scaffold169|size371567	maker	three_prime_UTR	293007	294660	.	-	.	ID=CCRYP_013655-RA|size371567-snap-gene-2.39-mRNA-1:three_prime_utr;Parent=CCRYP_013655-RA|size371567-snap-gene-2.39-mRNA-1;
scaffold169|size371567	maker	five_prime_UTR	296002	296407	.	-	.	ID=CCRYP_013655-RB|size371567-snap-gene-2.39-mRNA-2:five_prime_utr;Parent=CCRYP_013655-RB|size371567-snap-gene-2.39-mRNA-2;
scaffold169|size371567	maker	CDS	295969	296001	.	-	0	ID=CCRYP_013655-RB|size371567-snap-gene-2.39-mRNA-2:cds;Parent=CCRYP_013655-RB|size371567-snap-gene-2.39-mRNA-2;
scaffold169|size371567	maker	CDS	295576	295631	.	-	0	ID=CCRYP_013655-RB|size371567-snap-gene-2.39-mRNA-2:cds;Parent=CCRYP_013655-RB|size371567-snap-gene-2.39-mRNA-2;
scaffold169|size371567	maker	CDS	295234	295459	.	-	1	ID=CCRYP_013655-RB|size371567-snap-gene-2.39-mRNA-2:cds;Parent=CCRYP_013655-RB|size371567-snap-gene-2.39-mRNA-2;
scaffold169|size371567	maker	gene	270212	270655	.	-	.	ID=CCRYP_013652|size371567-processed-gene-2.16;Name=CCRYP_013652|size371567-processed-gene-2.16;Alias=augustus_masked-scaffold169|size371567-processed-gene-2.16;
scaffold169|size371567	maker	mRNA	270212	270655	.	-	.	ID=CCRYP_013652|size371567-processed-gene-2.16-mRNA-1;Parent=CCRYP_013652|size371567-processed-gene-2.16;Name=CCRYP_013652|size371567-processed-gene-2.16-mRNA-1;Alias=augustus_masked-scaffold169|size371567-processed-gene-2.16-mRNA-1;_AED=0.22;_QI=0|-1|0|1|-1|1|1|0|147;_eAED=0.22;
scaffold169|size371567	maker	exon	270212	270655	.	-	.	ID=CCRYP_013652-RA|size371567-processed-gene-2.16-mRNA-1:exon:2765;Parent=CCRYP_013652-RA|size371567-processed-gene-2.16-mRNA-1;
scaffold169|size371567	maker	CDS	270212	270655	.	-	0	ID=CCRYP_013652-RA|size371567-processed-gene-2.16-mRNA-1:cds;Parent=CCRYP_013652-RA|size371567-processed-gene-2.16-mRNA-1;
scaffold169|size371567	maker	gene	194676	195599	.	-	.	ID=CCRYP_013642|size371567-exonerate_est2genome-gene-2.4;Name=CCRYP_013642|size371567-exonerate_est2genome-gene-2.4;Alias=maker-scaffold169|size371567-exonerate_est2genome-gene-2.4;
scaffold169|size371567	maker	mRNA	194676	195599	.	-	.	ID=CCRYP_013642|size371567-exonerate_est2genome-gene-2.4-mRNA-1;Parent=CCRYP_013642|size371567-exonerate_est2genome-gene-2.4;Name=CCRYP_013642|size371567-exonerate_est2genome-gene-2.4-mRNA-1;Alias=maker-scaffold169|size371567-exonerate_est2genome-gene-2.4-mRNA-1;_AED=0.30;_QI=296|1|1|1|0|0|2|118|134;_eAED=0.30;score=4026;
scaffold169|size371567	maker	exon	195520	195599	.	-	.	ID=CCRYP_013642-RA|size371567-exonerate_est2genome-gene-2.4-mRNA-1:exon:2767;Parent=CCRYP_013642-RA|size371567-exonerate_est2genome-gene-2.4-mRNA-1;
scaffold169|size371567	maker	exon	194676	195414	.	-	.	ID=CCRYP_013642-RA|size371567-exonerate_est2genome-gene-2.4-mRNA-1:exon:2766;Parent=CCRYP_013642-RA|size371567-exonerate_est2genome-gene-2.4-mRNA-1;
scaffold169|size371567	maker	five_prime_UTR	195520	195599	.	-	.	ID=CCRYP_013642-RA|size371567-exonerate_est2genome-gene-2.4-mRNA-1:five_prime_utr;Parent=CCRYP_013642-RA|size371567-exonerate_est2genome-gene-2.4-mRNA-1;
scaffold169|size371567	maker	five_prime_UTR	195199	195414	.	-	.	ID=CCRYP_013642-RA|size371567-exonerate_est2genome-gene-2.4-mRNA-1:five_prime_utr;Parent=CCRYP_013642-RA|size371567-exonerate_est2genome-gene-2.4-mRNA-1;
scaffold169|size371567	maker	CDS	194794	195198	.	-	0	ID=CCRYP_013642-RA|size371567-exonerate_est2genome-gene-2.4-mRNA-1:cds;Parent=CCRYP_013642-RA|size371567-exonerate_est2genome-gene-2.4-mRNA-1;
scaffold169|size371567	maker	three_prime_UTR	194676	194793	.	-	.	ID=CCRYP_013642-RA|size371567-exonerate_est2genome-gene-2.4-mRNA-1:three_prime_utr;Parent=CCRYP_013642-RA|size371567-exonerate_est2genome-gene-2.4-mRNA-1;
scaffold169|size371567	maker	gene	212555	214174	.	-	.	ID=CCRYP_013645|size371567-processed-gene-2.12;Name=CCRYP_013645|size371567-processed-gene-2.12;Alias=augustus_masked-scaffold169|size371567-processed-gene-2.12;
scaffold169|size371567	maker	mRNA	212555	214174	.	-	.	ID=CCRYP_013645|size371567-processed-gene-2.12-mRNA-1;Parent=CCRYP_013645|size371567-processed-gene-2.12;Name=CCRYP_013645|size371567-processed-gene-2.12-mRNA-1;Alias=augustus_masked-scaffold169|size371567-processed-gene-2.12-mRNA-1;_AED=0.32;_QI=0|-1|0|1|-1|1|1|0|539;_eAED=0.32;
scaffold169|size371567	maker	exon	212555	214174	.	-	.	ID=CCRYP_013645-RA|size371567-processed-gene-2.12-mRNA-1:exon:2768;Parent=CCRYP_013645-RA|size371567-processed-gene-2.12-mRNA-1;
scaffold169|size371567	maker	CDS	212555	214174	.	-	0	ID=CCRYP_013645-RA|size371567-processed-gene-2.12-mRNA-1:cds;Parent=CCRYP_013645-RA|size371567-processed-gene-2.12-mRNA-1;
scaffold169|size371567	maker	gene	290896	292576	.	-	.	ID=CCRYP_013654|size371567-exonerate_est2genome-gene-2.8;Name=CCRYP_013654|size371567-exonerate_est2genome-gene-2.8;Alias=maker-scaffold169|size371567-exonerate_est2genome-gene-2.8;
scaffold169|size371567	maker	mRNA	290896	292576	.	-	.	ID=CCRYP_013654|size371567-exonerate_est2genome-gene-2.8-mRNA-1;Parent=CCRYP_013654|size371567-exonerate_est2genome-gene-2.8;Name=CCRYP_013654|size371567-exonerate_est2genome-gene-2.8-mRNA-1;Alias=maker-scaffold169|size371567-exonerate_est2genome-gene-2.8-mRNA-1;_AED=0.35;_QI=0|1|1|1|0|0.5|2|279|413;_eAED=0.35;score=7469;
scaffold169|size371567	maker	exon	291310	292576	.	-	.	ID=CCRYP_013654-RA|size371567-exonerate_est2genome-gene-2.8-mRNA-1:exon:2770;Parent=CCRYP_013654-RA|size371567-exonerate_est2genome-gene-2.8-mRNA-1;
scaffold169|size371567	maker	exon	290896	291149	.	-	.	ID=CCRYP_013654-RA|size371567-exonerate_est2genome-gene-2.8-mRNA-1:exon:2769;Parent=CCRYP_013654-RA|size371567-exonerate_est2genome-gene-2.8-mRNA-1;
scaffold169|size371567	maker	CDS	291335	292576	.	-	0	ID=CCRYP_013654-RA|size371567-exonerate_est2genome-gene-2.8-mRNA-1:cds;Parent=CCRYP_013654-RA|size371567-exonerate_est2genome-gene-2.8-mRNA-1;
scaffold169|size371567	maker	three_prime_UTR	291310	291334	.	-	.	ID=CCRYP_013654-RA|size371567-exonerate_est2genome-gene-2.8-mRNA-1:three_prime_utr;Parent=CCRYP_013654-RA|size371567-exonerate_est2genome-gene-2.8-mRNA-1;
scaffold169|size371567	maker	three_prime_UTR	290896	291149	.	-	.	ID=CCRYP_013654-RA|size371567-exonerate_est2genome-gene-2.8-mRNA-1:three_prime_utr;Parent=CCRYP_013654-RA|size371567-exonerate_est2genome-gene-2.8-mRNA-1;
scaffold169|size371567	maker	gene	214216	215364	.	-	.	ID=CCRYP_013646|size371567-processed-gene-2.13;Name=CCRYP_013646|size371567-processed-gene-2.13;Alias=augustus_masked-scaffold169|size371567-processed-gene-2.13;
scaffold169|size371567	maker	mRNA	214216	215364	.	-	.	ID=CCRYP_013646|size371567-processed-gene-2.13-mRNA-1;Parent=CCRYP_013646|size371567-processed-gene-2.13;Name=CCRYP_013646|size371567-processed-gene-2.13-mRNA-1;Alias=augustus_masked-scaffold169|size371567-processed-gene-2.13-mRNA-1;_AED=0.38;_QI=0|-1|0|1|-1|1|1|0|382;_eAED=0.38;
scaffold169|size371567	maker	exon	214216	215364	.	-	.	ID=CCRYP_013646-RA|size371567-processed-gene-2.13-mRNA-1:exon:2771;Parent=CCRYP_013646-RA|size371567-processed-gene-2.13-mRNA-1;
scaffold169|size371567	maker	CDS	214216	215364	.	-	0	ID=CCRYP_013646-RA|size371567-processed-gene-2.13-mRNA-1:cds;Parent=CCRYP_013646-RA|size371567-processed-gene-2.13-mRNA-1;
scaffold169|size371567	maker	gene	347808	348180	.	+	.	ID=CCRYP_013660|size371567-snap-gene-2.36;Name=CCRYP_013660|size371567-snap-gene-2.36;Alias=maker-scaffold169|size371567-snap-gene-2.36;
scaffold169|size371567	maker	mRNA	347808	348180	.	+	.	ID=CCRYP_013660|size371567-snap-gene-2.36-mRNA-1;Parent=CCRYP_013660|size371567-snap-gene-2.36;Name=CCRYP_013660|size371567-snap-gene-2.36-mRNA-1;Alias=maker-scaffold169|size371567-snap-gene-2.36-mRNA-1;_AED=0.40;_QI=0|0|0|1|0|0|2|0|114;_eAED=0.41;
scaffold169|size371567	maker	exon	347808	347945	.	+	.	ID=CCRYP_013660-RA|size371567-snap-gene-2.36-mRNA-1:exon:2772;Parent=CCRYP_013660-RA|size371567-snap-gene-2.36-mRNA-1;
scaffold169|size371567	maker	exon	347974	348180	.	+	.	ID=CCRYP_013660-RA|size371567-snap-gene-2.36-mRNA-1:exon:2773;Parent=CCRYP_013660-RA|size371567-snap-gene-2.36-mRNA-1;
scaffold169|size371567	maker	CDS	347808	347945	.	+	0	ID=CCRYP_013660-RA|size371567-snap-gene-2.36-mRNA-1:cds;Parent=CCRYP_013660-RA|size371567-snap-gene-2.36-mRNA-1;
scaffold169|size371567	maker	CDS	347974	348180	.	+	0	ID=CCRYP_013660-RA|size371567-snap-gene-2.36-mRNA-1:cds;Parent=CCRYP_013660-RA|size371567-snap-gene-2.36-mRNA-1;
scaffold169|size371567	snap_masked	match	195894	197192	79.172	+	.	ID=scaffold169|size371567:hit:26046:4.5.0.2;Name=snap_masked-scaffold169|size371567-abinit-gene-2.40-mRNA-1
scaffold169|size371567	snap_masked	match_part	195894	197192	79.172	+	.	ID=scaffold169|size371567:hsp:49073:4.5.0.2;Parent=scaffold169|size371567:hit:26046:4.5.0.2;Target=snap_masked-scaffold169|size371567-abinit-gene-2.40-mRNA-1 1 1299 +;Gap=M1299
scaffold169|size371567	snap_masked	match	197254	197780	7.952	+	.	ID=scaffold169|size371567:hit:26047:4.5.0.2;Name=snap_masked-scaffold169|size371567-abinit-gene-2.41-mRNA-1
scaffold169|size371567	snap_masked	match_part	197254	197289	3.394	+	.	ID=scaffold169|size371567:hsp:49074:4.5.0.2;Parent=scaffold169|size371567:hit:26047:4.5.0.2;Target=snap_masked-scaffold169|size371567-abinit-gene-2.41-mRNA-1 1 36 +;Gap=M36
scaffold169|size371567	snap_masked	match_part	197460	197486	9.833	+	.	ID=scaffold169|size371567:hsp:49075:4.5.0.2;Parent=scaffold169|size371567:hit:26047:4.5.0.2;Target=snap_masked-scaffold169|size371567-abinit-gene-2.41-mRNA-1 37 63 +;Gap=M27
scaffold169|size371567	snap_masked	match_part	197547	197780	-5.275	+	.	ID=scaffold169|size371567:hsp:49076:4.5.0.2;Parent=scaffold169|size371567:hit:26047:4.5.0.2;Target=snap_masked-scaffold169|size371567-abinit-gene-2.41-mRNA-1 64 297 +;Gap=M234
scaffold169|size371567	snap_masked	match	197799	198833	76.326	+	.	ID=scaffold169|size371567:hit:26048:4.5.0.2;Name=snap_masked-scaffold169|size371567-abinit-gene-2.42-mRNA-1
scaffold169|size371567	snap_masked	match_part	197799	197826	6.190	+	.	ID=scaffold169|size371567:hsp:49077:4.5.0.2;Parent=scaffold169|size371567:hit:26048:4.5.0.2;Target=snap_masked-scaffold169|size371567-abinit-gene-2.42-mRNA-1 1 28 +;Gap=M28
scaffold169|size371567	snap_masked	match_part	197897	197950	10.573	+	.	ID=scaffold169|size371567:hsp:49078:4.5.0.2;Parent=scaffold169|size371567:hit:26048:4.5.0.2;Target=snap_masked-scaffold169|size371567-abinit-gene-2.42-mRNA-1 29 82 +;Gap=M54
scaffold169|size371567	snap_masked	match_part	198034	198211	14.753	+	.	ID=scaffold169|size371567:hsp:49079:4.5.0.2;Parent=scaffold169|size371567:hit:26048:4.5.0.2;Target=snap_masked-scaffold169|size371567-abinit-gene-2.42-mRNA-1 83 260 +;Gap=M178
scaffold169|size371567	snap_masked	match_part	198290	198377	11.639	+	.	ID=scaffold169|size371567:hsp:49080:4.5.0.2;Parent=scaffold169|size371567:hit:26048:4.5.0.2;Target=snap_masked-scaffold169|size371567-abinit-gene-2.42-mRNA-1 261 348 +;Gap=M88
scaffold169|size371567	snap_masked	match_part	198458	198512	15.201	+	.	ID=scaffold169|size371567:hsp:49081:4.5.0.2;Parent=scaffold169|size371567:hit:26048:4.5.0.2;Target=snap_masked-scaffold169|size371567-abinit-gene-2.42-mRNA-1 349 403 +;Gap=M55
scaffold169|size371567	snap_masked	match_part	198598	198833	17.970	+	.	ID=scaffold169|size371567:hsp:49082:4.5.0.2;Parent=scaffold169|size371567:hit:26048:4.5.0.2;Target=snap_masked-scaffold169|size371567-abinit-gene-2.42-mRNA-1 404 639 +;Gap=M236
scaffold169|size371567	snap_masked	match	191385	191633	15.913	-	.	ID=scaffold169|size371567:hit:26049:4.5.0.2;Name=snap_masked-scaffold169|size371567-abinit-gene-2.43-mRNA-1
scaffold169|size371567	snap_masked	match_part	191385	191633	15.913	-	.	ID=scaffold169|size371567:hsp:49083:4.5.0.2;Parent=scaffold169|size371567:hit:26049:4.5.0.2;Target=snap_masked-scaffold169|size371567-abinit-gene-2.43-mRNA-1 1 249 +;Gap=M249
scaffold169|size371567	snap_masked	match	192150	193252	89.432	-	.	ID=scaffold169|size371567:hit:26050:4.5.0.2;Name=snap_masked-scaffold169|size371567-abinit-gene-2.44-mRNA-1
scaffold169|size371567	snap_masked	match_part	192737	193252	72.773	-	.	ID=scaffold169|size371567:hsp:49084:4.5.0.2;Parent=scaffold169|size371567:hit:26050:4.5.0.2;Target=snap_masked-scaffold169|size371567-abinit-gene-2.44-mRNA-1 367 882 +;Gap=M516
scaffold169|size371567	snap_masked	match_part	192150	192515	16.659	-	.	ID=scaffold169|size371567:hsp:49085:4.5.0.2;Parent=scaffold169|size371567:hit:26050:4.5.0.2;Target=snap_masked-scaffold169|size371567-abinit-gene-2.44-mRNA-1 1 366 +;Gap=M366
scaffold169|size371567	snap_masked	match	209720	211236	101.476	+	.	ID=scaffold169|size371567:hit:26051:4.5.0.2;Name=snap_masked-scaffold169|size371567-abinit-gene-2.45-mRNA-1
scaffold169|size371567	snap_masked	match_part	209720	210007	13.644	+	.	ID=scaffold169|size371567:hsp:49086:4.5.0.2;Parent=scaffold169|size371567:hit:26051:4.5.0.2;Target=snap_masked-scaffold169|size371567-abinit-gene-2.45-mRNA-1 1 288 +;Gap=M288
scaffold169|size371567	snap_masked	match_part	210092	210160	16.074	+	.	ID=scaffold169|size371567:hsp:49087:4.5.0.2;Parent=scaffold169|size371567:hit:26051:4.5.0.2;Target=snap_masked-scaffold169|size371567-abinit-gene-2.45-mRNA-1 289 357 +;Gap=M69
scaffold169|size371567	snap_masked	match_part	210254	210716	46.914	+	.	ID=scaffold169|size371567:hsp:49088:4.5.0.2;Parent=scaffold169|size371567:hit:26051:4.5.0.2;Target=snap_masked-scaffold169|size371567-abinit-gene-2.45-mRNA-1 358 820 +;Gap=M463
scaffold169|size371567	snap_masked	match_part	210755	211236	24.844	+	.	ID=scaffold169|size371567:hsp:49089:4.5.0.2;Parent=scaffold169|size371567:hit:26051:4.5.0.2;Target=snap_masked-scaffold169|size371567-abinit-gene-2.45-mRNA-1 821 1302 +;Gap=M482
scaffold169|size371567	snap_masked	match	221089	221627	36.946	+	.	ID=scaffold169|size371567:hit:26052:4.5.0.2;Name=snap_masked-scaffold169|size371567-abinit-gene-2.46-mRNA-1
scaffold169|size371567	snap_masked	match_part	221089	221470	19.100	+	.	ID=scaffold169|size371567:hsp:49090:4.5.0.2;Parent=scaffold169|size371567:hit:26052:4.5.0.2;Target=snap_masked-scaffold169|size371567-abinit-gene-2.46-mRNA-1 1 382 +;Gap=M382
scaffold169|size371567	snap_masked	match_part	221494	221627	17.846	+	.	ID=scaffold169|size371567:hsp:49091:4.5.0.2;Parent=scaffold169|size371567:hit:26052:4.5.0.2;Target=snap_masked-scaffold169|size371567-abinit-gene-2.46-mRNA-1 383 516 +;Gap=M134
scaffold169|size371567	snap_masked	match	221768	223255	316.038	+	.	ID=scaffold169|size371567:hit:26053:4.5.0.2;Name=snap_masked-scaffold169|size371567-abinit-gene-2.47-mRNA-1
scaffold169|size371567	snap_masked	match_part	221768	223255	316.038	+	.	ID=scaffold169|size371567:hsp:49092:4.5.0.2;Parent=scaffold169|size371567:hit:26053:4.5.0.2;Target=snap_masked-scaffold169|size371567-abinit-gene-2.47-mRNA-1 1 1488 +;Gap=M1488
scaffold169|size371567	snap_masked	match	230180	232010	93.402	+	.	ID=scaffold169|size371567:hit:26054:4.5.0.2;Name=snap_masked-scaffold169|size371567-abinit-gene-2.48-mRNA-1
scaffold169|size371567	snap_masked	match_part	230180	230703	25.063	+	.	ID=scaffold169|size371567:hsp:49093:4.5.0.2;Parent=scaffold169|size371567:hit:26054:4.5.0.2;Target=snap_masked-scaffold169|size371567-abinit-gene-2.48-mRNA-1 1 524 +;Gap=M524
scaffold169|size371567	snap_masked	match_part	230975	231085	12.657	+	.	ID=scaffold169|size371567:hsp:49094:4.5.0.2;Parent=scaffold169|size371567:hit:26054:4.5.0.2;Target=snap_masked-scaffold169|size371567-abinit-gene-2.48-mRNA-1 525 635 +;Gap=M111
scaffold169|size371567	snap_masked	match_part	231158	232010	55.682	+	.	ID=scaffold169|size371567:hsp:49095:4.5.0.2;Parent=scaffold169|size371567:hit:26054:4.5.0.2;Target=snap_masked-scaffold169|size371567-abinit-gene-2.48-mRNA-1 636 1488 +;Gap=M853
scaffold169|size371567	snap_masked	match	242291	243309	23.56	+	.	ID=scaffold169|size371567:hit:26055:4.5.0.2;Name=snap_masked-scaffold169|size371567-abinit-gene-2.49-mRNA-1
scaffold169|size371567	snap_masked	match_part	242291	242299	3.083	+	.	ID=scaffold169|size371567:hsp:49096:4.5.0.2;Parent=scaffold169|size371567:hit:26055:4.5.0.2;Target=snap_masked-scaffold169|size371567-abinit-gene-2.49-mRNA-1 1 9 +;Gap=M9
scaffold169|size371567	snap_masked	match_part	242387	242635	15.199	+	.	ID=scaffold169|size371567:hsp:49097:4.5.0.2;Parent=scaffold169|size371567:hit:26055:4.5.0.2;Target=snap_masked-scaffold169|size371567-abinit-gene-2.49-mRNA-1 10 258 +;Gap=M249
scaffold169|size371567	snap_masked	match_part	242656	243309	5.278	+	.	ID=scaffold169|size371567:hsp:49098:4.5.0.2;Parent=scaffold169|size371567:hit:26055:4.5.0.2;Target=snap_masked-scaffold169|size371567-abinit-gene-2.49-mRNA-1 259 912 +;Gap=M654
scaffold169|size371567	snap_masked	match	246183	246461	14.106	+	.	ID=scaffold169|size371567:hit:26056:4.5.0.2;Name=snap_masked-scaffold169|size371567-abinit-gene-2.50-mRNA-1
scaffold169|size371567	snap_masked	match_part	246183	246461	14.106	+	.	ID=scaffold169|size371567:hsp:49099:4.5.0.2;Parent=scaffold169|size371567:hit:26056:4.5.0.2;Target=snap_masked-scaffold169|size371567-abinit-gene-2.50-mRNA-1 1 279 +;Gap=M279
scaffold169|size371567	snap_masked	match	248519	251091	39.587	+	.	ID=scaffold169|size371567:hit:26057:4.5.0.2;Name=snap_masked-scaffold169|size371567-abinit-gene-2.51-mRNA-1
scaffold169|size371567	snap_masked	match_part	248519	249141	34.381	+	.	ID=scaffold169|size371567:hsp:49100:4.5.0.2;Parent=scaffold169|size371567:hit:26057:4.5.0.2;Target=snap_masked-scaffold169|size371567-abinit-gene-2.51-mRNA-1 1 623 +;Gap=M623
scaffold169|size371567	snap_masked	match_part	251085	251091	5.206	+	.	ID=scaffold169|size371567:hsp:49101:4.5.0.2;Parent=scaffold169|size371567:hit:26057:4.5.0.2;Target=snap_masked-scaffold169|size371567-abinit-gene-2.51-mRNA-1 624 630 +;Gap=M7
scaffold169|size371567	snap_masked	match	252379	252830	25.168	+	.	ID=scaffold169|size371567:hit:26058:4.5.0.2;Name=snap_masked-scaffold169|size371567-abinit-gene-2.52-mRNA-1
scaffold169|size371567	snap_masked	match_part	252379	252670	14.275	+	.	ID=scaffold169|size371567:hsp:49102:4.5.0.2;Parent=scaffold169|size371567:hit:26058:4.5.0.2;Target=snap_masked-scaffold169|size371567-abinit-gene-2.52-mRNA-1 1 292 +;Gap=M292
scaffold169|size371567	snap_masked	match_part	252751	252830	10.893	+	.	ID=scaffold169|size371567:hsp:49103:4.5.0.2;Parent=scaffold169|size371567:hit:26058:4.5.0.2;Target=snap_masked-scaffold169|size371567-abinit-gene-2.52-mRNA-1 293 372 +;Gap=M80
scaffold169|size371567	snap_masked	match	277856	278143	23.69	+	.	ID=scaffold169|size371567:hit:26059:4.5.0.2;Name=snap_masked-scaffold169|size371567-abinit-gene-2.53-mRNA-1
scaffold169|size371567	snap_masked	match_part	277856	278026	18.174	+	.	ID=scaffold169|size371567:hsp:49104:4.5.0.2;Parent=scaffold169|size371567:hit:26059:4.5.0.2;Target=snap_masked-scaffold169|size371567-abinit-gene-2.53-mRNA-1 1 171 +;Gap=M171
scaffold169|size371567	snap_masked	match_part	278126	278143	5.516	+	.	ID=scaffold169|size371567:hsp:49105:4.5.0.2;Parent=scaffold169|size371567:hit:26059:4.5.0.2;Target=snap_masked-scaffold169|size371567-abinit-gene-2.53-mRNA-1 172 189 +;Gap=M18
scaffold169|size371567	snap_masked	match	293233	295158	181.757	+	.	ID=scaffold169|size371567:hit:26060:4.5.0.2;Name=snap_masked-scaffold169|size371567-abinit-gene-2.54-mRNA-1
scaffold169|size371567	snap_masked	match_part	293233	294729	149.803	+	.	ID=scaffold169|size371567:hsp:49106:4.5.0.2;Parent=scaffold169|size371567:hit:26060:4.5.0.2;Target=snap_masked-scaffold169|size371567-abinit-gene-2.54-mRNA-1 1 1497 +;Gap=M1497
scaffold169|size371567	snap_masked	match_part	294804	294819	11.432	+	.	ID=scaffold169|size371567:hsp:49107:4.5.0.2;Parent=scaffold169|size371567:hit:26060:4.5.0.2;Target=snap_masked-scaffold169|size371567-abinit-gene-2.54-mRNA-1 1498 1513 +;Gap=M16
scaffold169|size371567	snap_masked	match_part	294903	295044	12.375	+	.	ID=scaffold169|size371567:hsp:49108:4.5.0.2;Parent=scaffold169|size371567:hit:26060:4.5.0.2;Target=snap_masked-scaffold169|size371567-abinit-gene-2.54-mRNA-1 1514 1655 +;Gap=M142
scaffold169|size371567	snap_masked	match_part	295134	295158	8.147	+	.	ID=scaffold169|size371567:hsp:49109:4.5.0.2;Parent=scaffold169|size371567:hit:26060:4.5.0.2;Target=snap_masked-scaffold169|size371567-abinit-gene-2.54-mRNA-1 1656 1680 +;Gap=M25
scaffold169|size371567	snap_masked	match	295228	296299	83.344	+	.	ID=scaffold169|size371567:hit:26061:4.5.0.2;Name=snap_masked-scaffold169|size371567-abinit-gene-2.55-mRNA-1
scaffold169|size371567	snap_masked	match_part	295228	295469	20.377	+	.	ID=scaffold169|size371567:hsp:49110:4.5.0.2;Parent=scaffold169|size371567:hit:26061:4.5.0.2;Target=snap_masked-scaffold169|size371567-abinit-gene-2.55-mRNA-1 1 242 +;Gap=M242
scaffold169|size371567	snap_masked	match_part	295551	295638	13.393	+	.	ID=scaffold169|size371567:hsp:49111:4.5.0.2;Parent=scaffold169|size371567:hit:26061:4.5.0.2;Target=snap_masked-scaffold169|size371567-abinit-gene-2.55-mRNA-1 243 330 +;Gap=M88
scaffold169|size371567	snap_masked	match_part	295734	295940	25.565	+	.	ID=scaffold169|size371567:hsp:49112:4.5.0.2;Parent=scaffold169|size371567:hit:26061:4.5.0.2;Target=snap_masked-scaffold169|size371567-abinit-gene-2.55-mRNA-1 331 537 +;Gap=M207
scaffold169|size371567	snap_masked	match_part	296018	296299	24.009	+	.	ID=scaffold169|size371567:hsp:49113:4.5.0.2;Parent=scaffold169|size371567:hit:26061:4.5.0.2;Target=snap_masked-scaffold169|size371567-abinit-gene-2.55-mRNA-1 538 819 +;Gap=M282
scaffold169|size371567	snap_masked	match	306890	310887	297.615	+	.	ID=scaffold169|size371567:hit:26062:4.5.0.2;Name=snap_masked-scaffold169|size371567-abinit-gene-2.56-mRNA-1
scaffold169|size371567	snap_masked	match_part	306890	307764	37.570	+	.	ID=scaffold169|size371567:hsp:49114:4.5.0.2;Parent=scaffold169|size371567:hit:26062:4.5.0.2;Target=snap_masked-scaffold169|size371567-abinit-gene-2.56-mRNA-1 1 875 +;Gap=M875
scaffold169|size371567	snap_masked	match_part	307785	310887	260.045	+	.	ID=scaffold169|size371567:hsp:49115:4.5.0.2;Parent=scaffold169|size371567:hit:26062:4.5.0.2;Target=snap_masked-scaffold169|size371567-abinit-gene-2.56-mRNA-1 876 3978 +;Gap=M3103
scaffold169|size371567	snap_masked	match	310911	316514	238.477	+	.	ID=scaffold169|size371567:hit:26063:4.5.0.2;Name=snap_masked-scaffold169|size371567-abinit-gene-2.57-mRNA-1
scaffold169|size371567	snap_masked	match_part	310911	316514	238.477	+	.	ID=scaffold169|size371567:hsp:49116:4.5.0.2;Parent=scaffold169|size371567:hit:26063:4.5.0.2;Target=snap_masked-scaffold169|size371567-abinit-gene-2.57-mRNA-1 1 5604 +;Gap=M5604
scaffold169|size371567	snap_masked	match	319605	324432	306.146	+	.	ID=scaffold169|size371567:hit:26064:4.5.0.2;Name=snap_masked-scaffold169|size371567-abinit-gene-2.58-mRNA-1
scaffold169|size371567	snap_masked	match_part	319605	320579	99.614	+	.	ID=scaffold169|size371567:hsp:49117:4.5.0.2;Parent=scaffold169|size371567:hit:26064:4.5.0.2;Target=snap_masked-scaffold169|size371567-abinit-gene-2.58-mRNA-1 1 975 +;Gap=M975
scaffold169|size371567	snap_masked	match_part	320753	321612	60.940	+	.	ID=scaffold169|size371567:hsp:49118:4.5.0.2;Parent=scaffold169|size371567:hit:26064:4.5.0.2;Target=snap_masked-scaffold169|size371567-abinit-gene-2.58-mRNA-1 976 1835 +;Gap=M860
scaffold169|size371567	snap_masked	match_part	321690	321950	11.495	+	.	ID=scaffold169|size371567:hsp:49119:4.5.0.2;Parent=scaffold169|size371567:hit:26064:4.5.0.2;Target=snap_masked-scaffold169|size371567-abinit-gene-2.58-mRNA-1 1836 2096 +;Gap=M261
scaffold169|size371567	snap_masked	match_part	322041	322175	9.942	+	.	ID=scaffold169|size371567:hsp:49120:4.5.0.2;Parent=scaffold169|size371567:hit:26064:4.5.0.2;Target=snap_masked-scaffold169|size371567-abinit-gene-2.58-mRNA-1 2097 2231 +;Gap=M135
scaffold169|size371567	snap_masked	match_part	322255	322363	19.488	+	.	ID=scaffold169|size371567:hsp:49121:4.5.0.2;Parent=scaffold169|size371567:hit:26064:4.5.0.2;Target=snap_masked-scaffold169|size371567-abinit-gene-2.58-mRNA-1 2232 2340 +;Gap=M109
scaffold169|size371567	snap_masked	match_part	322447	322817	19.249	+	.	ID=scaffold169|size371567:hsp:49122:4.5.0.2;Parent=scaffold169|size371567:hit:26064:4.5.0.2;Target=snap_masked-scaffold169|size371567-abinit-gene-2.58-mRNA-1 2341 2711 +;Gap=M371
scaffold169|size371567	snap_masked	match_part	322895	323358	38.884	+	.	ID=scaffold169|size371567:hsp:49123:4.5.0.2;Parent=scaffold169|size371567:hit:26064:4.5.0.2;Target=snap_masked-scaffold169|size371567-abinit-gene-2.58-mRNA-1 2712 3175 +;Gap=M464
scaffold169|size371567	snap_masked	match_part	323446	323630	14.864	+	.	ID=scaffold169|size371567:hsp:49124:4.5.0.2;Parent=scaffold169|size371567:hit:26064:4.5.0.2;Target=snap_masked-scaffold169|size371567-abinit-gene-2.58-mRNA-1 3176 3360 +;Gap=M185
scaffold169|size371567	snap_masked	match_part	323709	324380	39.883	+	.	ID=scaffold169|size371567:hsp:49125:4.5.0.2;Parent=scaffold169|size371567:hit:26064:4.5.0.2;Target=snap_masked-scaffold169|size371567-abinit-gene-2.58-mRNA-1 3361 4032 +;Gap=M672
scaffold169|size371567	snap_masked	match_part	324394	324432	-8.213	+	.	ID=scaffold169|size371567:hsp:49126:4.5.0.2;Parent=scaffold169|size371567:hit:26064:4.5.0.2;Target=snap_masked-scaffold169|size371567-abinit-gene-2.58-mRNA-1 4033 4071 +;Gap=M39
scaffold169|size371567	snap_masked	match	332082	332733	49.296	+	.	ID=scaffold169|size371567:hit:26065:4.5.0.2;Name=snap_masked-scaffold169|size371567-abinit-gene-2.59-mRNA-1
scaffold169|size371567	snap_masked	match_part	332082	332582	36.317	+	.	ID=scaffold169|size371567:hsp:49127:4.5.0.2;Parent=scaffold169|size371567:hit:26065:4.5.0.2;Target=snap_masked-scaffold169|size371567-abinit-gene-2.59-mRNA-1 1 501 +;Gap=M501
scaffold169|size371567	snap_masked	match_part	332599	332733	12.979	+	.	ID=scaffold169|size371567:hsp:49128:4.5.0.2;Parent=scaffold169|size371567:hit:26065:4.5.0.2;Target=snap_masked-scaffold169|size371567-abinit-gene-2.59-mRNA-1 502 636 +;Gap=M135
scaffold169|size371567	snap_masked	match	332749	332994	20.762	+	.	ID=scaffold169|size371567:hit:26066:4.5.0.2;Name=snap_masked-scaffold169|size371567-abinit-gene-2.60-mRNA-1
scaffold169|size371567	snap_masked	match_part	332749	332994	20.762	+	.	ID=scaffold169|size371567:hsp:49129:4.5.0.2;Parent=scaffold169|size371567:hit:26066:4.5.0.2;Target=snap_masked-scaffold169|size371567-abinit-gene-2.60-mRNA-1 1 246 +;Gap=M246
scaffold169|size371567	snap_masked	match	347808	348002	16.775	+	.	ID=scaffold169|size371567:hit:26067:4.5.0.2;Name=snap_masked-scaffold169|size371567-abinit-gene-2.61-mRNA-1
scaffold169|size371567	snap_masked	match_part	347808	348002	16.775	+	.	ID=scaffold169|size371567:hsp:49130:4.5.0.2;Parent=scaffold169|size371567:hit:26067:4.5.0.2;Target=snap_masked-scaffold169|size371567-abinit-gene-2.61-mRNA-1 1 195 +;Gap=M195
scaffold169|size371567	snap_masked	match	212555	214174	135.171	-	.	ID=scaffold169|size371567:hit:26068:4.5.0.2;Name=snap_masked-scaffold169|size371567-abinit-gene-2.62-mRNA-1
scaffold169|size371567	snap_masked	match_part	212555	214174	135.171	-	.	ID=scaffold169|size371567:hsp:49131:4.5.0.2;Parent=scaffold169|size371567:hit:26068:4.5.0.2;Target=snap_masked-scaffold169|size371567-abinit-gene-2.62-mRNA-1 1 1620 +;Gap=M1620
scaffold169|size371567	snap_masked	match	214216	215364	100.092	-	.	ID=scaffold169|size371567:hit:26069:4.5.0.2;Name=snap_masked-scaffold169|size371567-abinit-gene-2.63-mRNA-1
scaffold169|size371567	snap_masked	match_part	214216	215364	100.092	-	.	ID=scaffold169|size371567:hsp:49132:4.5.0.2;Parent=scaffold169|size371567:hit:26069:4.5.0.2;Target=snap_masked-scaffold169|size371567-abinit-gene-2.63-mRNA-1 1 1149 +;Gap=M1149
scaffold169|size371567	snap_masked	match	217000	219597	245.04	-	.	ID=scaffold169|size371567:hit:26070:4.5.0.2;Name=snap_masked-scaffold169|size371567-abinit-gene-2.64-mRNA-1
scaffold169|size371567	snap_masked	match_part	217000	219597	245.040	-	.	ID=scaffold169|size371567:hsp:49133:4.5.0.2;Parent=scaffold169|size371567:hit:26070:4.5.0.2;Target=snap_masked-scaffold169|size371567-abinit-gene-2.64-mRNA-1 1 2598 +;Gap=M2598
scaffold169|size371567	snap_masked	match	233529	235954	135.91	-	.	ID=scaffold169|size371567:hit:26071:4.5.0.2;Name=snap_masked-scaffold169|size371567-abinit-gene-2.65-mRNA-1
scaffold169|size371567	snap_masked	match_part	235060	235954	46.193	-	.	ID=scaffold169|size371567:hsp:49134:4.5.0.2;Parent=scaffold169|size371567:hit:26071:4.5.0.2;Target=snap_masked-scaffold169|size371567-abinit-gene-2.65-mRNA-1 1455 2349 +;Gap=M895
scaffold169|size371567	snap_masked	match_part	233529	234982	89.717	-	.	ID=scaffold169|size371567:hsp:49135:4.5.0.2;Parent=scaffold169|size371567:hit:26071:4.5.0.2;Target=snap_masked-scaffold169|size371567-abinit-gene-2.65-mRNA-1 1 1454 +;Gap=M1454
scaffold169|size371567	snap_masked	match	270212	270655	35.785	-	.	ID=scaffold169|size371567:hit:26072:4.5.0.2;Name=snap_masked-scaffold169|size371567-abinit-gene-2.66-mRNA-1
scaffold169|size371567	snap_masked	match_part	270212	270655	35.785	-	.	ID=scaffold169|size371567:hsp:49136:4.5.0.2;Parent=scaffold169|size371567:hit:26072:4.5.0.2;Target=snap_masked-scaffold169|size371567-abinit-gene-2.66-mRNA-1 1 444 +;Gap=M444
scaffold169|size371567	snap_masked	match	288364	288675	20.075	-	.	ID=scaffold169|size371567:hit:26073:4.5.0.2;Name=snap_masked-scaffold169|size371567-abinit-gene-2.67-mRNA-1
scaffold169|size371567	snap_masked	match_part	288364	288675	20.075	-	.	ID=scaffold169|size371567:hsp:49137:4.5.0.2;Parent=scaffold169|size371567:hit:26073:4.5.0.2;Target=snap_masked-scaffold169|size371567-abinit-gene-2.67-mRNA-1 1 312 +;Gap=M312
scaffold169|size371567	snap_masked	match	291133	292474	99.89	-	.	ID=scaffold169|size371567:hit:26074:4.5.0.2;Name=snap_masked-scaffold169|size371567-abinit-gene-2.68-mRNA-1
scaffold169|size371567	snap_masked	match_part	291400	292474	96.471	-	.	ID=scaffold169|size371567:hsp:49138:4.5.0.2;Parent=scaffold169|size371567:hit:26074:4.5.0.2;Target=snap_masked-scaffold169|size371567-abinit-gene-2.68-mRNA-1 18 1092 +;Gap=M1075
scaffold169|size371567	snap_masked	match_part	291133	291149	3.419	-	.	ID=scaffold169|size371567:hsp:49139:4.5.0.2;Parent=scaffold169|size371567:hit:26074:4.5.0.2;Target=snap_masked-scaffold169|size371567-abinit-gene-2.68-mRNA-1 1 17 +;Gap=M17
scaffold169|size371567	snap_masked	match	329419	329853	39.104	-	.	ID=scaffold169|size371567:hit:26075:4.5.0.2;Name=snap_masked-scaffold169|size371567-abinit-gene-2.69-mRNA-1
scaffold169|size371567	snap_masked	match_part	329419	329853	39.104	-	.	ID=scaffold169|size371567:hsp:49140:4.5.0.2;Parent=scaffold169|size371567:hit:26075:4.5.0.2;Target=snap_masked-scaffold169|size371567-abinit-gene-2.69-mRNA-1 1 435 +;Gap=M435
scaffold169|size371567	augustus_masked	match	191199	192579	1	+	.	ID=scaffold169|size371567:hit:26076:4.5.0.2;Name=augustus_masked-scaffold169|size371567-abinit-gene-2.0-mRNA-1
scaffold169|size371567	augustus_masked	match_part	191199	191338	1	+	.	ID=scaffold169|size371567:hsp:49141:4.5.0.2;Parent=scaffold169|size371567:hit:26076:4.5.0.2;Target=augustus_masked-scaffold169|size371567-abinit-gene-2.0-mRNA-1 1 140 +;Gap=M140
scaffold169|size371567	augustus_masked	match_part	191448	192579	1	+	.	ID=scaffold169|size371567:hsp:49142:4.5.0.2;Parent=scaffold169|size371567:hit:26076:4.5.0.2;Target=augustus_masked-scaffold169|size371567-abinit-gene-2.0-mRNA-1 141 1272 +;Gap=M1132
scaffold169|size371567	augustus_masked	match	195894	197192	0.9	+	.	ID=scaffold169|size371567:hit:26077:4.5.0.2;Name=augustus_masked-scaffold169|size371567-abinit-gene-2.1-mRNA-1
scaffold169|size371567	augustus_masked	match_part	195894	197192	0.9	+	.	ID=scaffold169|size371567:hsp:49143:4.5.0.2;Parent=scaffold169|size371567:hit:26077:4.5.0.2;Target=augustus_masked-scaffold169|size371567-abinit-gene-2.1-mRNA-1 1 1299 +;Gap=M1299
scaffold169|size371567	augustus_masked	match	197254	198833	0.41	+	.	ID=scaffold169|size371567:hit:26078:4.5.0.2;Name=augustus_masked-scaffold169|size371567-abinit-gene-2.2-mRNA-1
scaffold169|size371567	augustus_masked	match_part	197254	197289	0.41	+	.	ID=scaffold169|size371567:hsp:49144:4.5.0.2;Parent=scaffold169|size371567:hit:26078:4.5.0.2;Target=augustus_masked-scaffold169|size371567-abinit-gene-2.2-mRNA-1 1 36 +;Gap=M36
scaffold169|size371567	augustus_masked	match_part	197460	197486	0.41	+	.	ID=scaffold169|size371567:hsp:49145:4.5.0.2;Parent=scaffold169|size371567:hit:26078:4.5.0.2;Target=augustus_masked-scaffold169|size371567-abinit-gene-2.2-mRNA-1 37 63 +;Gap=M27
scaffold169|size371567	augustus_masked	match_part	197599	197720	0.41	+	.	ID=scaffold169|size371567:hsp:49146:4.5.0.2;Parent=scaffold169|size371567:hit:26078:4.5.0.2;Target=augustus_masked-scaffold169|size371567-abinit-gene-2.2-mRNA-1 64 185 +;Gap=M122
scaffold169|size371567	augustus_masked	match_part	197813	197826	0.41	+	.	ID=scaffold169|size371567:hsp:49147:4.5.0.2;Parent=scaffold169|size371567:hit:26078:4.5.0.2;Target=augustus_masked-scaffold169|size371567-abinit-gene-2.2-mRNA-1 186 199 +;Gap=M14
scaffold169|size371567	augustus_masked	match_part	197897	197950	0.41	+	.	ID=scaffold169|size371567:hsp:49148:4.5.0.2;Parent=scaffold169|size371567:hit:26078:4.5.0.2;Target=augustus_masked-scaffold169|size371567-abinit-gene-2.2-mRNA-1 200 253 +;Gap=M54
scaffold169|size371567	augustus_masked	match_part	198034	198211	0.41	+	.	ID=scaffold169|size371567:hsp:49149:4.5.0.2;Parent=scaffold169|size371567:hit:26078:4.5.0.2;Target=augustus_masked-scaffold169|size371567-abinit-gene-2.2-mRNA-1 254 431 +;Gap=M178
scaffold169|size371567	augustus_masked	match_part	198290	198377	0.41	+	.	ID=scaffold169|size371567:hsp:49150:4.5.0.2;Parent=scaffold169|size371567:hit:26078:4.5.0.2;Target=augustus_masked-scaffold169|size371567-abinit-gene-2.2-mRNA-1 432 519 +;Gap=M88
scaffold169|size371567	augustus_masked	match_part	198458	198512	0.41	+	.	ID=scaffold169|size371567:hsp:49151:4.5.0.2;Parent=scaffold169|size371567:hit:26078:4.5.0.2;Target=augustus_masked-scaffold169|size371567-abinit-gene-2.2-mRNA-1 520 574 +;Gap=M55
scaffold169|size371567	augustus_masked	match_part	198598	198833	0.41	+	.	ID=scaffold169|size371567:hsp:49152:4.5.0.2;Parent=scaffold169|size371567:hit:26078:4.5.0.2;Target=augustus_masked-scaffold169|size371567-abinit-gene-2.2-mRNA-1 575 810 +;Gap=M236
scaffold169|size371567	augustus_masked	match	192644	193273	0.69	-	.	ID=scaffold169|size371567:hit:26079:4.5.0.2;Name=augustus_masked-scaffold169|size371567-abinit-gene-2.3-mRNA-1
scaffold169|size371567	augustus_masked	match_part	192644	193273	0.69	-	.	ID=scaffold169|size371567:hsp:49153:4.5.0.2;Parent=scaffold169|size371567:hit:26079:4.5.0.2;Target=augustus_masked-scaffold169|size371567-abinit-gene-2.3-mRNA-1 1 630 +;Gap=M630
scaffold169|size371567	augustus_masked	match	209720	211236	0.83	+	.	ID=scaffold169|size371567:hit:26080:4.5.0.2;Name=augustus_masked-scaffold169|size371567-abinit-gene-2.4-mRNA-1
scaffold169|size371567	augustus_masked	match_part	209720	210007	0.83	+	.	ID=scaffold169|size371567:hsp:49154:4.5.0.2;Parent=scaffold169|size371567:hit:26080:4.5.0.2;Target=augustus_masked-scaffold169|size371567-abinit-gene-2.4-mRNA-1 1 288 +;Gap=M288
scaffold169|size371567	augustus_masked	match_part	210092	210160	0.83	+	.	ID=scaffold169|size371567:hsp:49155:4.5.0.2;Parent=scaffold169|size371567:hit:26080:4.5.0.2;Target=augustus_masked-scaffold169|size371567-abinit-gene-2.4-mRNA-1 289 357 +;Gap=M69
scaffold169|size371567	augustus_masked	match_part	210254	210716	0.83	+	.	ID=scaffold169|size371567:hsp:49156:4.5.0.2;Parent=scaffold169|size371567:hit:26080:4.5.0.2;Target=augustus_masked-scaffold169|size371567-abinit-gene-2.4-mRNA-1 358 820 +;Gap=M463
scaffold169|size371567	augustus_masked	match_part	210821	211236	0.83	+	.	ID=scaffold169|size371567:hsp:49157:4.5.0.2;Parent=scaffold169|size371567:hit:26080:4.5.0.2;Target=augustus_masked-scaffold169|size371567-abinit-gene-2.4-mRNA-1 821 1236 +;Gap=M416
scaffold169|size371567	augustus_masked	match	221089	223255	0.3	+	.	ID=scaffold169|size371567:hit:26081:4.5.0.2;Name=augustus_masked-scaffold169|size371567-abinit-gene-2.5-mRNA-1
scaffold169|size371567	augustus_masked	match_part	221089	221579	0.3	+	.	ID=scaffold169|size371567:hsp:49158:4.5.0.2;Parent=scaffold169|size371567:hit:26081:4.5.0.2;Target=augustus_masked-scaffold169|size371567-abinit-gene-2.5-mRNA-1 1 491 +;Gap=M491
scaffold169|size371567	augustus_masked	match_part	221776	223255	0.3	+	.	ID=scaffold169|size371567:hsp:49159:4.5.0.2;Parent=scaffold169|size371567:hit:26081:4.5.0.2;Target=augustus_masked-scaffold169|size371567-abinit-gene-2.5-mRNA-1 492 1971 +;Gap=M1480
scaffold169|size371567	augustus_masked	match	230237	232010	0.51	+	.	ID=scaffold169|size371567:hit:26082:4.5.0.2;Name=augustus_masked-scaffold169|size371567-abinit-gene-2.6-mRNA-1
scaffold169|size371567	augustus_masked	match_part	230237	230703	0.51	+	.	ID=scaffold169|size371567:hsp:49160:4.5.0.2;Parent=scaffold169|size371567:hit:26082:4.5.0.2;Target=augustus_masked-scaffold169|size371567-abinit-gene-2.6-mRNA-1 1 467 +;Gap=M467
scaffold169|size371567	augustus_masked	match_part	230975	231085	0.51	+	.	ID=scaffold169|size371567:hsp:49161:4.5.0.2;Parent=scaffold169|size371567:hit:26082:4.5.0.2;Target=augustus_masked-scaffold169|size371567-abinit-gene-2.6-mRNA-1 468 578 +;Gap=M111
scaffold169|size371567	augustus_masked	match_part	231158	232010	0.51	+	.	ID=scaffold169|size371567:hsp:49162:4.5.0.2;Parent=scaffold169|size371567:hit:26082:4.5.0.2;Target=augustus_masked-scaffold169|size371567-abinit-gene-2.6-mRNA-1 579 1431 +;Gap=M853
scaffold169|size371567	augustus_masked	match	242291	246461	0.34	+	.	ID=scaffold169|size371567:hit:26083:4.5.0.2;Name=augustus_masked-scaffold169|size371567-abinit-gene-2.7-mRNA-1
scaffold169|size371567	augustus_masked	match_part	242291	242299	0.34	+	.	ID=scaffold169|size371567:hsp:49163:4.5.0.2;Parent=scaffold169|size371567:hit:26083:4.5.0.2;Target=augustus_masked-scaffold169|size371567-abinit-gene-2.7-mRNA-1 1 9 +;Gap=M9
scaffold169|size371567	augustus_masked	match_part	242387	242639	0.34	+	.	ID=scaffold169|size371567:hsp:49164:4.5.0.2;Parent=scaffold169|size371567:hit:26083:4.5.0.2;Target=augustus_masked-scaffold169|size371567-abinit-gene-2.7-mRNA-1 10 262 +;Gap=M253
scaffold169|size371567	augustus_masked	match_part	242717	243246	0.34	+	.	ID=scaffold169|size371567:hsp:49165:4.5.0.2;Parent=scaffold169|size371567:hit:26083:4.5.0.2;Target=augustus_masked-scaffold169|size371567-abinit-gene-2.7-mRNA-1 263 792 +;Gap=M530
scaffold169|size371567	augustus_masked	match_part	243322	243526	0.34	+	.	ID=scaffold169|size371567:hsp:49166:4.5.0.2;Parent=scaffold169|size371567:hit:26083:4.5.0.2;Target=augustus_masked-scaffold169|size371567-abinit-gene-2.7-mRNA-1 793 997 +;Gap=M205
scaffold169|size371567	augustus_masked	match_part	246001	246461	0.34	+	.	ID=scaffold169|size371567:hsp:49167:4.5.0.2;Parent=scaffold169|size371567:hit:26083:4.5.0.2;Target=augustus_masked-scaffold169|size371567-abinit-gene-2.7-mRNA-1 998 1458 +;Gap=M461
scaffold169|size371567	augustus_masked	match	293233	296299	1	+	.	ID=scaffold169|size371567:hit:26084:4.5.0.2;Name=augustus_masked-scaffold169|size371567-abinit-gene-2.8-mRNA-1
scaffold169|size371567	augustus_masked	match_part	293233	294729	1	+	.	ID=scaffold169|size371567:hsp:49168:4.5.0.2;Parent=scaffold169|size371567:hit:26084:4.5.0.2;Target=augustus_masked-scaffold169|size371567-abinit-gene-2.8-mRNA-1 1 1497 +;Gap=M1497
scaffold169|size371567	augustus_masked	match_part	294804	294819	1	+	.	ID=scaffold169|size371567:hsp:49169:4.5.0.2;Parent=scaffold169|size371567:hit:26084:4.5.0.2;Target=augustus_masked-scaffold169|size371567-abinit-gene-2.8-mRNA-1 1498 1513 +;Gap=M16
scaffold169|size371567	augustus_masked	match_part	294903	295044	1	+	.	ID=scaffold169|size371567:hsp:49170:4.5.0.2;Parent=scaffold169|size371567:hit:26084:4.5.0.2;Target=augustus_masked-scaffold169|size371567-abinit-gene-2.8-mRNA-1 1514 1655 +;Gap=M142
scaffold169|size371567	augustus_masked	match_part	295134	295147	1	+	.	ID=scaffold169|size371567:hsp:49171:4.5.0.2;Parent=scaffold169|size371567:hit:26084:4.5.0.2;Target=augustus_masked-scaffold169|size371567-abinit-gene-2.8-mRNA-1 1656 1669 +;Gap=M14
scaffold169|size371567	augustus_masked	match_part	295238	295469	1	+	.	ID=scaffold169|size371567:hsp:49172:4.5.0.2;Parent=scaffold169|size371567:hit:26084:4.5.0.2;Target=augustus_masked-scaffold169|size371567-abinit-gene-2.8-mRNA-1 1670 1901 +;Gap=M232
scaffold169|size371567	augustus_masked	match_part	295551	295638	1	+	.	ID=scaffold169|size371567:hsp:49173:4.5.0.2;Parent=scaffold169|size371567:hit:26084:4.5.0.2;Target=augustus_masked-scaffold169|size371567-abinit-gene-2.8-mRNA-1 1902 1989 +;Gap=M88
scaffold169|size371567	augustus_masked	match_part	295734	295940	1	+	.	ID=scaffold169|size371567:hsp:49174:4.5.0.2;Parent=scaffold169|size371567:hit:26084:4.5.0.2;Target=augustus_masked-scaffold169|size371567-abinit-gene-2.8-mRNA-1 1990 2196 +;Gap=M207
scaffold169|size371567	augustus_masked	match_part	296018	296299	1	+	.	ID=scaffold169|size371567:hsp:49175:4.5.0.2;Parent=scaffold169|size371567:hit:26084:4.5.0.2;Target=augustus_masked-scaffold169|size371567-abinit-gene-2.8-mRNA-1 2197 2478 +;Gap=M282
scaffold169|size371567	augustus_masked	match	306890	310887	0.57	+	.	ID=scaffold169|size371567:hit:26085:4.5.0.2;Name=augustus_masked-scaffold169|size371567-abinit-gene-2.9-mRNA-1
scaffold169|size371567	augustus_masked	match_part	306890	307727	0.57	+	.	ID=scaffold169|size371567:hsp:49176:4.5.0.2;Parent=scaffold169|size371567:hit:26085:4.5.0.2;Target=augustus_masked-scaffold169|size371567-abinit-gene-2.9-mRNA-1 1 838 +;Gap=M838
scaffold169|size371567	augustus_masked	match_part	307790	310887	0.57	+	.	ID=scaffold169|size371567:hsp:49177:4.5.0.2;Parent=scaffold169|size371567:hit:26085:4.5.0.2;Target=augustus_masked-scaffold169|size371567-abinit-gene-2.9-mRNA-1 839 3936 +;Gap=M3098
scaffold169|size371567	augustus_masked	match	310911	316514	0.92	+	.	ID=scaffold169|size371567:hit:26086:4.5.0.2;Name=augustus_masked-scaffold169|size371567-abinit-gene-2.10-mRNA-1
scaffold169|size371567	augustus_masked	match_part	310911	316514	0.92	+	.	ID=scaffold169|size371567:hsp:49178:4.5.0.2;Parent=scaffold169|size371567:hit:26086:4.5.0.2;Target=augustus_masked-scaffold169|size371567-abinit-gene-2.10-mRNA-1 1 5604 +;Gap=M5604
scaffold169|size371567	augustus_masked	match	319605	324432	0.11	+	.	ID=scaffold169|size371567:hit:26087:4.5.0.2;Name=augustus_masked-scaffold169|size371567-abinit-gene-2.11-mRNA-1
scaffold169|size371567	augustus_masked	match_part	319605	320579	0.11	+	.	ID=scaffold169|size371567:hsp:49179:4.5.0.2;Parent=scaffold169|size371567:hit:26087:4.5.0.2;Target=augustus_masked-scaffold169|size371567-abinit-gene-2.11-mRNA-1 1 975 +;Gap=M975
scaffold169|size371567	augustus_masked	match_part	320753	321612	0.11	+	.	ID=scaffold169|size371567:hsp:49180:4.5.0.2;Parent=scaffold169|size371567:hit:26087:4.5.0.2;Target=augustus_masked-scaffold169|size371567-abinit-gene-2.11-mRNA-1 976 1835 +;Gap=M860
scaffold169|size371567	augustus_masked	match_part	321690	321950	0.11	+	.	ID=scaffold169|size371567:hsp:49181:4.5.0.2;Parent=scaffold169|size371567:hit:26087:4.5.0.2;Target=augustus_masked-scaffold169|size371567-abinit-gene-2.11-mRNA-1 1836 2096 +;Gap=M261
scaffold169|size371567	augustus_masked	match_part	322041	322175	0.11	+	.	ID=scaffold169|size371567:hsp:49182:4.5.0.2;Parent=scaffold169|size371567:hit:26087:4.5.0.2;Target=augustus_masked-scaffold169|size371567-abinit-gene-2.11-mRNA-1 2097 2231 +;Gap=M135
scaffold169|size371567	augustus_masked	match_part	322255	322363	0.11	+	.	ID=scaffold169|size371567:hsp:49183:4.5.0.2;Parent=scaffold169|size371567:hit:26087:4.5.0.2;Target=augustus_masked-scaffold169|size371567-abinit-gene-2.11-mRNA-1 2232 2340 +;Gap=M109
scaffold169|size371567	augustus_masked	match_part	322447	322817	0.11	+	.	ID=scaffold169|size371567:hsp:49184:4.5.0.2;Parent=scaffold169|size371567:hit:26087:4.5.0.2;Target=augustus_masked-scaffold169|size371567-abinit-gene-2.11-mRNA-1 2341 2711 +;Gap=M371
scaffold169|size371567	augustus_masked	match_part	322895	323358	0.11	+	.	ID=scaffold169|size371567:hsp:49185:4.5.0.2;Parent=scaffold169|size371567:hit:26087:4.5.0.2;Target=augustus_masked-scaffold169|size371567-abinit-gene-2.11-mRNA-1 2712 3175 +;Gap=M464
scaffold169|size371567	augustus_masked	match_part	323446	323630	0.11	+	.	ID=scaffold169|size371567:hsp:49186:4.5.0.2;Parent=scaffold169|size371567:hit:26087:4.5.0.2;Target=augustus_masked-scaffold169|size371567-abinit-gene-2.11-mRNA-1 3176 3360 +;Gap=M185
scaffold169|size371567	augustus_masked	match_part	323709	324352	0.11	+	.	ID=scaffold169|size371567:hsp:49187:4.5.0.2;Parent=scaffold169|size371567:hit:26087:4.5.0.2;Target=augustus_masked-scaffold169|size371567-abinit-gene-2.11-mRNA-1 3361 4004 +;Gap=M644
scaffold169|size371567	augustus_masked	match_part	324426	324432	0.11	+	.	ID=scaffold169|size371567:hsp:49188:4.5.0.2;Parent=scaffold169|size371567:hit:26087:4.5.0.2;Target=augustus_masked-scaffold169|size371567-abinit-gene-2.11-mRNA-1 4005 4011 +;Gap=M7
scaffold169|size371567	augustus_masked	match	212555	214174	0.98	-	.	ID=scaffold169|size371567:hit:26088:4.5.0.2;Name=augustus_masked-scaffold169|size371567-abinit-gene-2.12-mRNA-1
scaffold169|size371567	augustus_masked	match_part	212555	214174	0.98	-	.	ID=scaffold169|size371567:hsp:49189:4.5.0.2;Parent=scaffold169|size371567:hit:26088:4.5.0.2;Target=augustus_masked-scaffold169|size371567-abinit-gene-2.12-mRNA-1 1 1620 +;Gap=M1620
scaffold169|size371567	augustus_masked	match	214216	215364	0.69	-	.	ID=scaffold169|size371567:hit:26089:4.5.0.2;Name=augustus_masked-scaffold169|size371567-abinit-gene-2.13-mRNA-1
scaffold169|size371567	augustus_masked	match_part	214216	215364	0.69	-	.	ID=scaffold169|size371567:hsp:49190:4.5.0.2;Parent=scaffold169|size371567:hit:26089:4.5.0.2;Target=augustus_masked-scaffold169|size371567-abinit-gene-2.13-mRNA-1 1 1149 +;Gap=M1149
scaffold169|size371567	augustus_masked	match	217000	219597	0.98	-	.	ID=scaffold169|size371567:hit:26090:4.5.0.2;Name=augustus_masked-scaffold169|size371567-abinit-gene-2.14-mRNA-1
scaffold169|size371567	augustus_masked	match_part	217000	219597	0.98	-	.	ID=scaffold169|size371567:hsp:49191:4.5.0.2;Parent=scaffold169|size371567:hit:26090:4.5.0.2;Target=augustus_masked-scaffold169|size371567-abinit-gene-2.14-mRNA-1 1 2598 +;Gap=M2598
scaffold169|size371567	augustus_masked	match	233529	235954	1	-	.	ID=scaffold169|size371567:hit:26091:4.5.0.2;Name=augustus_masked-scaffold169|size371567-abinit-gene-2.15-mRNA-1
scaffold169|size371567	augustus_masked	match_part	235060	235954	1	-	.	ID=scaffold169|size371567:hsp:49192:4.5.0.2;Parent=scaffold169|size371567:hit:26091:4.5.0.2;Target=augustus_masked-scaffold169|size371567-abinit-gene-2.15-mRNA-1 1455 2349 +;Gap=M895
scaffold169|size371567	augustus_masked	match_part	233529	234982	1	-	.	ID=scaffold169|size371567:hsp:49193:4.5.0.2;Parent=scaffold169|size371567:hit:26091:4.5.0.2;Target=augustus_masked-scaffold169|size371567-abinit-gene-2.15-mRNA-1 1 1454 +;Gap=M1454
scaffold169|size371567	augustus_masked	match	270212	270655	0.62	-	.	ID=scaffold169|size371567:hit:26092:4.5.0.2;Name=augustus_masked-scaffold169|size371567-abinit-gene-2.16-mRNA-1
scaffold169|size371567	augustus_masked	match_part	270212	270655	0.62	-	.	ID=scaffold169|size371567:hsp:49194:4.5.0.2;Parent=scaffold169|size371567:hit:26092:4.5.0.2;Target=augustus_masked-scaffold169|size371567-abinit-gene-2.16-mRNA-1 1 444 +;Gap=M444
scaffold169|size371567	augustus_masked	match	291335	292474	0.98	-	.	ID=scaffold169|size371567:hit:26093:4.5.0.2;Name=augustus_masked-scaffold169|size371567-abinit-gene-2.17-mRNA-1
scaffold169|size371567	augustus_masked	match_part	291335	292474	0.98	-	.	ID=scaffold169|size371567:hsp:49195:4.5.0.2;Parent=scaffold169|size371567:hit:26093:4.5.0.2;Target=augustus_masked-scaffold169|size371567-abinit-gene-2.17-mRNA-1 1 1140 +;Gap=M1140
scaffold169|size371567	augustus_masked	match	329419	329853	0.67	-	.	ID=scaffold169|size371567:hit:26094:4.5.0.2;Name=augustus_masked-scaffold169|size371567-abinit-gene-2.18-mRNA-1
scaffold169|size371567	augustus_masked	match_part	329419	329853	0.67	-	.	ID=scaffold169|size371567:hsp:49196:4.5.0.2;Parent=scaffold169|size371567:hit:26094:4.5.0.2;Target=augustus_masked-scaffold169|size371567-abinit-gene-2.18-mRNA-1 1 435 +;Gap=M435
scaffold169|size371567	model_gff:maker	match	209346	211440	1834	+	.	ID=scaffold169|size371567:hit:26095:4.5.0.2;Name=maker-scaffold169|size371567-exonerate_protein2genome-gene-2.9-mRNA-1;score=1834
scaffold169|size371567	model_gff:maker	match_part	209346	210007	.	+	.	ID=scaffold169|size371567:hsp:49197:4.5.0.2;Parent=scaffold169|size371567:hit:26095:4.5.0.2;Target=maker-scaffold169|size371567-exonerate_protein2genome-gene-2.9-mRNA-1 1 662 +;Gap=M662
scaffold169|size371567	model_gff:maker	match_part	210092	210160	.	+	.	ID=scaffold169|size371567:hsp:49198:4.5.0.2;Parent=scaffold169|size371567:hit:26095:4.5.0.2;Target=maker-scaffold169|size371567-exonerate_protein2genome-gene-2.9-mRNA-1 663 731 +;Gap=M69
scaffold169|size371567	model_gff:maker	match_part	210254	210716	.	+	.	ID=scaffold169|size371567:hsp:49199:4.5.0.2;Parent=scaffold169|size371567:hit:26095:4.5.0.2;Target=maker-scaffold169|size371567-exonerate_protein2genome-gene-2.9-mRNA-1 732 1194 +;Gap=M463
scaffold169|size371567	model_gff:maker	match_part	210801	211440	.	+	.	ID=scaffold169|size371567:hsp:49200:4.5.0.2;Parent=scaffold169|size371567:hit:26095:4.5.0.2;Target=maker-scaffold169|size371567-exonerate_protein2genome-gene-2.9-mRNA-1 1195 1834 +;Gap=M640
scaffold169|size371567	model_gff:maker	match	209346	211440	1432	+	.	ID=scaffold169|size371567:hit:26096:4.5.0.2;Name=maker-scaffold169|size371567-exonerate_protein2genome-gene-2.9-mRNA-2;score=1432
scaffold169|size371567	model_gff:maker	match_part	209346	210007	.	+	.	ID=scaffold169|size371567:hsp:49201:4.5.0.2;Parent=scaffold169|size371567:hit:26096:4.5.0.2;Target=maker-scaffold169|size371567-exonerate_protein2genome-gene-2.9-mRNA-2 1 662 +;Gap=M662
scaffold169|size371567	model_gff:maker	match_part	210587	210716	.	+	.	ID=scaffold169|size371567:hsp:49202:4.5.0.2;Parent=scaffold169|size371567:hit:26096:4.5.0.2;Target=maker-scaffold169|size371567-exonerate_protein2genome-gene-2.9-mRNA-2 1303 1432 +;Gap=M130
scaffold169|size371567	model_gff:maker	match_part	210801	211440	.	+	.	ID=scaffold169|size371567:hsp:49203:4.5.0.2;Parent=scaffold169|size371567:hit:26096:4.5.0.2;Target=maker-scaffold169|size371567-exonerate_protein2genome-gene-2.9-mRNA-2 663 1302 +;Gap=M640
scaffold169|size371567	model_gff:maker	match	209720	211440	1025	+	.	ID=scaffold169|size371567:hit:26097:4.5.0.2;Name=maker-scaffold169|size371567-exonerate_protein2genome-gene-2.9-mRNA-3;score=1025
scaffold169|size371567	model_gff:maker	match_part	209720	210023	.	+	.	ID=scaffold169|size371567:hsp:49204:4.5.0.2;Parent=scaffold169|size371567:hit:26097:4.5.0.2;Target=maker-scaffold169|size371567-exonerate_protein2genome-gene-2.9-mRNA-3 641 944 +;Gap=M304
scaffold169|size371567	model_gff:maker	match_part	210636	210716	.	+	.	ID=scaffold169|size371567:hsp:49205:4.5.0.2;Parent=scaffold169|size371567:hit:26097:4.5.0.2;Target=maker-scaffold169|size371567-exonerate_protein2genome-gene-2.9-mRNA-3 945 1025 +;Gap=M81
scaffold169|size371567	model_gff:maker	match_part	210801	211440	.	+	.	ID=scaffold169|size371567:hsp:49206:4.5.0.2;Parent=scaffold169|size371567:hit:26097:4.5.0.2;Target=maker-scaffold169|size371567-exonerate_protein2genome-gene-2.9-mRNA-3 1 640 +;Gap=M640
scaffold169|size371567	model_gff:maker	match	209786	211440	983	+	.	ID=scaffold169|size371567:hit:26098:4.5.0.2;Name=maker-scaffold169|size371567-exonerate_protein2genome-gene-2.9-mRNA-4;score=983
scaffold169|size371567	model_gff:maker	match_part	209786	210015	.	+	.	ID=scaffold169|size371567:hsp:49207:4.5.0.2;Parent=scaffold169|size371567:hit:26098:4.5.0.2;Target=maker-scaffold169|size371567-exonerate_protein2genome-gene-2.9-mRNA-4 641 870 +;Gap=M230
scaffold169|size371567	model_gff:maker	match_part	210604	210716	.	+	.	ID=scaffold169|size371567:hsp:49208:4.5.0.2;Parent=scaffold169|size371567:hit:26098:4.5.0.2;Target=maker-scaffold169|size371567-exonerate_protein2genome-gene-2.9-mRNA-4 871 983 +;Gap=M113
scaffold169|size371567	model_gff:maker	match_part	210801	211440	.	+	.	ID=scaffold169|size371567:hsp:49209:4.5.0.2;Parent=scaffold169|size371567:hit:26098:4.5.0.2;Target=maker-scaffold169|size371567-exonerate_protein2genome-gene-2.9-mRNA-4 1 640 +;Gap=M640
scaffold169|size371567	model_gff:maker	match	210748	211236	489	+	.	ID=scaffold169|size371567:hit:26099:4.5.0.2;Name=maker-scaffold169|size371567-exonerate_protein2genome-gene-2.9-mRNA-5;score=489
scaffold169|size371567	model_gff:maker	match_part	210748	211236	.	+	.	ID=scaffold169|size371567:hsp:49210:4.5.0.2;Parent=scaffold169|size371567:hit:26099:4.5.0.2;Target=maker-scaffold169|size371567-exonerate_protein2genome-gene-2.9-mRNA-5 1 489 +;Gap=M489
scaffold169|size371567	model_gff:maker	match	209720	210055	336	+	.	ID=scaffold169|size371567:hit:26100:4.5.0.2;Name=maker-scaffold169|size371567-exonerate_protein2genome-gene-2.9-mRNA-6;score=336
scaffold169|size371567	model_gff:maker	match_part	209720	210055	.	+	.	ID=scaffold169|size371567:hsp:49211:4.5.0.2;Parent=scaffold169|size371567:hit:26100:4.5.0.2;Target=maker-scaffold169|size371567-exonerate_protein2genome-gene-2.9-mRNA-6 1 336 +;Gap=M336
scaffold169|size371567	model_gff:maker	match	294694	296508	1193	+	.	ID=scaffold169|size371567:hit:26101:4.5.0.2;Name=maker-scaffold169|size371567-exonerate_protein2genome-gene-2.11-mRNA-1;score=1193
scaffold169|size371567	model_gff:maker	match_part	294694	294761	.	+	.	ID=scaffold169|size371567:hsp:49212:4.5.0.2;Parent=scaffold169|size371567:hit:26101:4.5.0.2;Target=maker-scaffold169|size371567-exonerate_protein2genome-gene-2.11-mRNA-1 1 68 +;Gap=M68
scaffold169|size371567	model_gff:maker	match_part	294913	295027	.	+	.	ID=scaffold169|size371567:hsp:49213:4.5.0.2;Parent=scaffold169|size371567:hit:26101:4.5.0.2;Target=maker-scaffold169|size371567-exonerate_protein2genome-gene-2.11-mRNA-1 69 183 +;Gap=M115
scaffold169|size371567	model_gff:maker	match_part	295222	295469	.	+	.	ID=scaffold169|size371567:hsp:49214:4.5.0.2;Parent=scaffold169|size371567:hit:26101:4.5.0.2;Target=maker-scaffold169|size371567-exonerate_protein2genome-gene-2.11-mRNA-1 184 431 +;Gap=M248
scaffold169|size371567	model_gff:maker	match_part	295551	295638	.	+	.	ID=scaffold169|size371567:hsp:49215:4.5.0.2;Parent=scaffold169|size371567:hit:26101:4.5.0.2;Target=maker-scaffold169|size371567-exonerate_protein2genome-gene-2.11-mRNA-1 432 519 +;Gap=M88
scaffold169|size371567	model_gff:maker	match_part	295734	295916	.	+	.	ID=scaffold169|size371567:hsp:49216:4.5.0.2;Parent=scaffold169|size371567:hit:26101:4.5.0.2;Target=maker-scaffold169|size371567-exonerate_protein2genome-gene-2.11-mRNA-1 520 702 +;Gap=M183
scaffold169|size371567	model_gff:maker	match_part	296018	296508	.	+	.	ID=scaffold169|size371567:hsp:49217:4.5.0.2;Parent=scaffold169|size371567:hit:26101:4.5.0.2;Target=maker-scaffold169|size371567-exonerate_protein2genome-gene-2.11-mRNA-1 703 1193 +;Gap=M491
scaffold169|size371567	model_gff:maker	match	293512	295048	1380	+	.	ID=scaffold169|size371567:hit:26102:4.5.0.2;Name=maker-scaffold169|size371567-exonerate_protein2genome-gene-2.11-mRNA-2;score=1380
scaffold169|size371567	model_gff:maker	match_part	293512	294729	.	+	.	ID=scaffold169|size371567:hsp:49218:4.5.0.2;Parent=scaffold169|size371567:hit:26102:4.5.0.2;Target=maker-scaffold169|size371567-exonerate_protein2genome-gene-2.11-mRNA-2 1 1218 +;Gap=M1218
scaffold169|size371567	model_gff:maker	match_part	294804	294819	.	+	.	ID=scaffold169|size371567:hsp:49219:4.5.0.2;Parent=scaffold169|size371567:hit:26102:4.5.0.2;Target=maker-scaffold169|size371567-exonerate_protein2genome-gene-2.11-mRNA-2 1219 1234 +;Gap=M16
scaffold169|size371567	model_gff:maker	match_part	294903	295048	.	+	.	ID=scaffold169|size371567:hsp:49220:4.5.0.2;Parent=scaffold169|size371567:hit:26102:4.5.0.2;Target=maker-scaffold169|size371567-exonerate_protein2genome-gene-2.11-mRNA-2 1235 1380 +;Gap=M146
scaffold169|size371567	model_gff:maker	match	319605	324504	3801	+	.	ID=scaffold169|size371567:hit:26103:4.5.0.2;Name=maker-scaffold169|size371567-exonerate_protein2genome-gene-2.13-mRNA-1;score=3801
scaffold169|size371567	model_gff:maker	match_part	319605	319904	.	+	.	ID=scaffold169|size371567:hsp:49221:4.5.0.2;Parent=scaffold169|size371567:hit:26103:4.5.0.2;Target=maker-scaffold169|size371567-exonerate_protein2genome-gene-2.13-mRNA-1 1 300 +;Gap=M300
scaffold169|size371567	model_gff:maker	match_part	320223	320384	.	+	.	ID=scaffold169|size371567:hsp:49222:4.5.0.2;Parent=scaffold169|size371567:hit:26103:4.5.0.2;Target=maker-scaffold169|size371567-exonerate_protein2genome-gene-2.13-mRNA-1 301 462 +;Gap=M162
scaffold169|size371567	model_gff:maker	match_part	320415	320579	.	+	.	ID=scaffold169|size371567:hsp:49223:4.5.0.2;Parent=scaffold169|size371567:hit:26103:4.5.0.2;Target=maker-scaffold169|size371567-exonerate_protein2genome-gene-2.13-mRNA-1 463 627 +;Gap=M165
scaffold169|size371567	model_gff:maker	match_part	320753	320779	.	+	.	ID=scaffold169|size371567:hsp:49224:4.5.0.2;Parent=scaffold169|size371567:hit:26103:4.5.0.2;Target=maker-scaffold169|size371567-exonerate_protein2genome-gene-2.13-mRNA-1 628 654 +;Gap=M27
scaffold169|size371567	model_gff:maker	match_part	320864	321612	.	+	.	ID=scaffold169|size371567:hsp:49225:4.5.0.2;Parent=scaffold169|size371567:hit:26103:4.5.0.2;Target=maker-scaffold169|size371567-exonerate_protein2genome-gene-2.13-mRNA-1 655 1403 +;Gap=M749
scaffold169|size371567	model_gff:maker	match_part	321690	321950	.	+	.	ID=scaffold169|size371567:hsp:49226:4.5.0.2;Parent=scaffold169|size371567:hit:26103:4.5.0.2;Target=maker-scaffold169|size371567-exonerate_protein2genome-gene-2.13-mRNA-1 1404 1664 +;Gap=M261
scaffold169|size371567	model_gff:maker	match_part	322041	322175	.	+	.	ID=scaffold169|size371567:hsp:49227:4.5.0.2;Parent=scaffold169|size371567:hit:26103:4.5.0.2;Target=maker-scaffold169|size371567-exonerate_protein2genome-gene-2.13-mRNA-1 1665 1799 +;Gap=M135
scaffold169|size371567	model_gff:maker	match_part	322255	322363	.	+	.	ID=scaffold169|size371567:hsp:49228:4.5.0.2;Parent=scaffold169|size371567:hit:26103:4.5.0.2;Target=maker-scaffold169|size371567-exonerate_protein2genome-gene-2.13-mRNA-1 1800 1908 +;Gap=M109
scaffold169|size371567	model_gff:maker	match_part	322447	323358	.	+	.	ID=scaffold169|size371567:hsp:49229:4.5.0.2;Parent=scaffold169|size371567:hit:26103:4.5.0.2;Target=maker-scaffold169|size371567-exonerate_protein2genome-gene-2.13-mRNA-1 1909 2820 +;Gap=M912
scaffold169|size371567	model_gff:maker	match_part	323446	323630	.	+	.	ID=scaffold169|size371567:hsp:49230:4.5.0.2;Parent=scaffold169|size371567:hit:26103:4.5.0.2;Target=maker-scaffold169|size371567-exonerate_protein2genome-gene-2.13-mRNA-1 2821 3005 +;Gap=M185
scaffold169|size371567	model_gff:maker	match_part	323709	324504	.	+	.	ID=scaffold169|size371567:hsp:49231:4.5.0.2;Parent=scaffold169|size371567:hit:26103:4.5.0.2;Target=maker-scaffold169|size371567-exonerate_protein2genome-gene-2.13-mRNA-1 3006 3801 +;Gap=M796
scaffold169|size371567	model_gff:maker	match	319605	324504	3762	+	.	ID=scaffold169|size371567:hit:26104:4.5.0.2;Name=maker-scaffold169|size371567-exonerate_protein2genome-gene-2.13-mRNA-2;score=3762
scaffold169|size371567	model_gff:maker	match_part	319605	319904	.	+	.	ID=scaffold169|size371567:hsp:49232:4.5.0.2;Parent=scaffold169|size371567:hit:26104:4.5.0.2;Target=maker-scaffold169|size371567-exonerate_protein2genome-gene-2.13-mRNA-2 1 300 +;Gap=M300
scaffold169|size371567	model_gff:maker	match_part	320259	320384	.	+	.	ID=scaffold169|size371567:hsp:49233:4.5.0.2;Parent=scaffold169|size371567:hit:26104:4.5.0.2;Target=maker-scaffold169|size371567-exonerate_protein2genome-gene-2.13-mRNA-2 3475 3600 +;Gap=M126
scaffold169|size371567	model_gff:maker	match_part	320418	320579	.	+	.	ID=scaffold169|size371567:hsp:49234:4.5.0.2;Parent=scaffold169|size371567:hit:26104:4.5.0.2;Target=maker-scaffold169|size371567-exonerate_protein2genome-gene-2.13-mRNA-2 3601 3762 +;Gap=M162
scaffold169|size371567	model_gff:maker	match_part	320753	320779	.	+	.	ID=scaffold169|size371567:hsp:49235:4.5.0.2;Parent=scaffold169|size371567:hit:26104:4.5.0.2;Target=maker-scaffold169|size371567-exonerate_protein2genome-gene-2.13-mRNA-2 301 327 +;Gap=M27
scaffold169|size371567	model_gff:maker	match_part	320864	321612	.	+	.	ID=scaffold169|size371567:hsp:49236:4.5.0.2;Parent=scaffold169|size371567:hit:26104:4.5.0.2;Target=maker-scaffold169|size371567-exonerate_protein2genome-gene-2.13-mRNA-2 328 1076 +;Gap=M749
scaffold169|size371567	model_gff:maker	match_part	321690	321950	.	+	.	ID=scaffold169|size371567:hsp:49237:4.5.0.2;Parent=scaffold169|size371567:hit:26104:4.5.0.2;Target=maker-scaffold169|size371567-exonerate_protein2genome-gene-2.13-mRNA-2 1077 1337 +;Gap=M261
scaffold169|size371567	model_gff:maker	match_part	322041	322175	.	+	.	ID=scaffold169|size371567:hsp:49238:4.5.0.2;Parent=scaffold169|size371567:hit:26104:4.5.0.2;Target=maker-scaffold169|size371567-exonerate_protein2genome-gene-2.13-mRNA-2 1338 1472 +;Gap=M135
scaffold169|size371567	model_gff:maker	match_part	322255	322363	.	+	.	ID=scaffold169|size371567:hsp:49239:4.5.0.2;Parent=scaffold169|size371567:hit:26104:4.5.0.2;Target=maker-scaffold169|size371567-exonerate_protein2genome-gene-2.13-mRNA-2 1473 1581 +;Gap=M109
scaffold169|size371567	model_gff:maker	match_part	322447	323358	.	+	.	ID=scaffold169|size371567:hsp:49240:4.5.0.2;Parent=scaffold169|size371567:hit:26104:4.5.0.2;Target=maker-scaffold169|size371567-exonerate_protein2genome-gene-2.13-mRNA-2 1582 2493 +;Gap=M912
scaffold169|size371567	model_gff:maker	match_part	323446	323630	.	+	.	ID=scaffold169|size371567:hsp:49241:4.5.0.2;Parent=scaffold169|size371567:hit:26104:4.5.0.2;Target=maker-scaffold169|size371567-exonerate_protein2genome-gene-2.13-mRNA-2 2494 2678 +;Gap=M185
scaffold169|size371567	model_gff:maker	match_part	323709	324504	.	+	.	ID=scaffold169|size371567:hsp:49242:4.5.0.2;Parent=scaffold169|size371567:hit:26104:4.5.0.2;Target=maker-scaffold169|size371567-exonerate_protein2genome-gene-2.13-mRNA-2 2679 3474 +;Gap=M796
scaffold169|size371567	model_gff:maker	match	319460	324504	4264	+	.	ID=scaffold169|size371567:hit:26105:4.5.0.2;Name=maker-scaffold169|size371567-exonerate_protein2genome-gene-2.13-mRNA-3;score=4264
scaffold169|size371567	model_gff:maker	match_part	319460	320579	.	+	.	ID=scaffold169|size371567:hsp:49243:4.5.0.2;Parent=scaffold169|size371567:hit:26105:4.5.0.2;Target=maker-scaffold169|size371567-exonerate_protein2genome-gene-2.13-mRNA-3 2290 3409 +;Gap=M1120
scaffold169|size371567	model_gff:maker	match_part	320753	320786	.	+	.	ID=scaffold169|size371567:hsp:49244:4.5.0.2;Parent=scaffold169|size371567:hit:26105:4.5.0.2;Target=maker-scaffold169|size371567-exonerate_protein2genome-gene-2.13-mRNA-3 3410 3443 +;Gap=M34
scaffold169|size371567	model_gff:maker	match_part	320880	321612	.	+	.	ID=scaffold169|size371567:hsp:49245:4.5.0.2;Parent=scaffold169|size371567:hit:26105:4.5.0.2;Target=maker-scaffold169|size371567-exonerate_protein2genome-gene-2.13-mRNA-3 3444 4176 +;Gap=M733
scaffold169|size371567	model_gff:maker	match_part	321690	321950	.	+	.	ID=scaffold169|size371567:hsp:49246:4.5.0.2;Parent=scaffold169|size371567:hit:26105:4.5.0.2;Target=maker-scaffold169|size371567-exonerate_protein2genome-gene-2.13-mRNA-3 1 261 +;Gap=M261
scaffold169|size371567	model_gff:maker	match_part	322041	322175	.	+	.	ID=scaffold169|size371567:hsp:49247:4.5.0.2;Parent=scaffold169|size371567:hit:26105:4.5.0.2;Target=maker-scaffold169|size371567-exonerate_protein2genome-gene-2.13-mRNA-3 262 396 +;Gap=M135
scaffold169|size371567	model_gff:maker	match_part	322255	322342	.	+	.	ID=scaffold169|size371567:hsp:49248:4.5.0.2;Parent=scaffold169|size371567:hit:26105:4.5.0.2;Target=maker-scaffold169|size371567-exonerate_protein2genome-gene-2.13-mRNA-3 4177 4264 +;Gap=M88
scaffold169|size371567	model_gff:maker	match_part	322447	323358	.	+	.	ID=scaffold169|size371567:hsp:49249:4.5.0.2;Parent=scaffold169|size371567:hit:26105:4.5.0.2;Target=maker-scaffold169|size371567-exonerate_protein2genome-gene-2.13-mRNA-3 397 1308 +;Gap=M912
scaffold169|size371567	model_gff:maker	match_part	323446	323630	.	+	.	ID=scaffold169|size371567:hsp:49250:4.5.0.2;Parent=scaffold169|size371567:hit:26105:4.5.0.2;Target=maker-scaffold169|size371567-exonerate_protein2genome-gene-2.13-mRNA-3 1309 1493 +;Gap=M185
scaffold169|size371567	model_gff:maker	match_part	323709	324504	.	+	.	ID=scaffold169|size371567:hsp:49251:4.5.0.2;Parent=scaffold169|size371567:hit:26105:4.5.0.2;Target=maker-scaffold169|size371567-exonerate_protein2genome-gene-2.13-mRNA-3 1494 2289 +;Gap=M796
scaffold169|size371567	model_gff:maker	match	319460	324504	4273	+	.	ID=scaffold169|size371567:hit:26106:4.5.0.2;Name=maker-scaffold169|size371567-exonerate_protein2genome-gene-2.13-mRNA-4;score=4273
scaffold169|size371567	model_gff:maker	match_part	319460	320579	.	+	.	ID=scaffold169|size371567:hsp:49252:4.5.0.2;Parent=scaffold169|size371567:hit:26106:4.5.0.2;Target=maker-scaffold169|size371567-exonerate_protein2genome-gene-2.13-mRNA-4 2399 3518 +;Gap=M1120
scaffold169|size371567	model_gff:maker	match_part	320858	321612	.	+	.	ID=scaffold169|size371567:hsp:49253:4.5.0.2;Parent=scaffold169|size371567:hit:26106:4.5.0.2;Target=maker-scaffold169|size371567-exonerate_protein2genome-gene-2.13-mRNA-4 3519 4273 +;Gap=M755
scaffold169|size371567	model_gff:maker	match_part	321690	321950	.	+	.	ID=scaffold169|size371567:hsp:49254:4.5.0.2;Parent=scaffold169|size371567:hit:26106:4.5.0.2;Target=maker-scaffold169|size371567-exonerate_protein2genome-gene-2.13-mRNA-4 1 261 +;Gap=M261
scaffold169|size371567	model_gff:maker	match_part	322041	322175	.	+	.	ID=scaffold169|size371567:hsp:49255:4.5.0.2;Parent=scaffold169|size371567:hit:26106:4.5.0.2;Target=maker-scaffold169|size371567-exonerate_protein2genome-gene-2.13-mRNA-4 262 396 +;Gap=M135
scaffold169|size371567	model_gff:maker	match_part	322255	322363	.	+	.	ID=scaffold169|size371567:hsp:49256:4.5.0.2;Parent=scaffold169|size371567:hit:26106:4.5.0.2;Target=maker-scaffold169|size371567-exonerate_protein2genome-gene-2.13-mRNA-4 397 505 +;Gap=M109
scaffold169|size371567	model_gff:maker	match_part	322447	323358	.	+	.	ID=scaffold169|size371567:hsp:49257:4.5.0.2;Parent=scaffold169|size371567:hit:26106:4.5.0.2;Target=maker-scaffold169|size371567-exonerate_protein2genome-gene-2.13-mRNA-4 506 1417 +;Gap=M912
scaffold169|size371567	model_gff:maker	match_part	323446	323630	.	+	.	ID=scaffold169|size371567:hsp:49258:4.5.0.2;Parent=scaffold169|size371567:hit:26106:4.5.0.2;Target=maker-scaffold169|size371567-exonerate_protein2genome-gene-2.13-mRNA-4 1418 1602 +;Gap=M185
scaffold169|size371567	model_gff:maker	match_part	323709	324504	.	+	.	ID=scaffold169|size371567:hsp:49259:4.5.0.2;Parent=scaffold169|size371567:hit:26106:4.5.0.2;Target=maker-scaffold169|size371567-exonerate_protein2genome-gene-2.13-mRNA-4 1603 2398 +;Gap=M796
scaffold169|size371567	model_gff:maker	match	324343	324432	90	+	.	ID=scaffold169|size371567:hit:26107:4.5.0.2;Name=maker-scaffold169|size371567-exonerate_protein2genome-gene-2.13-mRNA-5;score=90
scaffold169|size371567	model_gff:maker	match_part	324343	324432	.	+	.	ID=scaffold169|size371567:hsp:49260:4.5.0.2;Parent=scaffold169|size371567:hit:26107:4.5.0.2;Target=maker-scaffold169|size371567-exonerate_protein2genome-gene-2.13-mRNA-5 1 90 +;Gap=M90
scaffold169|size371567	model_gff:maker	match	232157	235645	3174	-	.	ID=scaffold169|size371567:hit:26108:4.5.0.2;Name=maker-scaffold169|size371567-exonerate_protein2genome-gene-2.17-mRNA-1;score=3174
scaffold169|size371567	model_gff:maker	match_part	235380	235645	.	-	.	ID=scaffold169|size371567:hsp:49261:4.5.0.2;Parent=scaffold169|size371567:hit:26108:4.5.0.2;Target=maker-scaffold169|size371567-exonerate_protein2genome-gene-2.17-mRNA-1 2909 3174 +;Gap=M266
scaffold169|size371567	model_gff:maker	match_part	235170	235274	.	-	.	ID=scaffold169|size371567:hsp:49262:4.5.0.2;Parent=scaffold169|size371567:hit:26108:4.5.0.2;Target=maker-scaffold169|size371567-exonerate_protein2genome-gene-2.17-mRNA-1 2804 2908 +;Gap=M105
scaffold169|size371567	model_gff:maker	match_part	235060	235115	.	-	.	ID=scaffold169|size371567:hsp:49263:4.5.0.2;Parent=scaffold169|size371567:hit:26108:4.5.0.2;Target=maker-scaffold169|size371567-exonerate_protein2genome-gene-2.17-mRNA-1 2748 2803 +;Gap=M56
scaffold169|size371567	model_gff:maker	match_part	232724	234982	.	-	.	ID=scaffold169|size371567:hsp:49264:4.5.0.2;Parent=scaffold169|size371567:hit:26108:4.5.0.2;Target=maker-scaffold169|size371567-exonerate_protein2genome-gene-2.17-mRNA-1 489 2747 +;Gap=M2259
scaffold169|size371567	model_gff:maker	match_part	232157	232644	.	-	.	ID=scaffold169|size371567:hsp:49265:4.5.0.2;Parent=scaffold169|size371567:hit:26108:4.5.0.2;Target=maker-scaffold169|size371567-exonerate_protein2genome-gene-2.17-mRNA-1 1 488 +;Gap=M488
scaffold169|size371567	model_gff:maker	match	290896	292576	7469	-	.	ID=scaffold169|size371567:hit:26109:4.5.0.2;Name=maker-scaffold169|size371567-exonerate_est2genome-gene-2.8-mRNA-1;score=7469
scaffold169|size371567	model_gff:maker	match_part	291310	292576	.	-	.	ID=scaffold169|size371567:hsp:49266:4.5.0.2;Parent=scaffold169|size371567:hit:26109:4.5.0.2;Target=maker-scaffold169|size371567-exonerate_est2genome-gene-2.8-mRNA-1 255 1521 +;Gap=M1267
scaffold169|size371567	model_gff:maker	match_part	290896	291149	.	-	.	ID=scaffold169|size371567:hsp:49267:4.5.0.2;Parent=scaffold169|size371567:hit:26109:4.5.0.2;Target=maker-scaffold169|size371567-exonerate_est2genome-gene-2.8-mRNA-1 1 254 +;Gap=M254
scaffold169|size371567	model_gff:maker	match	212555	214174	1473	-	.	ID=scaffold169|size371567:hit:26110:4.5.0.2;Name=maker-scaffold169|size371567-exonerate_protein2genome-gene-2.15-mRNA-1;score=1473
scaffold169|size371567	model_gff:maker	match_part	214139	214174	.	-	.	ID=scaffold169|size371567:hsp:49268:4.5.0.2;Parent=scaffold169|size371567:hit:26110:4.5.0.2;Target=maker-scaffold169|size371567-exonerate_protein2genome-gene-2.15-mRNA-1 1438 1473 +;Gap=M36
scaffold169|size371567	model_gff:maker	match_part	213452	214072	.	-	.	ID=scaffold169|size371567:hsp:49269:4.5.0.2;Parent=scaffold169|size371567:hit:26110:4.5.0.2;Target=maker-scaffold169|size371567-exonerate_protein2genome-gene-2.15-mRNA-1 817 1437 +;Gap=M621
scaffold169|size371567	model_gff:maker	match_part	212842	213421	.	-	.	ID=scaffold169|size371567:hsp:49270:4.5.0.2;Parent=scaffold169|size371567:hit:26110:4.5.0.2;Target=maker-scaffold169|size371567-exonerate_protein2genome-gene-2.15-mRNA-1 237 816 +;Gap=M580
scaffold169|size371567	model_gff:maker	match_part	212555	212790	.	-	.	ID=scaffold169|size371567:hsp:49271:4.5.0.2;Parent=scaffold169|size371567:hit:26110:4.5.0.2;Target=maker-scaffold169|size371567-exonerate_protein2genome-gene-2.15-mRNA-1 1 236 +;Gap=M236
scaffold169|size371567	model_gff:maker	match	212555	214174	1467	-	.	ID=scaffold169|size371567:hit:26111:4.5.0.2;Name=maker-scaffold169|size371567-exonerate_protein2genome-gene-2.15-mRNA-2;score=1467
scaffold169|size371567	model_gff:maker	match_part	214139	214174	.	-	.	ID=scaffold169|size371567:hsp:49272:4.5.0.2;Parent=scaffold169|size371567:hit:26111:4.5.0.2;Target=maker-scaffold169|size371567-exonerate_protein2genome-gene-2.15-mRNA-2 1432 1467 +;Gap=M36
scaffold169|size371567	model_gff:maker	match_part	213455	214072	.	-	.	ID=scaffold169|size371567:hsp:49273:4.5.0.2;Parent=scaffold169|size371567:hit:26111:4.5.0.2;Target=maker-scaffold169|size371567-exonerate_protein2genome-gene-2.15-mRNA-2 814 1431 +;Gap=M618
scaffold169|size371567	model_gff:maker	match_part	212857	213421	.	-	.	ID=scaffold169|size371567:hsp:49274:4.5.0.2;Parent=scaffold169|size371567:hit:26111:4.5.0.2;Target=maker-scaffold169|size371567-exonerate_protein2genome-gene-2.15-mRNA-2 249 813 +;Gap=M565
scaffold169|size371567	model_gff:maker	match_part	212555	212802	.	-	.	ID=scaffold169|size371567:hsp:49275:4.5.0.2;Parent=scaffold169|size371567:hit:26111:4.5.0.2;Target=maker-scaffold169|size371567-exonerate_protein2genome-gene-2.15-mRNA-2 1 248 +;Gap=M248
scaffold169|size371567	model_gff:maker	match	212555	214174	1503	-	.	ID=scaffold169|size371567:hit:26112:4.5.0.2;Name=maker-scaffold169|size371567-exonerate_protein2genome-gene-2.15-mRNA-3;score=1503
scaffold169|size371567	model_gff:maker	match_part	214139	214174	.	-	.	ID=scaffold169|size371567:hsp:49276:4.5.0.2;Parent=scaffold169|size371567:hit:26112:4.5.0.2;Target=maker-scaffold169|size371567-exonerate_protein2genome-gene-2.15-mRNA-3 1468 1503 +;Gap=M36
scaffold169|size371567	model_gff:maker	match_part	212842	214072	.	-	.	ID=scaffold169|size371567:hsp:49277:4.5.0.2;Parent=scaffold169|size371567:hit:26112:4.5.0.2;Target=maker-scaffold169|size371567-exonerate_protein2genome-gene-2.15-mRNA-3 1 1231 +;Gap=M1231
scaffold169|size371567	model_gff:maker	match_part	212555	212790	.	-	.	ID=scaffold169|size371567:hsp:49278:4.5.0.2;Parent=scaffold169|size371567:hit:26112:4.5.0.2;Target=maker-scaffold169|size371567-exonerate_protein2genome-gene-2.15-mRNA-3 1232 1467 +;Gap=M236
scaffold169|size371567	model_gff:maker	match	212555	214174	1554	-	.	ID=scaffold169|size371567:hit:26113:4.5.0.2;Name=maker-scaffold169|size371567-exonerate_protein2genome-gene-2.15-mRNA-4;score=1554
scaffold169|size371567	model_gff:maker	match_part	214139	214174	.	-	.	ID=scaffold169|size371567:hsp:49279:4.5.0.2;Parent=scaffold169|size371567:hit:26113:4.5.0.2;Target=maker-scaffold169|size371567-exonerate_protein2genome-gene-2.15-mRNA-4 1519 1554 +;Gap=M36
scaffold169|size371567	model_gff:maker	match_part	212555	214072	.	-	.	ID=scaffold169|size371567:hsp:49280:4.5.0.2;Parent=scaffold169|size371567:hit:26113:4.5.0.2;Target=maker-scaffold169|size371567-exonerate_protein2genome-gene-2.15-mRNA-4 1 1518 +;Gap=M1518
scaffold169|size371567	model_gff:maker	match	212555	214174	1620	-	.	ID=scaffold169|size371567:hit:26114:4.5.0.2;Name=maker-scaffold169|size371567-exonerate_protein2genome-gene-2.15-mRNA-5;score=1620
scaffold169|size371567	model_gff:maker	match_part	212555	214174	.	-	.	ID=scaffold169|size371567:hsp:49281:4.5.0.2;Parent=scaffold169|size371567:hit:26114:4.5.0.2;Target=maker-scaffold169|size371567-exonerate_protein2genome-gene-2.15-mRNA-5 1 1620 +;Gap=M1620
scaffold169|size371567	model_gff:maker	match	315357	316514	1158	+	.	ID=scaffold169|size371567:hit:26115:4.5.0.2;Name=maker-scaffold169|size371567-exonerate_protein2genome-gene-2.12-mRNA-1;score=1158
scaffold169|size371567	model_gff:maker	match_part	315357	316514	.	+	.	ID=scaffold169|size371567:hsp:49282:4.5.0.2;Parent=scaffold169|size371567:hit:26115:4.5.0.2;Target=maker-scaffold169|size371567-exonerate_protein2genome-gene-2.12-mRNA-1 1 1158 +;Gap=M1158
scaffold169|size371567	model_gff:maker	match	217000	218058	954	-	.	ID=scaffold169|size371567:hit:26116:4.5.0.2;Name=maker-scaffold169|size371567-exonerate_protein2genome-gene-2.16-mRNA-1;score=954
scaffold169|size371567	model_gff:maker	match_part	217644	218058	.	-	.	ID=scaffold169|size371567:hsp:49283:4.5.0.2;Parent=scaffold169|size371567:hit:26116:4.5.0.2;Target=maker-scaffold169|size371567-exonerate_protein2genome-gene-2.16-mRNA-1 540 954 +;Gap=M415
scaffold169|size371567	model_gff:maker	match_part	217498	217589	.	-	.	ID=scaffold169|size371567:hsp:49284:4.5.0.2;Parent=scaffold169|size371567:hit:26116:4.5.0.2;Target=maker-scaffold169|size371567-exonerate_protein2genome-gene-2.16-mRNA-1 448 539 +;Gap=M92
scaffold169|size371567	model_gff:maker	match_part	217000	217446	.	-	.	ID=scaffold169|size371567:hsp:49285:4.5.0.2;Parent=scaffold169|size371567:hit:26116:4.5.0.2;Target=maker-scaffold169|size371567-exonerate_protein2genome-gene-2.16-mRNA-1 1 447 +;Gap=M447
scaffold169|size371567	model_gff:maker	match	217000	217632	633	-	.	ID=scaffold169|size371567:hit:26117:4.5.0.2;Name=maker-scaffold169|size371567-exonerate_protein2genome-gene-2.16-mRNA-2;score=633
scaffold169|size371567	model_gff:maker	match_part	217000	217632	.	-	.	ID=scaffold169|size371567:hsp:49286:4.5.0.2;Parent=scaffold169|size371567:hit:26117:4.5.0.2;Target=maker-scaffold169|size371567-exonerate_protein2genome-gene-2.16-mRNA-2 1 633 +;Gap=M633
scaffold169|size371567	model_gff:maker	match	230462	230830	369	+	.	ID=scaffold169|size371567:hit:26118:4.5.0.2;Name=maker-scaffold169|size371567-exonerate_protein2genome-gene-2.10-mRNA-1;score=369
scaffold169|size371567	model_gff:maker	match_part	230462	230830	.	+	.	ID=scaffold169|size371567:hsp:49287:4.5.0.2;Parent=scaffold169|size371567:hit:26118:4.5.0.2;Target=maker-scaffold169|size371567-exonerate_protein2genome-gene-2.10-mRNA-1 1 369 +;Gap=M369
scaffold169|size371567	model_gff:maker	match	288364	288675	312	-	.	ID=scaffold169|size371567:hit:26119:4.5.0.2;Name=maker-scaffold169|size371567-exonerate_protein2genome-gene-2.18-mRNA-1;score=312
scaffold169|size371567	model_gff:maker	match_part	288364	288675	.	-	.	ID=scaffold169|size371567:hsp:49288:4.5.0.2;Parent=scaffold169|size371567:hit:26119:4.5.0.2;Target=maker-scaffold169|size371567-exonerate_protein2genome-gene-2.18-mRNA-1 1 312 +;Gap=M312
scaffold169|size371567	model_gff:maker	match	195604	199172	2779	+	.	ID=scaffold169|size371567:hit:26120:4.5.0.2;Name=maker-scaffold169|size371567-exonerate_est2genome-gene-2.0-mRNA-1;score=2779
scaffold169|size371567	model_gff:maker	match_part	195604	195632	.	+	.	ID=scaffold169|size371567:hsp:49289:4.5.0.2;Parent=scaffold169|size371567:hit:26120:4.5.0.2;Target=maker-scaffold169|size371567-exonerate_est2genome-gene-2.0-mRNA-1 1 29 +;Gap=M29
scaffold169|size371567	model_gff:maker	match_part	195662	197289	.	+	.	ID=scaffold169|size371567:hsp:49290:4.5.0.2;Parent=scaffold169|size371567:hit:26120:4.5.0.2;Target=maker-scaffold169|size371567-exonerate_est2genome-gene-2.0-mRNA-1 30 1657 +;Gap=M1628
scaffold169|size371567	model_gff:maker	match_part	197451	197486	.	+	.	ID=scaffold169|size371567:hsp:49291:4.5.0.2;Parent=scaffold169|size371567:hit:26120:4.5.0.2;Target=maker-scaffold169|size371567-exonerate_est2genome-gene-2.0-mRNA-1 1658 1693 +;Gap=M36
scaffold169|size371567	model_gff:maker	match_part	197599	197720	.	+	.	ID=scaffold169|size371567:hsp:49292:4.5.0.2;Parent=scaffold169|size371567:hit:26120:4.5.0.2;Target=maker-scaffold169|size371567-exonerate_est2genome-gene-2.0-mRNA-1 1694 1815 +;Gap=M122
scaffold169|size371567	model_gff:maker	match_part	197813	197826	.	+	.	ID=scaffold169|size371567:hsp:49293:4.5.0.2;Parent=scaffold169|size371567:hit:26120:4.5.0.2;Target=maker-scaffold169|size371567-exonerate_est2genome-gene-2.0-mRNA-1 1816 1829 +;Gap=M14
scaffold169|size371567	model_gff:maker	match_part	197897	197950	.	+	.	ID=scaffold169|size371567:hsp:49294:4.5.0.2;Parent=scaffold169|size371567:hit:26120:4.5.0.2;Target=maker-scaffold169|size371567-exonerate_est2genome-gene-2.0-mRNA-1 1830 1883 +;Gap=M54
scaffold169|size371567	model_gff:maker	match_part	198034	198211	.	+	.	ID=scaffold169|size371567:hsp:49295:4.5.0.2;Parent=scaffold169|size371567:hit:26120:4.5.0.2;Target=maker-scaffold169|size371567-exonerate_est2genome-gene-2.0-mRNA-1 1884 2061 +;Gap=M178
scaffold169|size371567	model_gff:maker	match_part	198290	198377	.	+	.	ID=scaffold169|size371567:hsp:49296:4.5.0.2;Parent=scaffold169|size371567:hit:26120:4.5.0.2;Target=maker-scaffold169|size371567-exonerate_est2genome-gene-2.0-mRNA-1 2062 2149 +;Gap=M88
scaffold169|size371567	model_gff:maker	match_part	198458	198512	.	+	.	ID=scaffold169|size371567:hsp:49297:4.5.0.2;Parent=scaffold169|size371567:hit:26120:4.5.0.2;Target=maker-scaffold169|size371567-exonerate_est2genome-gene-2.0-mRNA-1 2150 2204 +;Gap=M55
scaffold169|size371567	model_gff:maker	match_part	198598	199172	.	+	.	ID=scaffold169|size371567:hsp:49298:4.5.0.2;Parent=scaffold169|size371567:hit:26120:4.5.0.2;Target=maker-scaffold169|size371567-exonerate_est2genome-gene-2.0-mRNA-1 2205 2779 +;Gap=M575
scaffold169|size371567	model_gff:maker	match	195592	199172	13628	+	.	ID=scaffold169|size371567:hit:26121:4.5.0.2;Name=maker-scaffold169|size371567-exonerate_est2genome-gene-2.0-mRNA-2;score=13628
scaffold169|size371567	model_gff:maker	match_part	195592	197289	.	+	.	ID=scaffold169|size371567:hsp:49299:4.5.0.2;Parent=scaffold169|size371567:hit:26121:4.5.0.2;Target=maker-scaffold169|size371567-exonerate_est2genome-gene-2.0-mRNA-2 1123 2820 +;Gap=M1698
scaffold169|size371567	model_gff:maker	match_part	197451	197486	.	+	.	ID=scaffold169|size371567:hsp:49300:4.5.0.2;Parent=scaffold169|size371567:hit:26121:4.5.0.2;Target=maker-scaffold169|size371567-exonerate_est2genome-gene-2.0-mRNA-2 1 36 +;Gap=M36
scaffold169|size371567	model_gff:maker	match_part	197599	197720	.	+	.	ID=scaffold169|size371567:hsp:49301:4.5.0.2;Parent=scaffold169|size371567:hit:26121:4.5.0.2;Target=maker-scaffold169|size371567-exonerate_est2genome-gene-2.0-mRNA-2 37 158 +;Gap=M122
scaffold169|size371567	model_gff:maker	match_part	197813	197826	.	+	.	ID=scaffold169|size371567:hsp:49302:4.5.0.2;Parent=scaffold169|size371567:hit:26121:4.5.0.2;Target=maker-scaffold169|size371567-exonerate_est2genome-gene-2.0-mRNA-2 159 172 +;Gap=M14
scaffold169|size371567	model_gff:maker	match_part	197897	197950	.	+	.	ID=scaffold169|size371567:hsp:49303:4.5.0.2;Parent=scaffold169|size371567:hit:26121:4.5.0.2;Target=maker-scaffold169|size371567-exonerate_est2genome-gene-2.0-mRNA-2 173 226 +;Gap=M54
scaffold169|size371567	model_gff:maker	match_part	198034	198211	.	+	.	ID=scaffold169|size371567:hsp:49304:4.5.0.2;Parent=scaffold169|size371567:hit:26121:4.5.0.2;Target=maker-scaffold169|size371567-exonerate_est2genome-gene-2.0-mRNA-2 227 404 +;Gap=M178
scaffold169|size371567	model_gff:maker	match_part	198290	198377	.	+	.	ID=scaffold169|size371567:hsp:49305:4.5.0.2;Parent=scaffold169|size371567:hit:26121:4.5.0.2;Target=maker-scaffold169|size371567-exonerate_est2genome-gene-2.0-mRNA-2 405 492 +;Gap=M88
scaffold169|size371567	model_gff:maker	match_part	198458	198512	.	+	.	ID=scaffold169|size371567:hsp:49306:4.5.0.2;Parent=scaffold169|size371567:hit:26121:4.5.0.2;Target=maker-scaffold169|size371567-exonerate_est2genome-gene-2.0-mRNA-2 493 547 +;Gap=M55
scaffold169|size371567	model_gff:maker	match_part	198598	199172	.	+	.	ID=scaffold169|size371567:hsp:49307:4.5.0.2;Parent=scaffold169|size371567:hit:26121:4.5.0.2;Target=maker-scaffold169|size371567-exonerate_est2genome-gene-2.0-mRNA-2 548 1122 +;Gap=M575
scaffold169|size371567	model_gff:maker	match	195592	199172	14029	+	.	ID=scaffold169|size371567:hit:26122:4.5.0.2;Name=maker-scaffold169|size371567-exonerate_est2genome-gene-2.0-mRNA-3;score=14029
scaffold169|size371567	model_gff:maker	match_part	195592	197289	.	+	.	ID=scaffold169|size371567:hsp:49308:4.5.0.2;Parent=scaffold169|size371567:hit:26122:4.5.0.2;Target=maker-scaffold169|size371567-exonerate_est2genome-gene-2.0-mRNA-3 980 2677 +;Gap=M1698
scaffold169|size371567	model_gff:maker	match_part	197451	197486	.	+	.	ID=scaffold169|size371567:hsp:49309:4.5.0.2;Parent=scaffold169|size371567:hit:26122:4.5.0.2;Target=maker-scaffold169|size371567-exonerate_est2genome-gene-2.0-mRNA-3 1 36 +;Gap=M36
scaffold169|size371567	model_gff:maker	match_part	197599	197720	.	+	.	ID=scaffold169|size371567:hsp:49310:4.5.0.2;Parent=scaffold169|size371567:hit:26122:4.5.0.2;Target=maker-scaffold169|size371567-exonerate_est2genome-gene-2.0-mRNA-3 37 158 +;Gap=M122
scaffold169|size371567	model_gff:maker	match_part	197813	197826	.	+	.	ID=scaffold169|size371567:hsp:49311:4.5.0.2;Parent=scaffold169|size371567:hit:26122:4.5.0.2;Target=maker-scaffold169|size371567-exonerate_est2genome-gene-2.0-mRNA-3 159 172 +;Gap=M14
scaffold169|size371567	model_gff:maker	match_part	197897	197950	.	+	.	ID=scaffold169|size371567:hsp:49312:4.5.0.2;Parent=scaffold169|size371567:hit:26122:4.5.0.2;Target=maker-scaffold169|size371567-exonerate_est2genome-gene-2.0-mRNA-3 173 226 +;Gap=M54
scaffold169|size371567	model_gff:maker	match_part	198034	198211	.	+	.	ID=scaffold169|size371567:hsp:49313:4.5.0.2;Parent=scaffold169|size371567:hit:26122:4.5.0.2;Target=maker-scaffold169|size371567-exonerate_est2genome-gene-2.0-mRNA-3 227 404 +;Gap=M178
scaffold169|size371567	model_gff:maker	match_part	198290	198512	.	+	.	ID=scaffold169|size371567:hsp:49314:4.5.0.2;Parent=scaffold169|size371567:hit:26122:4.5.0.2;Target=maker-scaffold169|size371567-exonerate_est2genome-gene-2.0-mRNA-3 2678 2900 +;Gap=M223
scaffold169|size371567	model_gff:maker	match_part	198598	199172	.	+	.	ID=scaffold169|size371567:hsp:49315:4.5.0.2;Parent=scaffold169|size371567:hit:26122:4.5.0.2;Target=maker-scaffold169|size371567-exonerate_est2genome-gene-2.0-mRNA-3 405 979 +;Gap=M575
scaffold169|size371567	model_gff:maker	match	195592	199172	14441	+	.	ID=scaffold169|size371567:hit:26123:4.5.0.2;Name=maker-scaffold169|size371567-exonerate_est2genome-gene-2.0-mRNA-4;score=14441
scaffold169|size371567	model_gff:maker	match_part	195592	197289	.	+	.	ID=scaffold169|size371567:hsp:49316:4.5.0.2;Parent=scaffold169|size371567:hit:26123:4.5.0.2;Target=maker-scaffold169|size371567-exonerate_est2genome-gene-2.0-mRNA-4 802 2499 +;Gap=M1698
scaffold169|size371567	model_gff:maker	match_part	197451	197486	.	+	.	ID=scaffold169|size371567:hsp:49317:4.5.0.2;Parent=scaffold169|size371567:hit:26123:4.5.0.2;Target=maker-scaffold169|size371567-exonerate_est2genome-gene-2.0-mRNA-4 1 36 +;Gap=M36
scaffold169|size371567	model_gff:maker	match_part	197599	197720	.	+	.	ID=scaffold169|size371567:hsp:49318:4.5.0.2;Parent=scaffold169|size371567:hit:26123:4.5.0.2;Target=maker-scaffold169|size371567-exonerate_est2genome-gene-2.0-mRNA-4 37 158 +;Gap=M122
scaffold169|size371567	model_gff:maker	match_part	197813	197826	.	+	.	ID=scaffold169|size371567:hsp:49319:4.5.0.2;Parent=scaffold169|size371567:hit:26123:4.5.0.2;Target=maker-scaffold169|size371567-exonerate_est2genome-gene-2.0-mRNA-4 159 172 +;Gap=M14
scaffold169|size371567	model_gff:maker	match_part	197897	197950	.	+	.	ID=scaffold169|size371567:hsp:49320:4.5.0.2;Parent=scaffold169|size371567:hit:26123:4.5.0.2;Target=maker-scaffold169|size371567-exonerate_est2genome-gene-2.0-mRNA-4 173 226 +;Gap=M54
scaffold169|size371567	model_gff:maker	match_part	198034	198512	.	+	.	ID=scaffold169|size371567:hsp:49321:4.5.0.2;Parent=scaffold169|size371567:hit:26123:4.5.0.2;Target=maker-scaffold169|size371567-exonerate_est2genome-gene-2.0-mRNA-4 2500 2978 +;Gap=M479
scaffold169|size371567	model_gff:maker	match_part	198598	199172	.	+	.	ID=scaffold169|size371567:hsp:49322:4.5.0.2;Parent=scaffold169|size371567:hit:26123:4.5.0.2;Target=maker-scaffold169|size371567-exonerate_est2genome-gene-2.0-mRNA-4 227 801 +;Gap=M575
scaffold169|size371567	model_gff:maker	match	195604	197481	1770	+	.	ID=scaffold169|size371567:hit:26124:4.5.0.2;Name=maker-scaffold169|size371567-exonerate_est2genome-gene-2.0-mRNA-5;score=1770
scaffold169|size371567	model_gff:maker	match_part	195604	195632	.	+	.	ID=scaffold169|size371567:hsp:49323:4.5.0.2;Parent=scaffold169|size371567:hit:26124:4.5.0.2;Target=maker-scaffold169|size371567-exonerate_est2genome-gene-2.0-mRNA-5 1 29 +;Gap=M29
scaffold169|size371567	model_gff:maker	match_part	195662	197289	.	+	.	ID=scaffold169|size371567:hsp:49324:4.5.0.2;Parent=scaffold169|size371567:hit:26124:4.5.0.2;Target=maker-scaffold169|size371567-exonerate_est2genome-gene-2.0-mRNA-5 30 1657 +;Gap=M1628
scaffold169|size371567	model_gff:maker	match_part	197369	197481	.	+	.	ID=scaffold169|size371567:hsp:49325:4.5.0.2;Parent=scaffold169|size371567:hit:26124:4.5.0.2;Target=maker-scaffold169|size371567-exonerate_est2genome-gene-2.0-mRNA-5 1658 1770 +;Gap=M113
scaffold169|size371567	model_gff:maker	match	194676	195599	4026	-	.	ID=scaffold169|size371567:hit:26125:4.5.0.2;Name=maker-scaffold169|size371567-exonerate_est2genome-gene-2.4-mRNA-1;score=4026
scaffold169|size371567	model_gff:maker	match_part	195520	195599	.	-	.	ID=scaffold169|size371567:hsp:49326:4.5.0.2;Parent=scaffold169|size371567:hit:26125:4.5.0.2;Target=maker-scaffold169|size371567-exonerate_est2genome-gene-2.4-mRNA-1 740 819 +;Gap=M80
scaffold169|size371567	model_gff:maker	match_part	194676	195414	.	-	.	ID=scaffold169|size371567:hsp:49327:4.5.0.2;Parent=scaffold169|size371567:hit:26125:4.5.0.2;Target=maker-scaffold169|size371567-exonerate_est2genome-gene-2.4-mRNA-1 1 739 +;Gap=M739
scaffold169|size371567	model_gff:maker	match	192644	193273	630	-	.	ID=scaffold169|size371567:hit:26126:4.5.0.2;Name=maker-scaffold169|size371567-exonerate_protein2genome-gene-2.14-mRNA-1;score=630
scaffold169|size371567	model_gff:maker	match_part	192644	193273	.	-	.	ID=scaffold169|size371567:hsp:49328:4.5.0.2;Parent=scaffold169|size371567:hit:26126:4.5.0.2;Target=maker-scaffold169|size371567-exonerate_protein2genome-gene-2.14-mRNA-1 1 630 +;Gap=M630
###
scaffold169|size371567	repeatmasker	match	77163	77654	338	+	.	ID=scaffold169|size371567:hit:24658:1.3.0.0;Name=species:%2528GA%2529n|genus:Simple_repeat;Target=species:%2528GA%2529n|genus:Simple_repeat 1 497 +
scaffold169|size371567	repeatmasker	match_part	77163	77654	338	+	.	ID=scaffold169|size371567:hsp:46206:1.3.0.0;Parent=scaffold169|size371567:hit:24658:1.3.0.0;Target=species:%252528GA%252529n|genus:Simple_repeat 1 497 +
scaffold169|size371567	repeatmasker	match	2507	2736	123	+	.	ID=scaffold169|size371567:hit:24659:1.3.0.0;Name=species:A-rich|genus:Low_complexity;Target=species:A-rich|genus:Low_complexity 1 229 +
scaffold169|size371567	repeatmasker	match_part	2507	2736	123	+	.	ID=scaffold169|size371567:hsp:46207:1.3.0.0;Parent=scaffold169|size371567:hit:24659:1.3.0.0;Target=species:A-rich|genus:Low_complexity 1 229 +
scaffold169|size371567	repeatmasker	match	2447	2468	12	+	.	ID=scaffold169|size371567:hit:24660:1.3.0.0;Name=species:%2528GAAA%2529n|genus:Simple_repeat;Target=species:%2528GAAA%2529n|genus:Simple_repeat 1 22 +
scaffold169|size371567	repeatmasker	match_part	2447	2468	12	+	.	ID=scaffold169|size371567:hsp:46208:1.3.0.0;Parent=scaffold169|size371567:hit:24660:1.3.0.0;Target=species:%252528GAAA%252529n|genus:Simple_repeat 1 22 +
scaffold169|size371567	repeatmasker	match	21763	21803	44	+	.	ID=scaffold169|size371567:hit:24661:1.3.0.0;Name=species:%2528CAACTGACGA%2529n|genus:Simple_repeat;Target=species:%2528CAACTGACGA%2529n|genus:Simple_repeat 1 41 +
scaffold169|size371567	repeatmasker	match_part	21763	21803	44	+	.	ID=scaffold169|size371567:hsp:46209:1.3.0.0;Parent=scaffold169|size371567:hit:24661:1.3.0.0;Target=species:%252528CAACTGACGA%252529n|genus:Simple_repeat 1 41 +
scaffold169|size371567	repeatmasker	match	4087	4120	14	+	.	ID=scaffold169|size371567:hit:24662:1.3.0.0;Name=species:%2528CATCCT%2529n|genus:Simple_repeat;Target=species:%2528CATCCT%2529n|genus:Simple_repeat 1 34 +
scaffold169|size371567	repeatmasker	match_part	4087	4120	14	+	.	ID=scaffold169|size371567:hsp:46210:1.3.0.0;Parent=scaffold169|size371567:hit:24662:1.3.0.0;Target=species:%252528CATCCT%252529n|genus:Simple_repeat 1 34 +
scaffold169|size371567	repeatmasker	match	2219	2267	34	+	.	ID=scaffold169|size371567:hit:24663:1.3.0.0;Name=species:%2528TGT%2529n|genus:Simple_repeat;Target=species:%2528TGT%2529n|genus:Simple_repeat 1 49 +
scaffold169|size371567	repeatmasker	match_part	2219	2267	34	+	.	ID=scaffold169|size371567:hsp:46211:1.3.0.0;Parent=scaffold169|size371567:hit:24663:1.3.0.0;Target=species:%252528TGT%252529n|genus:Simple_repeat 1 49 +
scaffold169|size371567	repeatmasker	match	2108	2218	82	+	.	ID=scaffold169|size371567:hit:24664:1.3.0.0;Name=species:%2528GTT%2529n|genus:Simple_repeat;Target=species:%2528GTT%2529n|genus:Simple_repeat 1 109 +
scaffold169|size371567	repeatmasker	match_part	2108	2218	82	+	.	ID=scaffold169|size371567:hsp:46212:1.3.0.0;Parent=scaffold169|size371567:hit:24664:1.3.0.0;Target=species:%252528GTT%252529n|genus:Simple_repeat 1 109 +
scaffold169|size371567	repeatmasker	match	2268	2384	82	+	.	ID=scaffold169|size371567:hit:24665:1.3.0.0;Name=species:%2528GTT%2529n|genus:Simple_repeat;Target=species:%2528GTT%2529n|genus:Simple_repeat 2 115 +
scaffold169|size371567	repeatmasker	match_part	2268	2384	82	+	.	ID=scaffold169|size371567:hsp:46213:1.3.0.0;Parent=scaffold169|size371567:hit:24665:1.3.0.0;Target=species:%252528GTT%252529n|genus:Simple_repeat 2 115 +
scaffold169|size371567	repeatmasker	match	2737	2779	18	+	.	ID=scaffold169|size371567:hit:24666:1.3.0.0;Name=species:%2528GTT%2529n|genus:Simple_repeat;Target=species:%2528GTT%2529n|genus:Simple_repeat 1 40 +
scaffold169|size371567	repeatmasker	match_part	2737	2779	18	+	.	ID=scaffold169|size371567:hsp:46214:1.3.0.0;Parent=scaffold169|size371567:hit:24666:1.3.0.0;Target=species:%252528GTT%252529n|genus:Simple_repeat 1 40 +
scaffold169|size371567	repeatmasker	match	35535	35572	18	+	.	ID=scaffold169|size371567:hit:24667:1.3.0.0;Name=species:%2528TCG%2529n|genus:Simple_repeat;Target=species:%2528TCG%2529n|genus:Simple_repeat 1 41 +
scaffold169|size371567	repeatmasker	match_part	35535	35572	18	+	.	ID=scaffold169|size371567:hsp:46215:1.3.0.0;Parent=scaffold169|size371567:hit:24667:1.3.0.0;Target=species:%252528TCG%252529n|genus:Simple_repeat 1 41 +
scaffold169|size371567	repeatmasker	match	53050	53090	12	+	.	ID=scaffold169|size371567:hit:24668:1.3.0.0;Name=species:%2528ATATTAA%2529n|genus:Simple_repeat;Target=species:%2528ATATTAA%2529n|genus:Simple_repeat 1 42 +
scaffold169|size371567	repeatmasker	match_part	53050	53090	12	+	.	ID=scaffold169|size371567:hsp:46216:1.3.0.0;Parent=scaffold169|size371567:hit:24668:1.3.0.0;Target=species:%252528ATATTAA%252529n|genus:Simple_repeat 1 42 +
scaffold169|size371567	repeatmasker	match	3655	3701	11	+	.	ID=scaffold169|size371567:hit:24669:1.3.0.0;Name=species:%2528GAACGA%2529n|genus:Simple_repeat;Target=species:%2528GAACGA%2529n|genus:Simple_repeat 1 45 +
scaffold169|size371567	repeatmasker	match_part	3655	3701	11	+	.	ID=scaffold169|size371567:hsp:46217:1.3.0.0;Parent=scaffold169|size371567:hit:24669:1.3.0.0;Target=species:%252528GAACGA%252529n|genus:Simple_repeat 1 45 +
scaffold169|size371567	repeatmasker	match	1	939	489	+	.	ID=scaffold169|size371567:hit:24670:1.3.0.0;Name=species:%2528GTTGTC%2529n|genus:Simple_repeat;Target=species:%2528GTTGTC%2529n|genus:Simple_repeat 1 939 +
scaffold169|size371567	repeatmasker	match_part	1	939	489	+	.	ID=scaffold169|size371567:hsp:46218:1.3.0.0;Parent=scaffold169|size371567:hit:24670:1.3.0.0;Target=species:%252528GTTGTC%252529n|genus:Simple_repeat 1 939 +
scaffold169|size371567	repeatmasker	match	2907	2988	540	+	.	ID=scaffold169|size371567:hit:24671:1.3.0.0;Name=species:genome_1_15599|genus:Unspecified;Target=species:genome_1_15599|genus:Unspecified 1192 1271 +
scaffold169|size371567	repeatmasker	match_part	2907	2988	540	+	.	ID=scaffold169|size371567:hsp:46219:1.3.0.0;Parent=scaffold169|size371567:hit:24671:1.3.0.0;Target=species:genome_1_15599|genus:Unspecified 1192 1271 +
scaffold169|size371567	repeatmasker	match	4159	4380	434	+	.	ID=scaffold169|size371567:hit:24672:1.3.0.0;Name=species:rnd-5_family-2893|genus:Unknown;Target=species:rnd-5_family-2893|genus:Unknown 338 563 +
scaffold169|size371567	repeatmasker	match_part	4159	4380	434	+	.	ID=scaffold169|size371567:hsp:46220:1.3.0.0;Parent=scaffold169|size371567:hit:24672:1.3.0.0;Target=species:rnd-5_family-2893|genus:Unknown 338 563 +
scaffold169|size371567	repeatmasker	match	4644	4801	392	+	.	ID=scaffold169|size371567:hit:24673:1.3.0.0;Name=species:rnd-1_family-679|genus:DNA%252FPiggyBac;Target=species:rnd-1_family-679|genus:DNA%252FPiggyBac 1 167 +
scaffold169|size371567	repeatmasker	match_part	4644	4801	392	+	.	ID=scaffold169|size371567:hsp:46221:1.3.0.0;Parent=scaffold169|size371567:hit:24673:1.3.0.0;Target=species:rnd-1_family-679|genus:DNA%25252FPiggyBac 1 167 +
scaffold169|size371567	repeatmasker	match	5287	5516	739	+	.	ID=scaffold169|size371567:hit:24674:1.3.0.0;Name=species:rnd-1_family-869|genus:Unknown;Target=species:rnd-1_family-869|genus:Unknown 5 252 +
scaffold169|size371567	repeatmasker	match_part	5287	5516	739	+	.	ID=scaffold169|size371567:hsp:46222:1.3.0.0;Parent=scaffold169|size371567:hit:24674:1.3.0.0;Target=species:rnd-1_family-869|genus:Unknown 5 252 +
scaffold169|size371567	repeatmasker	match	7013	10491	16153	+	.	ID=scaffold169|size371567:hit:24675:1.3.0.0;Name=species:scaffold4|size935939_%2528dbseq-nr_390%2529_%255B911251%252C917351%255D|genus:Unspecified;Target=species:scaffold4|size935939_%2528dbseq-nr_390%2529_%255B911251%252C917351%255D|genus:Unspecified 4189 6101 +
scaffold169|size371567	repeatmasker	match_part	7013	10491	16153	+	.	ID=scaffold169|size371567:hsp:46223:1.3.0.0;Parent=scaffold169|size371567:hit:24675:1.3.0.0;Target=species:scaffold4|size935939_%252528dbseq-nr_390%252529_%25255B911251%25252C917351%25255D|genus:Unspecified 4189 6101 +
scaffold169|size371567	repeatmasker	match	10604	10647	273	+	.	ID=scaffold169|size371567:hit:24676:1.3.0.0;Name=species:scaffold37|size854255_%2528dbseq-nr_614%2529_%255B375639%252C381755%255D|genus:Unspecified;Target=species:scaffold37|size854255_%2528dbseq-nr_614%2529_%255B375639%252C381755%255D|genus:Unspecified 318 360 +
scaffold169|size371567	repeatmasker	match_part	10604	10647	273	+	.	ID=scaffold169|size371567:hsp:46224:1.3.0.0;Parent=scaffold169|size371567:hit:24676:1.3.0.0;Target=species:scaffold37|size854255_%252528dbseq-nr_614%252529_%25255B375639%25252C381755%25255D|genus:Unspecified 318 360 +
scaffold169|size371567	repeatmasker	match	10749	10995	1089	+	.	ID=scaffold169|size371567:hit:24677:1.3.0.0;Name=species:scaffold148|size484791_%2528dbseq-nr_708%2529_%255B394079%252C400011%255D|genus:Unspecified;Target=species:scaffold148|size484791_%2528dbseq-nr_708%2529_%255B394079%252C400011%255D|genus:Unspecified 172 418 +
scaffold169|size371567	repeatmasker	match_part	10749	10995	1089	+	.	ID=scaffold169|size371567:hsp:46225:1.3.0.0;Parent=scaffold169|size371567:hit:24677:1.3.0.0;Target=species:scaffold148|size484791_%252528dbseq-nr_708%252529_%25255B394079%25252C400011%25255D|genus:Unspecified 172 418 +
scaffold169|size371567	repeatmasker	match	11166	11775	386	+	.	ID=scaffold169|size371567:hit:24678:1.3.0.0;Name=species:scaffold208|size262725_%2528dbseq-nr_431%2529_%255B103277%252C109396%255D|genus:Unspecified;Target=species:scaffold208|size262725_%2528dbseq-nr_431%2529_%255B103277%252C109396%255D|genus:Unspecified 4829 5433 +
scaffold169|size371567	repeatmasker	match_part	11166	11775	386	+	.	ID=scaffold169|size371567:hsp:46226:1.3.0.0;Parent=scaffold169|size371567:hit:24678:1.3.0.0;Target=species:scaffold208|size262725_%252528dbseq-nr_431%252529_%25255B103277%25252C109396%25255D|genus:Unspecified 4829 5433 +
scaffold169|size371567	repeatrunner	protein_match	12492	12800	164	-	.	ID=scaffold169|size371567:hit:24679:1.3.0.0;Name=gi|7243258|dbj|BAA92694.1|;Target=gi|7243258|dbj|BAA92694.1| 142 239 +
scaffold169|size371567	repeatrunner	match_part	12492	12800	164	-	.	ID=scaffold169|size371567:hsp:46227:1.3.0.0;Parent=scaffold169|size371567:hit:24679:1.3.0.0;Target=gi|7243258|dbj|BAA92694.1| 142 239 +
scaffold169|size371567	repeatrunner	protein_match	12904	13320	135	-	.	ID=scaffold169|size371567:hit:24680:1.3.0.0;Name=gi|7243258|dbj|BAA92694.1|;Target=gi|7243258|dbj|BAA92694.1| 2 97 +
scaffold169|size371567	repeatrunner	match_part	12904	13320	135	-	.	ID=scaffold169|size371567:hsp:46228:1.3.0.0;Parent=scaffold169|size371567:hit:24680:1.3.0.0;Target=gi|7243258|dbj|BAA92694.1| 2 97 +
scaffold169|size371567	repeatmasker	match	14118	14401	754	+	.	ID=scaffold169|size371567:hit:24681:1.3.0.0;Name=species:scaffold233|size717952_%2528dbseq-nr_637%2529_%255B346609%252C352715%255D|genus:Unspecified;Target=species:scaffold233|size717952_%2528dbseq-nr_637%2529_%255B346609%252C352715%255D|genus:Unspecified 2253 2516 +
scaffold169|size371567	repeatmasker	match_part	14118	14401	754	+	.	ID=scaffold169|size371567:hsp:46229:1.3.0.0;Parent=scaffold169|size371567:hit:24681:1.3.0.0;Target=species:scaffold233|size717952_%252528dbseq-nr_637%252529_%25255B346609%25252C352715%25255D|genus:Unspecified 2253 2516 +
scaffold169|size371567	repeatmasker	match	16452	16667	333	+	.	ID=scaffold169|size371567:hit:24682:1.3.0.0;Name=species:scaffold122|size482992_%2528dbseq-nr_654%2529_%255B248621%252C254518%255D|genus:Unspecified;Target=species:scaffold122|size482992_%2528dbseq-nr_654%2529_%255B248621%252C254518%255D|genus:Unspecified 204 411 +
scaffold169|size371567	repeatmasker	match_part	16452	16667	333	+	.	ID=scaffold169|size371567:hsp:46230:1.3.0.0;Parent=scaffold169|size371567:hit:24682:1.3.0.0;Target=species:scaffold122|size482992_%252528dbseq-nr_654%252529_%25255B248621%25252C254518%25255D|genus:Unspecified 204 411 +
scaffold169|size371567	repeatmasker	match	16764	19466	16971	+	.	ID=scaffold169|size371567:hit:24683:1.3.0.0;Name=species:scaffold233|size717952_%2528dbseq-nr_637%2529_%255B346609%252C352715%255D|genus:Unspecified;Target=species:scaffold233|size717952_%2528dbseq-nr_637%2529_%255B346609%252C352715%255D|genus:Unspecified 4118 6107 +
scaffold169|size371567	repeatmasker	match_part	16764	19466	16971	+	.	ID=scaffold169|size371567:hsp:46231:1.3.0.0;Parent=scaffold169|size371567:hit:24683:1.3.0.0;Target=species:scaffold233|size717952_%252528dbseq-nr_637%252529_%25255B346609%25252C352715%25255D|genus:Unspecified 4118 6107 +
scaffold169|size371567	repeatmasker	match	21362	21762	851	+	.	ID=scaffold169|size371567:hit:24684:1.3.0.0;Name=species:rnd-4_family-1649|genus:Unknown;Target=species:rnd-4_family-1649|genus:Unknown 170 618 +
scaffold169|size371567	repeatmasker	match_part	21362	21762	851	+	.	ID=scaffold169|size371567:hsp:46232:1.3.0.0;Parent=scaffold169|size371567:hit:24684:1.3.0.0;Target=species:rnd-4_family-1649|genus:Unknown 170 618 +
scaffold169|size371567	repeatmasker	match	21804	25749	14065	+	.	ID=scaffold169|size371567:hit:24685:1.3.0.0;Name=species:rnd-1_family-263|genus:Unknown;Target=species:rnd-1_family-263|genus:Unknown 1 2268 +
scaffold169|size371567	repeatmasker	match_part	21804	25749	14065	+	.	ID=scaffold169|size371567:hsp:46233:1.3.0.0;Parent=scaffold169|size371567:hit:24685:1.3.0.0;Target=species:rnd-1_family-263|genus:Unknown 1 2268 +
scaffold169|size371567	repeatmasker	match	28943	29146	840	+	.	ID=scaffold169|size371567:hit:24686:1.3.0.0;Name=species:rnd-1_family-224|genus:Unknown;Target=species:rnd-1_family-224|genus:Unknown 1 214 +
scaffold169|size371567	repeatmasker	match_part	28943	29146	840	+	.	ID=scaffold169|size371567:hsp:46234:1.3.0.0;Parent=scaffold169|size371567:hit:24686:1.3.0.0;Target=species:rnd-1_family-224|genus:Unknown 1 214 +
scaffold169|size371567	repeatmasker	match	29250	29441	486	+	.	ID=scaffold169|size371567:hit:24687:1.3.0.0;Name=species:rnd-1_family-412|genus:Unknown;Target=species:rnd-1_family-412|genus:Unknown 50 241 +
scaffold169|size371567	repeatmasker	match_part	29250	29441	486	+	.	ID=scaffold169|size371567:hsp:46235:1.3.0.0;Parent=scaffold169|size371567:hit:24687:1.3.0.0;Target=species:rnd-1_family-412|genus:Unknown 50 241 +
scaffold169|size371567	repeatmasker	match	30073	30716	3288	+	.	ID=scaffold169|size371567:hit:24688:1.3.0.0;Name=species:genome_3_441|genus:Unspecified;Target=species:genome_3_441|genus:Unspecified 2 674 +
scaffold169|size371567	repeatmasker	match_part	30073	30716	3288	+	.	ID=scaffold169|size371567:hsp:46236:1.3.0.0;Parent=scaffold169|size371567:hit:24688:1.3.0.0;Target=species:genome_3_441|genus:Unspecified 2 674 +
scaffold169|size371567	repeatmasker	match	30764	30972	881	+	.	ID=scaffold169|size371567:hit:24689:1.3.0.0;Name=species:genome_2_3381|genus:Unspecified;Target=species:genome_2_3381|genus:Unspecified 271 492 +
scaffold169|size371567	repeatmasker	match_part	30764	30972	881	+	.	ID=scaffold169|size371567:hsp:46237:1.3.0.0;Parent=scaffold169|size371567:hit:24689:1.3.0.0;Target=species:genome_2_3381|genus:Unspecified 271 492 +
scaffold169|size371567	repeatmasker	match	36452	36806	1161	+	.	ID=scaffold169|size371567:hit:24690:1.3.0.0;Name=species:rnd-5_family-1491|genus:LTR;Target=species:rnd-5_family-1491|genus:LTR 3 453 +
scaffold169|size371567	repeatmasker	match_part	36452	36806	1161	+	.	ID=scaffold169|size371567:hsp:46238:1.3.0.0;Parent=scaffold169|size371567:hit:24690:1.3.0.0;Target=species:rnd-5_family-1491|genus:LTR 3 453 +
scaffold169|size371567	repeatmasker	match	37713	37872	305	+	.	ID=scaffold169|size371567:hit:24691:1.3.0.0;Name=species:genome_12_20707|genus:Unspecified;Target=species:genome_12_20707|genus:Unspecified 601 763 +
scaffold169|size371567	repeatmasker	match_part	37713	37872	305	+	.	ID=scaffold169|size371567:hsp:46239:1.3.0.0;Parent=scaffold169|size371567:hit:24691:1.3.0.0;Target=species:genome_12_20707|genus:Unspecified 601 763 +
scaffold169|size371567	repeatmasker	match	37992	38069	248	+	.	ID=scaffold169|size371567:hit:24692:1.3.0.0;Name=species:rnd-1_family-128|genus:Unknown;Target=species:rnd-1_family-128|genus:Unknown 64 140 +
scaffold169|size371567	repeatmasker	match_part	37992	38069	248	+	.	ID=scaffold169|size371567:hsp:46240:1.3.0.0;Parent=scaffold169|size371567:hit:24692:1.3.0.0;Target=species:rnd-1_family-128|genus:Unknown 64 140 +
scaffold169|size371567	repeatmasker	match	38262	38941	3082	+	.	ID=scaffold169|size371567:hit:24693:1.3.0.0;Name=species:genome_2_13625|genus:Unspecified;Target=species:genome_2_13625|genus:Unspecified 1 505 +
scaffold169|size371567	repeatmasker	match_part	38262	38941	3082	+	.	ID=scaffold169|size371567:hsp:46241:1.3.0.0;Parent=scaffold169|size371567:hit:24693:1.3.0.0;Target=species:genome_2_13625|genus:Unspecified 1 505 +
scaffold169|size371567	repeatmasker	match	39200	39475	741	+	.	ID=scaffold169|size371567:hit:24694:1.3.0.0;Name=species:rnd-5_family-230|genus:Unknown;Target=species:rnd-5_family-230|genus:Unknown 11 289 +
scaffold169|size371567	repeatmasker	match_part	39200	39475	741	+	.	ID=scaffold169|size371567:hsp:46242:1.3.0.0;Parent=scaffold169|size371567:hit:24694:1.3.0.0;Target=species:rnd-5_family-230|genus:Unknown 11 289 +
scaffold169|size371567	repeatmasker	match	39562	42437	1862	+	.	ID=scaffold169|size371567:hit:24695:1.3.0.0;Name=species:rnd-5_family-4415|genus:Unknown;Target=species:rnd-5_family-4415|genus:Unknown 626 1564 +
scaffold169|size371567	repeatmasker	match_part	39562	42437	1862	+	.	ID=scaffold169|size371567:hsp:46243:1.3.0.0;Parent=scaffold169|size371567:hit:24695:1.3.0.0;Target=species:rnd-5_family-4415|genus:Unknown 626 1564 +
scaffold169|size371567	repeatmasker	match	43140	43350	880	+	.	ID=scaffold169|size371567:hit:24696:1.3.0.0;Name=species:genome_10_276|genus:Unspecified;Target=species:genome_10_276|genus:Unspecified 1 180 +
scaffold169|size371567	repeatmasker	match_part	43140	43350	880	+	.	ID=scaffold169|size371567:hsp:46244:1.3.0.0;Parent=scaffold169|size371567:hit:24696:1.3.0.0;Target=species:genome_10_276|genus:Unspecified 1 180 +
scaffold169|size371567	repeatmasker	match	44318	44662	799	+	.	ID=scaffold169|size371567:hit:24697:1.3.0.0;Name=species:rnd-5_family-2623|genus:Unknown;Target=species:rnd-5_family-2623|genus:Unknown 5 346 +
scaffold169|size371567	repeatmasker	match_part	44318	44662	799	+	.	ID=scaffold169|size371567:hsp:46245:1.3.0.0;Parent=scaffold169|size371567:hit:24697:1.3.0.0;Target=species:rnd-5_family-2623|genus:Unknown 5 346 +
scaffold169|size371567	repeatmasker	match	44741	44868	269	+	.	ID=scaffold169|size371567:hit:24698:1.3.0.0;Name=species:rnd-1_family-365|genus:Unknown;Target=species:rnd-1_family-365|genus:Unknown 50 188 +
scaffold169|size371567	repeatmasker	match_part	44741	44868	269	+	.	ID=scaffold169|size371567:hsp:46246:1.3.0.0;Parent=scaffold169|size371567:hit:24698:1.3.0.0;Target=species:rnd-1_family-365|genus:Unknown 50 188 +
scaffold169|size371567	repeatmasker	match	44983	45877	311	+	.	ID=scaffold169|size371567:hit:24699:1.3.0.0;Name=species:rnd-5_family-93|genus:Unknown;Target=species:rnd-5_family-93|genus:Unknown 482 763 +
scaffold169|size371567	repeatmasker	match_part	44983	45877	311	+	.	ID=scaffold169|size371567:hsp:46247:1.3.0.0;Parent=scaffold169|size371567:hit:24699:1.3.0.0;Target=species:rnd-5_family-93|genus:Unknown 482 763 +
scaffold169|size371567	repeatmasker	match	45979	46029	242	+	.	ID=scaffold169|size371567:hit:24700:1.3.0.0;Name=species:rnd-5_family-4228|genus:Unknown;Target=species:rnd-5_family-4228|genus:Unknown 35 85 +
scaffold169|size371567	repeatmasker	match_part	45979	46029	242	+	.	ID=scaffold169|size371567:hsp:46248:1.3.0.0;Parent=scaffold169|size371567:hit:24700:1.3.0.0;Target=species:rnd-5_family-4228|genus:Unknown 35 85 +
scaffold169|size371567	repeatmasker	match	46131	46191	286	+	.	ID=scaffold169|size371567:hit:24701:1.3.0.0;Name=species:rnd-5_family-1816|genus:Unknown;Target=species:rnd-5_family-1816|genus:Unknown 320 374 +
scaffold169|size371567	repeatmasker	match_part	46131	46191	286	+	.	ID=scaffold169|size371567:hsp:46249:1.3.0.0;Parent=scaffold169|size371567:hit:24701:1.3.0.0;Target=species:rnd-5_family-1816|genus:Unknown 320 374 +
scaffold169|size371567	repeatmasker	match	48107	48303	343	+	.	ID=scaffold169|size371567:hit:24702:1.3.0.0;Name=species:genome_6_2456|genus:Unspecified;Target=species:genome_6_2456|genus:Unspecified 190 377 +
scaffold169|size371567	repeatmasker	match_part	48107	48303	343	+	.	ID=scaffold169|size371567:hsp:46250:1.3.0.0;Parent=scaffold169|size371567:hit:24702:1.3.0.0;Target=species:genome_6_2456|genus:Unspecified 190 377 +
scaffold169|size371567	repeatmasker	match	48471	48760	1221	+	.	ID=scaffold169|size371567:hit:24703:1.3.0.0;Name=species:genome_7_4419|genus:Unspecified;Target=species:genome_7_4419|genus:Unspecified 121 433 +
scaffold169|size371567	repeatmasker	match_part	48471	48760	1221	+	.	ID=scaffold169|size371567:hsp:46251:1.3.0.0;Parent=scaffold169|size371567:hit:24703:1.3.0.0;Target=species:genome_7_4419|genus:Unspecified 121 433 +
scaffold169|size371567	repeatmasker	match	50823	52797	5227	+	.	ID=scaffold169|size371567:hit:24704:1.3.0.0;Name=species:genome_7_15571|genus:Unspecified;Target=species:genome_7_15571|genus:Unspecified 116 955 +
scaffold169|size371567	repeatmasker	match_part	50823	52797	5227	+	.	ID=scaffold169|size371567:hsp:46252:1.3.0.0;Parent=scaffold169|size371567:hit:24704:1.3.0.0;Target=species:genome_7_15571|genus:Unspecified 116 955 +
scaffold169|size371567	repeatmasker	match	53303	55338	4189	+	.	ID=scaffold169|size371567:hit:24705:1.3.0.0;Name=species:genome_7_15571|genus:Unspecified;Target=species:genome_7_15571|genus:Unspecified 2 955 +
scaffold169|size371567	repeatmasker	match_part	53303	55338	4189	+	.	ID=scaffold169|size371567:hsp:46253:1.3.0.0;Parent=scaffold169|size371567:hit:24705:1.3.0.0;Target=species:genome_7_15571|genus:Unspecified 2 955 +
scaffold169|size371567	repeatmasker	match	55388	57193	7473	+	.	ID=scaffold169|size371567:hit:24706:1.3.0.0;Name=species:genome_7_15571|genus:Unspecified;Target=species:genome_7_15571|genus:Unspecified 3 952 +
scaffold169|size371567	repeatmasker	match_part	55388	57193	7473	+	.	ID=scaffold169|size371567:hsp:46254:1.3.0.0;Parent=scaffold169|size371567:hit:24706:1.3.0.0;Target=species:genome_7_15571|genus:Unspecified 3 952 +
scaffold169|size371567	repeatmasker	match	66565	67207	2055	+	.	ID=scaffold169|size371567:hit:24707:1.3.0.0;Name=species:genome_1_18143|genus:Unspecified;Target=species:genome_1_18143|genus:Unspecified 2 489 +
scaffold169|size371567	repeatmasker	match_part	66565	67207	2055	+	.	ID=scaffold169|size371567:hsp:46255:1.3.0.0;Parent=scaffold169|size371567:hit:24707:1.3.0.0;Target=species:genome_1_18143|genus:Unspecified 2 489 +
scaffold169|size371567	repeatmasker	match	67313	67587	644	+	.	ID=scaffold169|size371567:hit:24708:1.3.0.0;Name=species:genome_5_1847|genus:Unspecified;Target=species:genome_5_1847|genus:Unspecified 1 279 +
scaffold169|size371567	repeatmasker	match_part	67313	67587	644	+	.	ID=scaffold169|size371567:hsp:46256:1.3.0.0;Parent=scaffold169|size371567:hit:24708:1.3.0.0;Target=species:genome_5_1847|genus:Unspecified 1 279 +
scaffold169|size371567	repeatmasker	match	69759	70072	658	+	.	ID=scaffold169|size371567:hit:24709:1.3.0.0;Name=species:rnd-5_family-2623|genus:Unknown;Target=species:rnd-5_family-2623|genus:Unknown 1 317 +
scaffold169|size371567	repeatmasker	match_part	69759	70072	658	+	.	ID=scaffold169|size371567:hsp:46257:1.3.0.0;Parent=scaffold169|size371567:hit:24709:1.3.0.0;Target=species:rnd-5_family-2623|genus:Unknown 1 317 +
scaffold169|size371567	repeatmasker	match	70191	70768	370	+	.	ID=scaffold169|size371567:hit:24710:1.3.0.0;Name=species:rnd-1_family-157|genus:Unknown;Target=species:rnd-1_family-157|genus:Unknown 1628 1997 +
scaffold169|size371567	repeatmasker	match_part	70191	70768	370	+	.	ID=scaffold169|size371567:hsp:46258:1.3.0.0;Parent=scaffold169|size371567:hit:24710:1.3.0.0;Target=species:rnd-1_family-157|genus:Unknown 1628 1997 +
scaffold169|size371567	repeatmasker	match	70877	72235	5279	+	.	ID=scaffold169|size371567:hit:24711:1.3.0.0;Name=species:rnd-1_family-584|genus:Unknown;Target=species:rnd-1_family-584|genus:Unknown 1 798 +
scaffold169|size371567	repeatmasker	match_part	70877	72235	5279	+	.	ID=scaffold169|size371567:hsp:46259:1.3.0.0;Parent=scaffold169|size371567:hit:24711:1.3.0.0;Target=species:rnd-1_family-584|genus:Unknown 1 798 +
scaffold169|size371567	repeatmasker	match	72308	74882	12047	+	.	ID=scaffold169|size371567:hit:24712:1.3.0.0;Name=species:rnd-1_family-210|genus:DNA%252FhAT-Tag1;Target=species:rnd-1_family-210|genus:DNA%252FhAT-Tag1 1 3076 +
scaffold169|size371567	repeatmasker	match_part	72308	74882	12047	+	.	ID=scaffold169|size371567:hsp:46260:1.3.0.0;Parent=scaffold169|size371567:hit:24712:1.3.0.0;Target=species:rnd-1_family-210|genus:DNA%25252FhAT-Tag1 1 3076 +
scaffold169|size371567	repeatmasker	match	75001	75057	242	+	.	ID=scaffold169|size371567:hit:24713:1.3.0.0;Name=species:rnd-1_family-195|genus:DNA%252FhAT-Tag1;Target=species:rnd-1_family-195|genus:DNA%252FhAT-Tag1 658 714 +
scaffold169|size371567	repeatmasker	match_part	75001	75057	242	+	.	ID=scaffold169|size371567:hsp:46261:1.3.0.0;Parent=scaffold169|size371567:hit:24713:1.3.0.0;Target=species:rnd-1_family-195|genus:DNA%25252FhAT-Tag1 658 714 +
scaffold169|size371567	repeatmasker	match	75171	76414	2280	+	.	ID=scaffold169|size371567:hit:24714:1.3.0.0;Name=species:rnd-1_family-195|genus:DNA%252FhAT-Tag1;Target=species:rnd-1_family-195|genus:DNA%252FhAT-Tag1 1 518 +
scaffold169|size371567	repeatmasker	match_part	75171	76414	2280	+	.	ID=scaffold169|size371567:hsp:46262:1.3.0.0;Parent=scaffold169|size371567:hit:24714:1.3.0.0;Target=species:rnd-1_family-195|genus:DNA%25252FhAT-Tag1 1 518 +
scaffold169|size371567	repeatmasker	match	82254	82333	276	+	.	ID=scaffold169|size371567:hit:24715:1.3.0.0;Name=species:rnd-5_family-397|genus:Unknown;Target=species:rnd-5_family-397|genus:Unknown 206 279 +
scaffold169|size371567	repeatmasker	match_part	82254	82333	276	+	.	ID=scaffold169|size371567:hsp:46263:1.3.0.0;Parent=scaffold169|size371567:hit:24715:1.3.0.0;Target=species:rnd-5_family-397|genus:Unknown 206 279 +
scaffold169|size371567	repeatmasker	match	82542	82624	295	+	.	ID=scaffold169|size371567:hit:24716:1.3.0.0;Name=species:rnd-1_family-1064|genus:Unknown;Target=species:rnd-1_family-1064|genus:Unknown 44 125 +
scaffold169|size371567	repeatmasker	match_part	82542	82624	295	+	.	ID=scaffold169|size371567:hsp:46264:1.3.0.0;Parent=scaffold169|size371567:hit:24716:1.3.0.0;Target=species:rnd-1_family-1064|genus:Unknown 44 125 +
scaffold169|size371567	repeatmasker	match	82723	83070	416	+	.	ID=scaffold169|size371567:hit:24717:1.3.0.0;Name=species:genome_2_9627|genus:Unspecified;Target=species:genome_2_9627|genus:Unspecified 58 296 +
scaffold169|size371567	repeatmasker	match_part	82723	83070	416	+	.	ID=scaffold169|size371567:hsp:46265:1.3.0.0;Parent=scaffold169|size371567:hit:24717:1.3.0.0;Target=species:genome_2_9627|genus:Unspecified 58 296 +
scaffold169|size371567	repeatmasker	match	83422	83561	394	+	.	ID=scaffold169|size371567:hit:24718:1.3.0.0;Name=species:genome_4_3227|genus:Unspecified;Target=species:genome_4_3227|genus:Unspecified 510 666 +
scaffold169|size371567	repeatmasker	match_part	83422	83561	394	+	.	ID=scaffold169|size371567:hsp:46266:1.3.0.0;Parent=scaffold169|size371567:hit:24718:1.3.0.0;Target=species:genome_4_3227|genus:Unspecified 510 666 +
scaffold169|size371567	repeatmasker	match	83715	83845	408	+	.	ID=scaffold169|size371567:hit:24719:1.3.0.0;Name=species:rnd-3_family-180|genus:Unknown;Target=species:rnd-3_family-180|genus:Unknown 267 460 +
scaffold169|size371567	repeatmasker	match_part	83715	83845	408	+	.	ID=scaffold169|size371567:hsp:46267:1.3.0.0;Parent=scaffold169|size371567:hit:24719:1.3.0.0;Target=species:rnd-3_family-180|genus:Unknown 267 460 +
scaffold169|size371567	repeatmasker	match	88106	89028	6311	+	.	ID=scaffold169|size371567:hit:24720:1.3.0.0;Name=species:rnd-1_family-413|genus:Unknown;Target=species:rnd-1_family-413|genus:Unknown 1 921 +
scaffold169|size371567	repeatmasker	match_part	88106	89028	6311	+	.	ID=scaffold169|size371567:hsp:46268:1.3.0.0;Parent=scaffold169|size371567:hit:24720:1.3.0.0;Target=species:rnd-1_family-413|genus:Unknown 1 921 +
scaffold169|size371567	repeatmasker	match	89236	93035	9704	+	.	ID=scaffold169|size371567:hit:24721:1.3.0.0;Name=species:rnd-1_family-243|genus:DNA;Target=species:rnd-1_family-243|genus:DNA 2 1500 +
scaffold169|size371567	repeatmasker	match_part	89236	93035	9704	+	.	ID=scaffold169|size371567:hsp:46269:1.3.0.0;Parent=scaffold169|size371567:hit:24721:1.3.0.0;Target=species:rnd-1_family-243|genus:DNA 2 1500 +
scaffold169|size371567	repeatmasker	match	93202	93265	303	+	.	ID=scaffold169|size371567:hit:24722:1.3.0.0;Name=species:rnd-5_family-616|genus:Unknown;Target=species:rnd-5_family-616|genus:Unknown 6 73 +
scaffold169|size371567	repeatmasker	match_part	93202	93265	303	+	.	ID=scaffold169|size371567:hsp:46270:1.3.0.0;Parent=scaffold169|size371567:hit:24722:1.3.0.0;Target=species:rnd-5_family-616|genus:Unknown 6 73 +
scaffold169|size371567	repeatmasker	match	93519	93651	362	+	.	ID=scaffold169|size371567:hit:24723:1.3.0.0;Name=species:rnd-1_family-721|genus:Unknown;Target=species:rnd-1_family-721|genus:Unknown 95 230 +
scaffold169|size371567	repeatmasker	match_part	93519	93651	362	+	.	ID=scaffold169|size371567:hsp:46271:1.3.0.0;Parent=scaffold169|size371567:hit:24723:1.3.0.0;Target=species:rnd-1_family-721|genus:Unknown 95 230 +
scaffold169|size371567	repeatmasker	match	93909	94213	403	+	.	ID=scaffold169|size371567:hit:24724:1.3.0.0;Name=species:rnd-1_family-741|genus:Unknown;Target=species:rnd-1_family-741|genus:Unknown 1 300 +
scaffold169|size371567	repeatmasker	match_part	93909	94213	403	+	.	ID=scaffold169|size371567:hsp:46272:1.3.0.0;Parent=scaffold169|size371567:hit:24724:1.3.0.0;Target=species:rnd-1_family-741|genus:Unknown 1 300 +
scaffold169|size371567	repeatmasker	match	95030	95145	763	+	.	ID=scaffold169|size371567:hit:24725:1.3.0.0;Name=species:rnd-4_family-406|genus:Unknown;Target=species:rnd-4_family-406|genus:Unknown 1 114 +
scaffold169|size371567	repeatmasker	match_part	95030	95145	763	+	.	ID=scaffold169|size371567:hsp:46273:1.3.0.0;Parent=scaffold169|size371567:hit:24725:1.3.0.0;Target=species:rnd-4_family-406|genus:Unknown 1 114 +
scaffold169|size371567	repeatmasker	match	95390	95436	245	+	.	ID=scaffold169|size371567:hit:24726:1.3.0.0;Name=species:scaffold25|size1133462_%2528dbseq-nr_601%2529_%255B1059218%252C1065306%255D|genus:Unspecified;Target=species:scaffold25|size1133462_%2528dbseq-nr_601%2529_%255B1059218%252C1065306%255D|genus:Unspecified 5607 5653 +
scaffold169|size371567	repeatmasker	match_part	95390	95436	245	+	.	ID=scaffold169|size371567:hsp:46274:1.3.0.0;Parent=scaffold169|size371567:hit:24726:1.3.0.0;Target=species:scaffold25|size1133462_%252528dbseq-nr_601%252529_%25255B1059218%25252C1065306%25255D|genus:Unspecified 5607 5653 +
scaffold169|size371567	repeatmasker	match	97573	97846	564	+	.	ID=scaffold169|size371567:hit:24727:1.3.0.0;Name=species:scaffold60|size524837_%2528dbseq-nr_150%2529_%255B42263%252C48465%255D|genus:Unspecified;Target=species:scaffold60|size524837_%2528dbseq-nr_150%2529_%255B42263%252C48465%255D|genus:Unspecified 3598 3860 +
scaffold169|size371567	repeatmasker	match_part	97573	97846	564	+	.	ID=scaffold169|size371567:hsp:46275:1.3.0.0;Parent=scaffold169|size371567:hit:24727:1.3.0.0;Target=species:scaffold60|size524837_%252528dbseq-nr_150%252529_%25255B42263%25252C48465%25255D|genus:Unspecified 3598 3860 +
scaffold169|size371567	repeatmasker	match	99936	99996	240	+	.	ID=scaffold169|size371567:hit:24728:1.3.0.0;Name=species:rnd-1_family-187|genus:DNA%252FhAT-Tag1;Target=species:rnd-1_family-187|genus:DNA%252FhAT-Tag1 905 965 +
scaffold169|size371567	repeatmasker	match_part	99936	99996	240	+	.	ID=scaffold169|size371567:hsp:46276:1.3.0.0;Parent=scaffold169|size371567:hit:24728:1.3.0.0;Target=species:rnd-1_family-187|genus:DNA%25252FhAT-Tag1 905 965 +
scaffold169|size371567	repeatmasker	match	113736	113811	19	+	.	ID=scaffold169|size371567:hit:24729:1.3.0.1;Name=species:%2528CA%2529n|genus:Simple_repeat;Target=species:%2528CA%2529n|genus:Simple_repeat 1 77 +
scaffold169|size371567	repeatmasker	match_part	113736	113811	19	+	.	ID=scaffold169|size371567:hsp:46277:1.3.0.1;Parent=scaffold169|size371567:hit:24729:1.3.0.1;Target=species:%252528CA%252529n|genus:Simple_repeat 1 77 +
scaffold169|size371567	repeatmasker	match	139480	139506	13	+	.	ID=scaffold169|size371567:hit:24730:1.3.0.1;Name=species:%2528CTC%2529n|genus:Simple_repeat;Target=species:%2528CTC%2529n|genus:Simple_repeat 1 27 +
scaffold169|size371567	repeatmasker	match_part	139480	139506	13	+	.	ID=scaffold169|size371567:hsp:46278:1.3.0.1;Parent=scaffold169|size371567:hit:24730:1.3.0.1;Target=species:%252528CTC%252529n|genus:Simple_repeat 1 27 +
scaffold169|size371567	repeatmasker	match	111026	111111	92	+	.	ID=scaffold169|size371567:hit:24731:1.3.0.1;Name=species:%2528AGAGGTGG%2529n|genus:Simple_repeat;Target=species:%2528AGAGGTGG%2529n|genus:Simple_repeat 1 86 +
scaffold169|size371567	repeatmasker	match_part	111026	111111	92	+	.	ID=scaffold169|size371567:hsp:46279:1.3.0.1;Parent=scaffold169|size371567:hit:24731:1.3.0.1;Target=species:%252528AGAGGTGG%252529n|genus:Simple_repeat 1 86 +
scaffold169|size371567	repeatmasker	match	165113	165152	12	+	.	ID=scaffold169|size371567:hit:24732:1.3.0.1;Name=species:%2528ATATTA%2529n|genus:Simple_repeat;Target=species:%2528ATATTA%2529n|genus:Simple_repeat 1 41 +
scaffold169|size371567	repeatmasker	match_part	165113	165152	12	+	.	ID=scaffold169|size371567:hsp:46280:1.3.0.1;Parent=scaffold169|size371567:hit:24732:1.3.0.1;Target=species:%252528ATATTA%252529n|genus:Simple_repeat 1 41 +
scaffold169|size371567	repeatmasker	match	180318	180349	19	+	.	ID=scaffold169|size371567:hit:24733:1.3.0.1;Name=species:%2528GAAGGA%2529n|genus:Simple_repeat;Target=species:%2528GAAGGA%2529n|genus:Simple_repeat 1 32 +
scaffold169|size371567	repeatmasker	match_part	180318	180349	19	+	.	ID=scaffold169|size371567:hsp:46281:1.3.0.1;Parent=scaffold169|size371567:hit:24733:1.3.0.1;Target=species:%252528GAAGGA%252529n|genus:Simple_repeat 1 32 +
scaffold169|size371567	repeatmasker	match	145874	145914	35	+	.	ID=scaffold169|size371567:hit:24734:1.3.0.1;Name=species:%2528TGTTGC%2529n|genus:Simple_repeat;Target=species:%2528TGTTGC%2529n|genus:Simple_repeat 1 41 +
scaffold169|size371567	repeatmasker	match_part	145874	145914	35	+	.	ID=scaffold169|size371567:hsp:46282:1.3.0.1;Parent=scaffold169|size371567:hit:24734:1.3.0.1;Target=species:%252528TGTTGC%252529n|genus:Simple_repeat 1 41 +
scaffold169|size371567	repeatmasker	match	163659	163698	18	+	.	ID=scaffold169|size371567:hit:24735:1.3.0.1;Name=species:%2528T%2529n|genus:Simple_repeat;Target=species:%2528T%2529n|genus:Simple_repeat 1 40 +
scaffold169|size371567	repeatmasker	match_part	163659	163698	18	+	.	ID=scaffold169|size371567:hsp:46283:1.3.0.1;Parent=scaffold169|size371567:hit:24735:1.3.0.1;Target=species:%252528T%252529n|genus:Simple_repeat 1 40 +
scaffold169|size371567	repeatmasker	match	146511	146556	17	+	.	ID=scaffold169|size371567:hit:24736:1.3.0.1;Name=species:%2528CAACAA%2529n|genus:Simple_repeat;Target=species:%2528CAACAA%2529n|genus:Simple_repeat 1 45 +
scaffold169|size371567	repeatmasker	match_part	146511	146556	17	+	.	ID=scaffold169|size371567:hsp:46284:1.3.0.1;Parent=scaffold169|size371567:hit:24736:1.3.0.1;Target=species:%252528CAACAA%252529n|genus:Simple_repeat 1 45 +
scaffold169|size371567	repeatmasker	match	127784	127830	14	+	.	ID=scaffold169|size371567:hit:24737:1.3.0.1;Name=species:%2528TCG%2529n|genus:Simple_repeat;Target=species:%2528TCG%2529n|genus:Simple_repeat 1 47 +
scaffold169|size371567	repeatmasker	match_part	127784	127830	14	+	.	ID=scaffold169|size371567:hsp:46285:1.3.0.1;Parent=scaffold169|size371567:hit:24737:1.3.0.1;Target=species:%252528TCG%252529n|genus:Simple_repeat 1 47 +
scaffold169|size371567	repeatmasker	match	126563	126600	41	+	.	ID=scaffold169|size371567:hit:24738:1.3.0.1;Name=species:%2528GATGTGAT%2529n|genus:Simple_repeat;Target=species:%2528GATGTGAT%2529n|genus:Simple_repeat 1 38 +
scaffold169|size371567	repeatmasker	match_part	126563	126600	41	+	.	ID=scaffold169|size371567:hsp:46286:1.3.0.1;Parent=scaffold169|size371567:hit:24738:1.3.0.1;Target=species:%252528GATGTGAT%252529n|genus:Simple_repeat 1 38 +
scaffold169|size371567	repeatmasker	match	153889	153932	26	+	.	ID=scaffold169|size371567:hit:24739:1.3.0.1;Name=species:%2528TTGGCACTAG%2529n|genus:Simple_repeat;Target=species:%2528TTGGCACTAG%2529n|genus:Simple_repeat 1 44 +
scaffold169|size371567	repeatmasker	match_part	153889	153932	26	+	.	ID=scaffold169|size371567:hsp:46287:1.3.0.1;Parent=scaffold169|size371567:hit:24739:1.3.0.1;Target=species:%252528TTGGCACTAG%252529n|genus:Simple_repeat 1 44 +
scaffold169|size371567	repeatmasker	match	128068	128112	14	+	.	ID=scaffold169|size371567:hit:24740:1.3.0.1;Name=species:GA-rich|genus:Low_complexity;Target=species:GA-rich|genus:Low_complexity 1 45 +
scaffold169|size371567	repeatmasker	match_part	128068	128112	14	+	.	ID=scaffold169|size371567:hsp:46288:1.3.0.1;Parent=scaffold169|size371567:hit:24740:1.3.0.1;Target=species:GA-rich|genus:Low_complexity 1 45 +
scaffold169|size371567	repeatmasker	match	196659	196726	21	+	.	ID=scaffold169|size371567:hit:24741:1.3.0.1;Name=species:GA-rich|genus:Low_complexity;Target=species:GA-rich|genus:Low_complexity 1 68 +
scaffold169|size371567	repeatmasker	match_part	196659	196726	21	+	.	ID=scaffold169|size371567:hsp:46289:1.3.0.1;Parent=scaffold169|size371567:hit:24741:1.3.0.1;Target=species:GA-rich|genus:Low_complexity 1 68 +
scaffold169|size371567	repeatmasker	match	128383	128419	13	+	.	ID=scaffold169|size371567:hit:24742:1.3.0.1;Name=species:%2528ATTCAAT%2529n|genus:Simple_repeat;Target=species:%2528ATTCAAT%2529n|genus:Simple_repeat 1 38 +
scaffold169|size371567	repeatmasker	match_part	128383	128419	13	+	.	ID=scaffold169|size371567:hsp:46290:1.3.0.1;Parent=scaffold169|size371567:hit:24742:1.3.0.1;Target=species:%252528ATTCAAT%252529n|genus:Simple_repeat 1 38 +
scaffold169|size371567	repeatmasker	match	100019	100835	2277	+	.	ID=scaffold169|size371567:hit:24743:1.3.0.1;Name=species:rnd-1_family-184|genus:DNA%252FhAT-Tag1;Target=species:rnd-1_family-184|genus:DNA%252FhAT-Tag1 1726 2515 +
scaffold169|size371567	repeatmasker	match_part	100019	100835	2277	+	.	ID=scaffold169|size371567:hsp:46291:1.3.0.1;Parent=scaffold169|size371567:hit:24743:1.3.0.1;Target=species:rnd-1_family-184|genus:DNA%25252FhAT-Tag1 1726 2515 +
scaffold169|size371567	repeatmasker	match	100969	101425	1232	+	.	ID=scaffold169|size371567:hit:24744:1.3.0.1;Name=species:rnd-1_family-184|genus:DNA%252FhAT-Tag1;Target=species:rnd-1_family-184|genus:DNA%252FhAT-Tag1 1131 1594 +
scaffold169|size371567	repeatmasker	match_part	100969	101425	1232	+	.	ID=scaffold169|size371567:hsp:46292:1.3.0.1;Parent=scaffold169|size371567:hit:24744:1.3.0.1;Target=species:rnd-1_family-184|genus:DNA%25252FhAT-Tag1 1131 1594 +
scaffold169|size371567	repeatmasker	match	101513	101860	761	+	.	ID=scaffold169|size371567:hit:24745:1.3.0.1;Name=species:rnd-5_family-2623|genus:Unknown;Target=species:rnd-5_family-2623|genus:Unknown 1 346 +
scaffold169|size371567	repeatmasker	match_part	101513	101860	761	+	.	ID=scaffold169|size371567:hsp:46293:1.3.0.1;Parent=scaffold169|size371567:hit:24745:1.3.0.1;Target=species:rnd-5_family-2623|genus:Unknown 1 346 +
scaffold169|size371567	repeatmasker	match	102226	104046	290	+	.	ID=scaffold169|size371567:hit:24746:1.3.0.1;Name=species:rnd-4_family-98|genus:DNA%252FhAT-Tag1;Target=species:rnd-4_family-98|genus:DNA%252FhAT-Tag1 888 1409 +
scaffold169|size371567	repeatmasker	match_part	102226	104046	290	+	.	ID=scaffold169|size371567:hsp:46294:1.3.0.1;Parent=scaffold169|size371567:hit:24746:1.3.0.1;Target=species:rnd-4_family-98|genus:DNA%25252FhAT-Tag1 888 1409 +
scaffold169|size371567	repeatmasker	match	104385	105417	2785	+	.	ID=scaffold169|size371567:hit:24747:1.3.0.1;Name=species:rnd-1_family-184|genus:DNA%252FhAT-Tag1;Target=species:rnd-1_family-184|genus:DNA%252FhAT-Tag1 322 1127 +
scaffold169|size371567	repeatmasker	match_part	104385	105417	2785	+	.	ID=scaffold169|size371567:hsp:46295:1.3.0.1;Parent=scaffold169|size371567:hit:24747:1.3.0.1;Target=species:rnd-1_family-184|genus:DNA%25252FhAT-Tag1 322 1127 +
scaffold169|size371567	repeatmasker	match	105634	105856	278	+	.	ID=scaffold169|size371567:hit:24748:1.3.0.1;Name=species:scaffold63|size1124630_%2528dbseq-nr_381%2529_%255B331096%252C337000%255D|genus:Unspecified;Target=species:scaffold63|size1124630_%2528dbseq-nr_381%2529_%255B331096%252C337000%255D|genus:Unspecified 285 502 +
scaffold169|size371567	repeatmasker	match_part	105634	105856	278	+	.	ID=scaffold169|size371567:hsp:46296:1.3.0.1;Parent=scaffold169|size371567:hit:24748:1.3.0.1;Target=species:scaffold63|size1124630_%252528dbseq-nr_381%252529_%25255B331096%25252C337000%25255D|genus:Unspecified 285 502 +
scaffold169|size371567	repeatmasker	match	106059	106126	247	+	.	ID=scaffold169|size371567:hit:24749:1.3.0.1;Name=species:scaffold35|size490618_%2528dbseq-nr_715%2529_%255B281969%252C287860%255D|genus:Unspecified;Target=species:scaffold35|size490618_%2528dbseq-nr_715%2529_%255B281969%252C287860%255D|genus:Unspecified 601 666 +
scaffold169|size371567	repeatmasker	match_part	106059	106126	247	+	.	ID=scaffold169|size371567:hsp:46297:1.3.0.1;Parent=scaffold169|size371567:hit:24749:1.3.0.1;Target=species:scaffold35|size490618_%252528dbseq-nr_715%252529_%25255B281969%25252C287860%25255D|genus:Unspecified 601 666 +
scaffold169|size371567	repeatmasker	match	107837	107920	249	+	.	ID=scaffold169|size371567:hit:24750:1.3.0.1;Name=species:scaffold80|size783030_%2528dbseq-nr_43%2529_%255B553675%252C559585%255D|genus:Unspecified;Target=species:scaffold80|size783030_%2528dbseq-nr_43%2529_%255B553675%252C559585%255D|genus:Unspecified 3477 3557 +
scaffold169|size371567	repeatmasker	match_part	107837	107920	249	+	.	ID=scaffold169|size371567:hsp:46298:1.3.0.1;Parent=scaffold169|size371567:hit:24750:1.3.0.1;Target=species:scaffold80|size783030_%252528dbseq-nr_43%252529_%25255B553675%25252C559585%25255D|genus:Unspecified 3477 3557 +
scaffold169|size371567	repeatmasker	match	108849	109345	536	+	.	ID=scaffold169|size371567:hit:24751:1.3.0.1;Name=species:scaffold80|size783030_%2528dbseq-nr_43%2529_%255B553675%252C559585%255D|genus:Unspecified;Target=species:scaffold80|size783030_%2528dbseq-nr_43%2529_%255B553675%252C559585%255D|genus:Unspecified 2057 2460 +
scaffold169|size371567	repeatmasker	match_part	108849	109345	536	+	.	ID=scaffold169|size371567:hsp:46299:1.3.0.1;Parent=scaffold169|size371567:hit:24751:1.3.0.1;Target=species:scaffold80|size783030_%252528dbseq-nr_43%252529_%25255B553675%25252C559585%25255D|genus:Unspecified 2057 2460 +
scaffold169|size371567	repeatmasker	match	109423	109467	287	+	.	ID=scaffold169|size371567:hit:24752:1.3.0.1;Name=species:scaffold63|size1124630_%2528dbseq-nr_381%2529_%255B331096%252C337000%255D|genus:Unspecified;Target=species:scaffold63|size1124630_%2528dbseq-nr_381%2529_%255B331096%252C337000%255D|genus:Unspecified 4078 4122 +
scaffold169|size371567	repeatmasker	match_part	109423	109467	287	+	.	ID=scaffold169|size371567:hsp:46300:1.3.0.1;Parent=scaffold169|size371567:hit:24752:1.3.0.1;Target=species:scaffold63|size1124630_%252528dbseq-nr_381%252529_%25255B331096%25252C337000%25255D|genus:Unspecified 4078 4122 +
scaffold169|size371567	repeatmasker	match	110516	110667	655	+	.	ID=scaffold169|size371567:hit:24753:1.3.0.1;Name=species:rnd-4_family-406|genus:Unknown;Target=species:rnd-4_family-406|genus:Unknown 1 114 +
scaffold169|size371567	repeatmasker	match_part	110516	110667	655	+	.	ID=scaffold169|size371567:hsp:46301:1.3.0.1;Parent=scaffold169|size371567:hit:24753:1.3.0.1;Target=species:rnd-4_family-406|genus:Unknown 1 114 +
scaffold169|size371567	repeatmasker	match	111130	111496	2929	+	.	ID=scaffold169|size371567:hit:24754:1.3.0.1;Name=species:genome_11_11344|genus:Unspecified;Target=species:genome_11_11344|genus:Unspecified 86 450 +
scaffold169|size371567	repeatmasker	match_part	111130	111496	2929	+	.	ID=scaffold169|size371567:hsp:46302:1.3.0.1;Parent=scaffold169|size371567:hit:24754:1.3.0.1;Target=species:genome_11_11344|genus:Unspecified 86 450 +
scaffold169|size371567	repeatmasker	match	111617	111760	396	+	.	ID=scaffold169|size371567:hit:24755:1.3.0.1;Name=species:rnd-4_family-32|genus:Unknown;Target=species:rnd-4_family-32|genus:Unknown 1 153 +
scaffold169|size371567	repeatmasker	match_part	111617	111760	396	+	.	ID=scaffold169|size371567:hsp:46303:1.3.0.1;Parent=scaffold169|size371567:hit:24755:1.3.0.1;Target=species:rnd-4_family-32|genus:Unknown 1 153 +
scaffold169|size371567	repeatmasker	match	112699	112740	237	+	.	ID=scaffold169|size371567:hit:24756:1.3.0.1;Name=species:rnd-4_family-32|genus:Unknown;Target=species:rnd-4_family-32|genus:Unknown 340 381 +
scaffold169|size371567	repeatmasker	match_part	112699	112740	237	+	.	ID=scaffold169|size371567:hsp:46304:1.3.0.1;Parent=scaffold169|size371567:hit:24756:1.3.0.1;Target=species:rnd-4_family-32|genus:Unknown 340 381 +
scaffold169|size371567	repeatmasker	match	113123	113370	636	+	.	ID=scaffold169|size371567:hit:24757:1.3.0.1;Name=species:genome_10_2906|genus:Unspecified;Target=species:genome_10_2906|genus:Unspecified 30 305 +
scaffold169|size371567	repeatmasker	match_part	113123	113370	636	+	.	ID=scaffold169|size371567:hsp:46305:1.3.0.1;Parent=scaffold169|size371567:hit:24757:1.3.0.1;Target=species:genome_10_2906|genus:Unspecified 30 305 +
scaffold169|size371567	repeatmasker	match	113557	113679	326	+	.	ID=scaffold169|size371567:hit:24758:1.3.0.1;Name=species:genome_10_2906|genus:Unspecified;Target=species:genome_10_2906|genus:Unspecified 654 742 +
scaffold169|size371567	repeatmasker	match_part	113557	113679	326	+	.	ID=scaffold169|size371567:hsp:46306:1.3.0.1;Parent=scaffold169|size371567:hit:24758:1.3.0.1;Target=species:genome_10_2906|genus:Unspecified 654 742 +
scaffold169|size371567	repeatmasker	match	114184	114937	1832	+	.	ID=scaffold169|size371567:hit:24759:1.3.0.1;Name=species:rnd-5_family-1117|genus:Unknown;Target=species:rnd-5_family-1117|genus:Unknown 42 376 +
scaffold169|size371567	repeatmasker	match_part	114184	114937	1832	+	.	ID=scaffold169|size371567:hsp:46307:1.3.0.1;Parent=scaffold169|size371567:hit:24759:1.3.0.1;Target=species:rnd-5_family-1117|genus:Unknown 42 376 +
scaffold169|size371567	repeatmasker	match	115021	115244	932	+	.	ID=scaffold169|size371567:hit:24760:1.3.0.1;Name=species:rnd-1_family-1097|genus:Unknown;Target=species:rnd-1_family-1097|genus:Unknown 1 123 +
scaffold169|size371567	repeatmasker	match_part	115021	115244	932	+	.	ID=scaffold169|size371567:hsp:46308:1.3.0.1;Parent=scaffold169|size371567:hit:24760:1.3.0.1;Target=species:rnd-1_family-1097|genus:Unknown 1 123 +
scaffold169|size371567	repeatmasker	match	115355	116211	2854	+	.	ID=scaffold169|size371567:hit:24761:1.3.0.1;Name=species:rnd-1_family-197|genus:Unknown;Target=species:rnd-1_family-197|genus:Unknown 1 396 +
scaffold169|size371567	repeatmasker	match_part	115355	116211	2854	+	.	ID=scaffold169|size371567:hsp:46309:1.3.0.1;Parent=scaffold169|size371567:hit:24761:1.3.0.1;Target=species:rnd-1_family-197|genus:Unknown 1 396 +
scaffold169|size371567	repeatmasker	match	116366	116804	1964	+	.	ID=scaffold169|size371567:hit:24762:1.3.0.1;Name=species:rnd-1_family-1382|genus:Unknown;Target=species:rnd-1_family-1382|genus:Unknown 1 233 +
scaffold169|size371567	repeatmasker	match_part	116366	116804	1964	+	.	ID=scaffold169|size371567:hsp:46310:1.3.0.1;Parent=scaffold169|size371567:hit:24762:1.3.0.1;Target=species:rnd-1_family-1382|genus:Unknown 1 233 +
scaffold169|size371567	repeatmasker	match	116864	119878	6709	+	.	ID=scaffold169|size371567:hit:24763:1.3.0.1;Name=species:rnd-1_family-0|genus:Unknown;Target=species:rnd-1_family-0|genus:Unknown 1 2117 +
scaffold169|size371567	repeatmasker	match_part	116864	119878	6709	+	.	ID=scaffold169|size371567:hsp:46311:1.3.0.1;Parent=scaffold169|size371567:hit:24763:1.3.0.1;Target=species:rnd-1_family-0|genus:Unknown 1 2117 +
scaffold169|size371567	repeatmasker	match	120081	126254	24653	+	.	ID=scaffold169|size371567:hit:24764:1.3.0.1;Name=species:scaffold122|size482992_%2528dbseq-nr_654%2529_%255B248621%252C254518%255D|genus:Unspecified;Target=species:scaffold122|size482992_%2528dbseq-nr_654%2529_%255B248621%252C254518%255D|genus:Unspecified 1736 5589 +
scaffold169|size371567	repeatmasker	match_part	120081	126254	24653	+	.	ID=scaffold169|size371567:hsp:46312:1.3.0.1;Parent=scaffold169|size371567:hit:24764:1.3.0.1;Target=species:scaffold122|size482992_%252528dbseq-nr_654%252529_%25255B248621%25252C254518%25255D|genus:Unspecified 1736 5589 +
scaffold169|size371567	repeatmasker	match	126387	127782	3118	+	.	ID=scaffold169|size371567:hit:24765:1.3.0.1;Name=species:genome_1_6799|genus:Unspecified;Target=species:genome_1_6799|genus:Unspecified 14 435 +
scaffold169|size371567	repeatmasker	match_part	126387	127782	3118	+	.	ID=scaffold169|size371567:hsp:46313:1.3.0.1;Parent=scaffold169|size371567:hit:24765:1.3.0.1;Target=species:genome_1_6799|genus:Unspecified 14 435 +
scaffold169|size371567	repeatmasker	match	127835	128061	898	+	.	ID=scaffold169|size371567:hit:24766:1.3.0.1;Name=species:rnd-1_family-835|genus:Unknown;Target=species:rnd-1_family-835|genus:Unknown 340 466 +
scaffold169|size371567	repeatmasker	match_part	127835	128061	898	+	.	ID=scaffold169|size371567:hsp:46314:1.3.0.1;Parent=scaffold169|size371567:hit:24766:1.3.0.1;Target=species:rnd-1_family-835|genus:Unknown 340 466 +
scaffold169|size371567	repeatmasker	match	128115	128371	1434	+	.	ID=scaffold169|size371567:hit:24767:1.3.0.1;Name=species:rnd-1_family-409|genus:Unknown;Target=species:rnd-1_family-409|genus:Unknown 463 720 +
scaffold169|size371567	repeatmasker	match_part	128115	128371	1434	+	.	ID=scaffold169|size371567:hsp:46315:1.3.0.1;Parent=scaffold169|size371567:hit:24767:1.3.0.1;Target=species:rnd-1_family-409|genus:Unknown 463 720 +
scaffold169|size371567	repeatmasker	match	129200	131983	6743	+	.	ID=scaffold169|size371567:hit:24768:1.3.0.1;Name=species:rnd-1_family-901|genus:Unknown;Target=species:rnd-1_family-901|genus:Unknown 1 795 +
scaffold169|size371567	repeatmasker	match_part	129200	131983	6743	+	.	ID=scaffold169|size371567:hsp:46316:1.3.0.1;Parent=scaffold169|size371567:hit:24768:1.3.0.1;Target=species:rnd-1_family-901|genus:Unknown 1 795 +
scaffold169|size371567	repeatmasker	match	132469	132579	387	+	.	ID=scaffold169|size371567:hit:24769:1.3.0.1;Name=species:rnd-1_family-202|genus:Unknown;Target=species:rnd-1_family-202|genus:Unknown 1053 1115 +
scaffold169|size371567	repeatmasker	match_part	132469	132579	387	+	.	ID=scaffold169|size371567:hsp:46317:1.3.0.1;Parent=scaffold169|size371567:hit:24769:1.3.0.1;Target=species:rnd-1_family-202|genus:Unknown 1053 1115 +
scaffold169|size371567	repeatmasker	match	148016	148327	807	+	.	ID=scaffold169|size371567:hit:24770:1.3.0.1;Name=species:genome_2_20801|genus:Unspecified;Target=species:genome_2_20801|genus:Unspecified 1 354 +
scaffold169|size371567	repeatmasker	match_part	148016	148327	807	+	.	ID=scaffold169|size371567:hsp:46318:1.3.0.1;Parent=scaffold169|size371567:hit:24770:1.3.0.1;Target=species:genome_2_20801|genus:Unspecified 1 354 +
scaffold169|size371567	repeatmasker	match	148416	149133	1826	+	.	ID=scaffold169|size371567:hit:24771:1.3.0.1;Name=species:rnd-4_family-1649|genus:Unknown;Target=species:rnd-4_family-1649|genus:Unknown 2 703 +
scaffold169|size371567	repeatmasker	match_part	148416	149133	1826	+	.	ID=scaffold169|size371567:hsp:46319:1.3.0.1;Parent=scaffold169|size371567:hit:24771:1.3.0.1;Target=species:rnd-4_family-1649|genus:Unknown 2 703 +
scaffold169|size371567	repeatmasker	match	149313	149360	287	+	.	ID=scaffold169|size371567:hit:24772:1.3.0.1;Name=species:genome_3_16765|genus:Unspecified;Target=species:genome_3_16765|genus:Unspecified 233 280 +
scaffold169|size371567	repeatmasker	match_part	149313	149360	287	+	.	ID=scaffold169|size371567:hsp:46320:1.3.0.1;Parent=scaffold169|size371567:hit:24772:1.3.0.1;Target=species:genome_3_16765|genus:Unspecified 233 280 +
scaffold169|size371567	repeatmasker	match	149404	149622	930	+	.	ID=scaffold169|size371567:hit:24773:1.3.0.1;Name=species:genome_12_19122|genus:Unspecified;Target=species:genome_12_19122|genus:Unspecified 58 278 +
scaffold169|size371567	repeatmasker	match_part	149404	149622	930	+	.	ID=scaffold169|size371567:hsp:46321:1.3.0.1;Parent=scaffold169|size371567:hit:24773:1.3.0.1;Target=species:genome_12_19122|genus:Unspecified 58 278 +
scaffold169|size371567	repeatmasker	match	150695	151156	746	+	.	ID=scaffold169|size371567:hit:24774:1.3.0.1;Name=species:rnd-5_family-4502|genus:Unknown;Target=species:rnd-5_family-4502|genus:Unknown 25 320 +
scaffold169|size371567	repeatmasker	match_part	150695	151156	746	+	.	ID=scaffold169|size371567:hsp:46322:1.3.0.1;Parent=scaffold169|size371567:hit:24774:1.3.0.1;Target=species:rnd-5_family-4502|genus:Unknown 25 320 +
scaffold169|size371567	repeatmasker	match	152099	152381	518	+	.	ID=scaffold169|size371567:hit:24775:1.3.0.1;Name=species:rnd-5_family-2623|genus:Unknown;Target=species:rnd-5_family-2623|genus:Unknown 1 283 +
scaffold169|size371567	repeatmasker	match_part	152099	152381	518	+	.	ID=scaffold169|size371567:hsp:46323:1.3.0.1;Parent=scaffold169|size371567:hit:24775:1.3.0.1;Target=species:rnd-5_family-2623|genus:Unknown 1 283 +
scaffold169|size371567	repeatmasker	match	152628	152939	1374	+	.	ID=scaffold169|size371567:hit:24776:1.3.0.1;Name=species:rnd-1_family-365|genus:Unknown;Target=species:rnd-1_family-365|genus:Unknown 1 281 +
scaffold169|size371567	repeatmasker	match_part	152628	152939	1374	+	.	ID=scaffold169|size371567:hsp:46324:1.3.0.1;Parent=scaffold169|size371567:hit:24776:1.3.0.1;Target=species:rnd-1_family-365|genus:Unknown 1 281 +
scaffold169|size371567	repeatmasker	match	153170	153297	986	+	.	ID=scaffold169|size371567:hit:24777:1.3.0.1;Name=species:genome_2_15377|genus:Unspecified;Target=species:genome_2_15377|genus:Unspecified 493 619 +
scaffold169|size371567	repeatmasker	match_part	153170	153297	986	+	.	ID=scaffold169|size371567:hsp:46325:1.3.0.1;Parent=scaffold169|size371567:hit:24777:1.3.0.1;Target=species:genome_2_15377|genus:Unspecified 493 619 +
scaffold169|size371567	repeatmasker	match	153473	153888	2301	+	.	ID=scaffold169|size371567:hit:24778:1.3.0.1;Name=species:genome_4_4579|genus:Unspecified;Target=species:genome_4_4579|genus:Unspecified 3 321 +
scaffold169|size371567	repeatmasker	match_part	153473	153888	2301	+	.	ID=scaffold169|size371567:hsp:46326:1.3.0.1;Parent=scaffold169|size371567:hit:24778:1.3.0.1;Target=species:genome_4_4579|genus:Unspecified 3 321 +
scaffold169|size371567	repeatmasker	match	154152	154358	307	+	.	ID=scaffold169|size371567:hit:24779:1.3.0.1;Name=species:scaffold35|size490618_%2528dbseq-nr_715%2529_%255B281969%252C287860%255D|genus:Unspecified;Target=species:scaffold35|size490618_%2528dbseq-nr_715%2529_%255B281969%252C287860%255D|genus:Unspecified 283 379 +
scaffold169|size371567	repeatmasker	match_part	154152	154358	307	+	.	ID=scaffold169|size371567:hsp:46327:1.3.0.1;Parent=scaffold169|size371567:hit:24779:1.3.0.1;Target=species:scaffold35|size490618_%252528dbseq-nr_715%252529_%25255B281969%25252C287860%25255D|genus:Unspecified 283 379 +
scaffold169|size371567	repeatmasker	match	154549	154817	302	+	.	ID=scaffold169|size371567:hit:24780:1.3.0.1;Name=species:scaffold208|size262725_%2528dbseq-nr_431%2529_%255B103277%252C109396%255D|genus:Unspecified;Target=species:scaffold208|size262725_%2528dbseq-nr_431%2529_%255B103277%252C109396%255D|genus:Unspecified 5249 5501 +
scaffold169|size371567	repeatmasker	match_part	154549	154817	302	+	.	ID=scaffold169|size371567:hsp:46328:1.3.0.1;Parent=scaffold169|size371567:hit:24780:1.3.0.1;Target=species:scaffold208|size262725_%252528dbseq-nr_431%252529_%25255B103277%25252C109396%25255D|genus:Unspecified 5249 5501 +
scaffold169|size371567	repeatmasker	match	155027	155161	270	+	.	ID=scaffold169|size371567:hit:24781:1.3.0.1;Name=species:scaffold17|size542218_%2528dbseq-nr_435%2529_%255B186261%252C192485%255D|genus:Unspecified;Target=species:scaffold17|size542218_%2528dbseq-nr_435%2529_%255B186261%252C192485%255D|genus:Unspecified 1172 1302 +
scaffold169|size371567	repeatmasker	match_part	155027	155161	270	+	.	ID=scaffold169|size371567:hsp:46329:1.3.0.1;Parent=scaffold169|size371567:hit:24781:1.3.0.1;Target=species:scaffold17|size542218_%252528dbseq-nr_435%252529_%25255B186261%25252C192485%25255D|genus:Unspecified 1172 1302 +
scaffold169|size371567	repeatrunner	protein_match	156155	156832	86	-	.	ID=scaffold169|size371567:hit:24782:1.3.0.1;Name=gi|7243256|dbj|BAA92693.1|;Target=gi|7243256|dbj|BAA92693.1| 9 146 +
scaffold169|size371567	repeatrunner	match_part	156155	156832	86	-	.	ID=scaffold169|size371567:hsp:46330:1.3.0.1;Parent=scaffold169|size371567:hit:24782:1.3.0.1;Target=gi|7243256|dbj|BAA92693.1| 9 146 +
scaffold169|size371567	repeatmasker	match	156886	157123	300	+	.	ID=scaffold169|size371567:hit:24783:1.3.0.1;Name=species:scaffold21|size630201_%2528dbseq-nr_224%2529_%255B497027%252C503169%255D|genus:Unspecified;Target=species:scaffold21|size630201_%2528dbseq-nr_224%2529_%255B497027%252C503169%255D|genus:Unspecified 2656 2896 +
scaffold169|size371567	repeatmasker	match_part	156886	157123	300	+	.	ID=scaffold169|size371567:hsp:46331:1.3.0.1;Parent=scaffold169|size371567:hit:24783:1.3.0.1;Target=species:scaffold21|size630201_%252528dbseq-nr_224%252529_%25255B497027%25252C503169%25255D|genus:Unspecified 2656 2896 +
scaffold169|size371567	repeatmasker	match	157732	158009	427	+	.	ID=scaffold169|size371567:hit:24784:1.3.0.1;Name=species:scaffold14|size2522936_%2528dbseq-nr_238%2529_%255B1322522%252C1328710%255D|genus:Unspecified;Target=species:scaffold14|size2522936_%2528dbseq-nr_238%2529_%255B1322522%252C1328710%255D|genus:Unspecified 3379 3835 +
scaffold169|size371567	repeatmasker	match_part	157732	158009	427	+	.	ID=scaffold169|size371567:hsp:46332:1.3.0.1;Parent=scaffold169|size371567:hit:24784:1.3.0.1;Target=species:scaffold14|size2522936_%252528dbseq-nr_238%252529_%25255B1322522%25252C1328710%25255D|genus:Unspecified 3379 3835 +
scaffold169|size371567	repeatmasker	match	158169	158229	321	+	.	ID=scaffold169|size371567:hit:24785:1.3.0.1;Name=species:scaffold6|size974155_%2528dbseq-nr_242%2529_%255B422877%252C429011%255D|genus:Unspecified;Target=species:scaffold6|size974155_%2528dbseq-nr_242%2529_%255B422877%252C429011%255D|genus:Unspecified 1863 1925 +
scaffold169|size371567	repeatmasker	match_part	158169	158229	321	+	.	ID=scaffold169|size371567:hsp:46333:1.3.0.1;Parent=scaffold169|size371567:hit:24785:1.3.0.1;Target=species:scaffold6|size974155_%252528dbseq-nr_242%252529_%25255B422877%25252C429011%25255D|genus:Unspecified 1863 1925 +
scaffold169|size371567	repeatmasker	match	159268	159498	279	+	.	ID=scaffold169|size371567:hit:24786:1.3.0.1;Name=species:scaffold63|size1124630_%2528dbseq-nr_381%2529_%255B331096%252C337000%255D|genus:Unspecified;Target=species:scaffold63|size1124630_%2528dbseq-nr_381%2529_%255B331096%252C337000%255D|genus:Unspecified 5523 5725 +
scaffold169|size371567	repeatmasker	match_part	159268	159498	279	+	.	ID=scaffold169|size371567:hsp:46334:1.3.0.1;Parent=scaffold169|size371567:hit:24786:1.3.0.1;Target=species:scaffold63|size1124630_%252528dbseq-nr_381%252529_%25255B331096%25252C337000%25255D|genus:Unspecified 5523 5725 +
scaffold169|size371567	repeatmasker	match	161127	161445	323	+	.	ID=scaffold169|size371567:hit:24787:1.3.0.1;Name=species:scaffold177|size204315_%2528dbseq-nr_273%2529_%255B38496%252C44408%255D|genus:Unspecified;Target=species:scaffold177|size204315_%2528dbseq-nr_273%2529_%255B38496%252C44408%255D|genus:Unspecified 865 1183 +
scaffold169|size371567	repeatmasker	match_part	161127	161445	323	+	.	ID=scaffold169|size371567:hsp:46335:1.3.0.1;Parent=scaffold169|size371567:hit:24787:1.3.0.1;Target=species:scaffold177|size204315_%252528dbseq-nr_273%252529_%25255B38496%25252C44408%25255D|genus:Unspecified 865 1183 +
scaffold169|size371567	repeatmasker	match	161871	161967	395	+	.	ID=scaffold169|size371567:hit:24788:1.3.0.1;Name=species:scaffold544|size98996_%2528dbseq-nr_619%2529_%255B60523%252C66599%255D|genus:Unspecified;Target=species:scaffold544|size98996_%2528dbseq-nr_619%2529_%255B60523%252C66599%255D|genus:Unspecified 5554 5650 +
scaffold169|size371567	repeatmasker	match_part	161871	161967	395	+	.	ID=scaffold169|size371567:hsp:46336:1.3.0.1;Parent=scaffold169|size371567:hit:24788:1.3.0.1;Target=species:scaffold544|size98996_%252528dbseq-nr_619%252529_%25255B60523%25252C66599%25255D|genus:Unspecified 5554 5650 +
scaffold169|size371567	repeatmasker	match	162388	162515	722	+	.	ID=scaffold169|size371567:hit:24789:1.3.0.1;Name=species:rnd-1_family-928|genus:Unknown;Target=species:rnd-1_family-928|genus:Unknown 1 87 +
scaffold169|size371567	repeatmasker	match_part	162388	162515	722	+	.	ID=scaffold169|size371567:hsp:46337:1.3.0.1;Parent=scaffold169|size371567:hit:24789:1.3.0.1;Target=species:rnd-1_family-928|genus:Unknown 1 87 +
scaffold169|size371567	repeatmasker	match	164028	164997	1687	+	.	ID=scaffold169|size371567:hit:24790:1.3.0.1;Name=species:genome_8_11149|genus:Unspecified;Target=species:genome_8_11149|genus:Unspecified 1 209 +
scaffold169|size371567	repeatmasker	match_part	164028	164997	1687	+	.	ID=scaffold169|size371567:hsp:46338:1.3.0.1;Parent=scaffold169|size371567:hit:24790:1.3.0.1;Target=species:genome_8_11149|genus:Unspecified 1 209 +
scaffold169|size371567	repeatmasker	match	165208	165905	1965	+	.	ID=scaffold169|size371567:hit:24791:1.3.0.1;Name=species:rnd-1_family-207|genus:DNA%252FTcMar-Tc2;Target=species:rnd-1_family-207|genus:DNA%252FTcMar-Tc2 1 693 +
scaffold169|size371567	repeatmasker	match_part	165208	165905	1965	+	.	ID=scaffold169|size371567:hsp:46339:1.3.0.1;Parent=scaffold169|size371567:hit:24791:1.3.0.1;Target=species:rnd-1_family-207|genus:DNA%25252FTcMar-Tc2 1 693 +
scaffold169|size371567	repeatmasker	match	166100	167659	492	+	.	ID=scaffold169|size371567:hit:24792:1.3.0.1;Name=species:genome_3_7906|genus:Unspecified;Target=species:genome_3_7906|genus:Unspecified 61 538 +
scaffold169|size371567	repeatmasker	match_part	166100	167659	492	+	.	ID=scaffold169|size371567:hsp:46340:1.3.0.1;Parent=scaffold169|size371567:hit:24792:1.3.0.1;Target=species:genome_3_7906|genus:Unspecified 61 538 +
scaffold169|size371567	repeatmasker	match	170652	178967	5203	+	.	ID=scaffold169|size371567:hit:24793:1.3.0.1;Name=species:rnd-1_family-482|genus:Unknown;Target=species:rnd-1_family-482|genus:Unknown 10 3530 +
scaffold169|size371567	repeatmasker	match_part	170652	178967	5203	+	.	ID=scaffold169|size371567:hsp:46341:1.3.0.1;Parent=scaffold169|size371567:hit:24793:1.3.0.1;Target=species:rnd-1_family-482|genus:Unknown 10 3530 +
scaffold169|size371567	repeatmasker	match	179215	179688	521	+	.	ID=scaffold169|size371567:hit:24794:1.3.0.1;Name=species:rnd-1_family-1267|genus:Unknown;Target=species:rnd-1_family-1267|genus:Unknown 2 290 +
scaffold169|size371567	repeatmasker	match_part	179215	179688	521	+	.	ID=scaffold169|size371567:hsp:46342:1.3.0.1;Parent=scaffold169|size371567:hit:24794:1.3.0.1;Target=species:rnd-1_family-1267|genus:Unknown 2 290 +
scaffold169|size371567	repeatmasker	match	179816	180414	4049	+	.	ID=scaffold169|size371567:hit:24795:1.3.0.1;Name=species:rnd-1_family-25|genus:Unknown;Target=species:rnd-1_family-25|genus:Unknown 1 486 +
scaffold169|size371567	repeatmasker	match_part	179816	180414	4049	+	.	ID=scaffold169|size371567:hsp:46343:1.3.0.1;Parent=scaffold169|size371567:hit:24795:1.3.0.1;Target=species:rnd-1_family-25|genus:Unknown 1 486 +
scaffold169|size371567	repeatmasker	match	183227	184165	5114	+	.	ID=scaffold169|size371567:hit:24796:1.3.0.1;Name=species:rnd-5_family-2553|genus:Unknown;Target=species:rnd-5_family-2553|genus:Unknown 856 1665 +
scaffold169|size371567	repeatmasker	match_part	183227	184165	5114	+	.	ID=scaffold169|size371567:hsp:46344:1.3.0.1;Parent=scaffold169|size371567:hit:24796:1.3.0.1;Target=species:rnd-5_family-2553|genus:Unknown 856 1665 +
scaffold169|size371567	repeatmasker	match	185369	185730	807	+	.	ID=scaffold169|size371567:hit:24797:1.3.0.1;Name=species:genome_7_9296|genus:Unspecified;Target=species:genome_7_9296|genus:Unspecified 2 351 +
scaffold169|size371567	repeatmasker	match_part	185369	185730	807	+	.	ID=scaffold169|size371567:hsp:46345:1.3.0.1;Parent=scaffold169|size371567:hit:24797:1.3.0.1;Target=species:genome_7_9296|genus:Unspecified 2 351 +
scaffold169|size371567	repeatmasker	match	186476	186612	488	+	.	ID=scaffold169|size371567:hit:24798:1.3.0.1;Name=species:genome_7_13492|genus:Unspecified;Target=species:genome_7_13492|genus:Unspecified 1 134 +
scaffold169|size371567	repeatmasker	match_part	186476	186612	488	+	.	ID=scaffold169|size371567:hsp:46346:1.3.0.1;Parent=scaffold169|size371567:hit:24798:1.3.0.1;Target=species:genome_7_13492|genus:Unspecified 1 134 +
scaffold169|size371567	repeatmasker	match	199119	199974	4501	+	.	ID=scaffold169|size371567:hit:24799:1.3.0.1;Name=species:rnd-1_family-444|genus:Unknown;Target=species:rnd-1_family-444|genus:Unknown 3 899 +
scaffold169|size371567	repeatmasker	match_part	199119	199974	4501	+	.	ID=scaffold169|size371567:hsp:46347:1.3.0.1;Parent=scaffold169|size371567:hit:24799:1.3.0.1;Target=species:rnd-1_family-444|genus:Unknown 3 899 +
scaffold169|size371567	repeatmasker	match	306065	306122	20	+	.	ID=scaffold169|size371567:hit:24800:1.3.0.2;Name=species:%2528CTTGAT%2529n|genus:Simple_repeat;Target=species:%2528CTTGAT%2529n|genus:Simple_repeat 1 61 +
scaffold169|size371567	repeatmasker	match_part	306065	306122	20	+	.	ID=scaffold169|size371567:hsp:46348:1.3.0.2;Parent=scaffold169|size371567:hit:24800:1.3.0.2;Target=species:%252528CTTGAT%252529n|genus:Simple_repeat 1 61 +
scaffold169|size371567	repeatmasker	match	278611	278644	14	+	.	ID=scaffold169|size371567:hit:24801:1.3.0.2;Name=species:%2528GTGAT%2529n|genus:Simple_repeat;Target=species:%2528GTGAT%2529n|genus:Simple_repeat 1 32 +
scaffold169|size371567	repeatmasker	match_part	278611	278644	14	+	.	ID=scaffold169|size371567:hsp:46349:1.3.0.2;Parent=scaffold169|size371567:hit:24801:1.3.0.2;Target=species:%252528GTGAT%252529n|genus:Simple_repeat 1 32 +
scaffold169|size371567	repeatmasker	match	294010	294045	24	+	.	ID=scaffold169|size371567:hit:24802:1.3.0.2;Name=species:%2528AAG%2529n|genus:Simple_repeat;Target=species:%2528AAG%2529n|genus:Simple_repeat 1 36 +
scaffold169|size371567	repeatmasker	match_part	294010	294045	24	+	.	ID=scaffold169|size371567:hsp:46350:1.3.0.2;Parent=scaffold169|size371567:hit:24802:1.3.0.2;Target=species:%252528AAG%252529n|genus:Simple_repeat 1 36 +
scaffold169|size371567	repeatmasker	match	223633	223724	106	+	.	ID=scaffold169|size371567:hit:24803:1.3.0.2;Name=species:%2528GAG%2529n|genus:Simple_repeat;Target=species:%2528GAG%2529n|genus:Simple_repeat 1 92 +
scaffold169|size371567	repeatmasker	match_part	223633	223724	106	+	.	ID=scaffold169|size371567:hsp:46351:1.3.0.2;Parent=scaffold169|size371567:hit:24803:1.3.0.2;Target=species:%252528GAG%252529n|genus:Simple_repeat 1 92 +
scaffold169|size371567	repeatmasker	match	336369	336399	13	+	.	ID=scaffold169|size371567:hit:24804:1.3.0.2;Name=species:%2528ACCCTA%2529n|genus:Simple_repeat;Target=species:%2528ACCCTA%2529n|genus:Simple_repeat 1 31 +
scaffold169|size371567	repeatmasker	match_part	336369	336399	13	+	.	ID=scaffold169|size371567:hsp:46352:1.3.0.2;Parent=scaffold169|size371567:hit:24804:1.3.0.2;Target=species:%252528ACCCTA%252529n|genus:Simple_repeat 1 31 +
scaffold169|size371567	repeatmasker	match	276583	276614	12	+	.	ID=scaffold169|size371567:hit:24805:1.3.0.2;Name=species:%2528TCATCC%2529n|genus:Simple_repeat;Target=species:%2528TCATCC%2529n|genus:Simple_repeat 1 33 +
scaffold169|size371567	repeatmasker	match_part	276583	276614	12	+	.	ID=scaffold169|size371567:hsp:46353:1.3.0.2;Parent=scaffold169|size371567:hit:24805:1.3.0.2;Target=species:%252528TCATCC%252529n|genus:Simple_repeat 1 33 +
scaffold169|size371567	repeatmasker	match	241042	241082	29	+	.	ID=scaffold169|size371567:hit:24806:1.3.0.2;Name=species:%2528AACATGTTCA%2529n|genus:Simple_repeat;Target=species:%2528AACATGTTCA%2529n|genus:Simple_repeat 1 41 +
scaffold169|size371567	repeatmasker	match_part	241042	241082	29	+	.	ID=scaffold169|size371567:hsp:46354:1.3.0.2;Parent=scaffold169|size371567:hit:24806:1.3.0.2;Target=species:%252528AACATGTTCA%252529n|genus:Simple_repeat 1 41 +
scaffold169|size371567	repeatmasker	match	223505	223555	32	+	.	ID=scaffold169|size371567:hit:24807:1.3.0.2;Name=species:%2528TAGATG%2529n|genus:Simple_repeat;Target=species:%2528TAGATG%2529n|genus:Simple_repeat 1 51 +
scaffold169|size371567	repeatmasker	match_part	223505	223555	32	+	.	ID=scaffold169|size371567:hsp:46355:1.3.0.2;Parent=scaffold169|size371567:hit:24807:1.3.0.2;Target=species:%252528TAGATG%252529n|genus:Simple_repeat 1 51 +
scaffold169|size371567	repeatmasker	match	294397	294435	14	+	.	ID=scaffold169|size371567:hit:24808:1.3.0.2;Name=species:%2528AATAAC%2529n|genus:Simple_repeat;Target=species:%2528AATAAC%2529n|genus:Simple_repeat 1 39 +
scaffold169|size371567	repeatmasker	match_part	294397	294435	14	+	.	ID=scaffold169|size371567:hsp:46356:1.3.0.2;Parent=scaffold169|size371567:hit:24808:1.3.0.2;Target=species:%252528AATAAC%252529n|genus:Simple_repeat 1 39 +
scaffold169|size371567	repeatmasker	match	293691	293708	14	+	.	ID=scaffold169|size371567:hit:24809:1.3.0.2;Name=species:%2528GAT%2529n|genus:Simple_repeat;Target=species:%2528GAT%2529n|genus:Simple_repeat 6 47 +
scaffold169|size371567	repeatmasker	match_part	293691	293708	14	+	.	ID=scaffold169|size371567:hsp:46357:1.3.0.2;Parent=scaffold169|size371567:hit:24809:1.3.0.2;Target=species:%252528GAT%252529n|genus:Simple_repeat 6 47 +
scaffold169|size371567	repeatmasker	match	249222	249497	243	+	.	ID=scaffold169|size371567:hit:24810:1.3.0.2;Name=species:%2528CTCTCGAC%2529n|genus:Simple_repeat;Target=species:%2528CTCTCGAC%2529n|genus:Simple_repeat 1 277 +
scaffold169|size371567	repeatmasker	match_part	249222	249497	243	+	.	ID=scaffold169|size371567:hsp:46358:1.3.0.2;Parent=scaffold169|size371567:hit:24810:1.3.0.2;Target=species:%252528CTCTCGAC%252529n|genus:Simple_repeat 1 277 +
scaffold169|size371567	repeatmasker	match	317755	317798	15	+	.	ID=scaffold169|size371567:hit:24811:1.3.0.2;Name=species:%2528ATGTGAC%2529n|genus:Simple_repeat;Target=species:%2528ATGTGAC%2529n|genus:Simple_repeat 1 43 +
scaffold169|size371567	repeatmasker	match_part	317755	317798	15	+	.	ID=scaffold169|size371567:hsp:46359:1.3.0.2;Parent=scaffold169|size371567:hit:24811:1.3.0.2;Target=species:%252528ATGTGAC%252529n|genus:Simple_repeat 1 43 +
scaffold169|size371567	repeatmasker	match	222873	223504	135	+	.	ID=scaffold169|size371567:hit:24812:1.3.0.2;Name=species:A-rich|genus:Low_complexity;Target=species:A-rich|genus:Low_complexity 1 631 +
scaffold169|size371567	repeatmasker	match_part	222873	223504	135	+	.	ID=scaffold169|size371567:hsp:46360:1.3.0.2;Parent=scaffold169|size371567:hit:24812:1.3.0.2;Target=species:A-rich|genus:Low_complexity 1 631 +
scaffold169|size371567	repeatmasker	match	223556	223632	36	+	.	ID=scaffold169|size371567:hit:24813:1.3.0.2;Name=species:A-rich|genus:Low_complexity;Target=species:A-rich|genus:Low_complexity 25 101 +
scaffold169|size371567	repeatmasker	match_part	223556	223632	36	+	.	ID=scaffold169|size371567:hsp:46361:1.3.0.2;Parent=scaffold169|size371567:hit:24813:1.3.0.2;Target=species:A-rich|genus:Low_complexity 25 101 +
scaffold169|size371567	repeatmasker	match	223725	223767	36	+	.	ID=scaffold169|size371567:hit:24814:1.3.0.2;Name=species:A-rich|genus:Low_complexity;Target=species:A-rich|genus:Low_complexity 102 146 +
scaffold169|size371567	repeatmasker	match_part	223725	223767	36	+	.	ID=scaffold169|size371567:hsp:46362:1.3.0.2;Parent=scaffold169|size371567:hit:24814:1.3.0.2;Target=species:A-rich|genus:Low_complexity 102 146 +
scaffold169|size371567	repeatmasker	match	294046	294058	22	+	.	ID=scaffold169|size371567:hit:24815:1.3.0.2;Name=species:A-rich|genus:Low_complexity;Target=species:A-rich|genus:Low_complexity 1 48 +
scaffold169|size371567	repeatmasker	match_part	294046	294058	22	+	.	ID=scaffold169|size371567:hsp:46363:1.3.0.2;Parent=scaffold169|size371567:hit:24815:1.3.0.2;Target=species:A-rich|genus:Low_complexity 1 48 +
scaffold169|size371567	repeatmasker	match	218005	218030	13	+	.	ID=scaffold169|size371567:hit:24816:1.3.0.2;Name=species:%2528GGATG%2529n|genus:Simple_repeat;Target=species:%2528GGATG%2529n|genus:Simple_repeat 1 27 +
scaffold169|size371567	repeatmasker	match_part	218005	218030	13	+	.	ID=scaffold169|size371567:hsp:46364:1.3.0.2;Parent=scaffold169|size371567:hit:24816:1.3.0.2;Target=species:%252528GGATG%252529n|genus:Simple_repeat 1 27 +
scaffold169|size371567	repeatmasker	match	317035	317122	101	+	.	ID=scaffold169|size371567:hit:24817:1.3.0.2;Name=species:%2528CTC%2529n|genus:Simple_repeat;Target=species:%2528CTC%2529n|genus:Simple_repeat 1 88 +
scaffold169|size371567	repeatmasker	match_part	317035	317122	101	+	.	ID=scaffold169|size371567:hsp:46365:1.3.0.2;Parent=scaffold169|size371567:hit:24817:1.3.0.2;Target=species:%252528CTC%252529n|genus:Simple_repeat 1 88 +
scaffold169|size371567	repeatmasker	match	249171	249221	539	+	.	ID=scaffold169|size371567:hit:24818:1.3.0.2;Name=species:%2528CT%2529n|genus:Simple_repeat;Target=species:%2528CT%2529n|genus:Simple_repeat 1 52 +
scaffold169|size371567	repeatmasker	match_part	249171	249221	539	+	.	ID=scaffold169|size371567:hsp:46366:1.3.0.2;Parent=scaffold169|size371567:hit:24818:1.3.0.2;Target=species:%252528CT%252529n|genus:Simple_repeat 1 52 +
scaffold169|size371567	repeatmasker	match	249498	250261	539	+	.	ID=scaffold169|size371567:hit:24819:1.3.0.2;Name=species:%2528CT%2529n|genus:Simple_repeat;Target=species:%2528CT%2529n|genus:Simple_repeat 1 768 +
scaffold169|size371567	repeatmasker	match_part	249498	250261	539	+	.	ID=scaffold169|size371567:hsp:46367:1.3.0.2;Parent=scaffold169|size371567:hit:24819:1.3.0.2;Target=species:%252528CT%252529n|genus:Simple_repeat 1 768 +
scaffold169|size371567	repeatmasker	match	250544	250748	539	+	.	ID=scaffold169|size371567:hit:24820:1.3.0.2;Name=species:%2528CT%2529n|genus:Simple_repeat;Target=species:%2528CT%2529n|genus:Simple_repeat 1 203 +
scaffold169|size371567	repeatmasker	match_part	250544	250748	539	+	.	ID=scaffold169|size371567:hsp:46368:1.3.0.2;Parent=scaffold169|size371567:hit:24820:1.3.0.2;Target=species:%252528CT%252529n|genus:Simple_repeat 1 203 +
scaffold169|size371567	repeatmasker	match	250888	250897	539	+	.	ID=scaffold169|size371567:hit:24821:1.3.0.2;Name=species:%2528CT%2529n|genus:Simple_repeat;Target=species:%2528CT%2529n|genus:Simple_repeat 2 11 +
scaffold169|size371567	repeatmasker	match_part	250888	250897	539	+	.	ID=scaffold169|size371567:hsp:46369:1.3.0.2;Parent=scaffold169|size371567:hit:24821:1.3.0.2;Target=species:%252528CT%252529n|genus:Simple_repeat 2 11 +
scaffold169|size371567	repeatmasker	match	235364	235388	16	+	.	ID=scaffold169|size371567:hit:24822:1.3.0.2;Name=species:%2528TTG%2529n|genus:Simple_repeat;Target=species:%2528TTG%2529n|genus:Simple_repeat 1 25 +
scaffold169|size371567	repeatmasker	match_part	235364	235388	16	+	.	ID=scaffold169|size371567:hsp:46370:1.3.0.2;Parent=scaffold169|size371567:hit:24822:1.3.0.2;Target=species:%252528TTG%252529n|genus:Simple_repeat 1 25 +
scaffold169|size371567	repeatmasker	match	250262	250543	233	+	.	ID=scaffold169|size371567:hit:24823:1.3.0.2;Name=species:%2528TA%2529n|genus:Simple_repeat;Target=species:%2528TA%2529n|genus:Simple_repeat 1 276 +
scaffold169|size371567	repeatmasker	match_part	250262	250543	233	+	.	ID=scaffold169|size371567:hsp:46371:1.3.0.2;Parent=scaffold169|size371567:hit:24823:1.3.0.2;Target=species:%252528TA%252529n|genus:Simple_repeat 1 276 +
scaffold169|size371567	repeatmasker	match	250749	250887	121	+	.	ID=scaffold169|size371567:hit:24824:1.3.0.2;Name=species:%2528TA%2529n|genus:Simple_repeat;Target=species:%2528TA%2529n|genus:Simple_repeat 1 139 +
scaffold169|size371567	repeatmasker	match_part	250749	250887	121	+	.	ID=scaffold169|size371567:hsp:46372:1.3.0.2;Parent=scaffold169|size371567:hit:24824:1.3.0.2;Target=species:%252528TA%252529n|genus:Simple_repeat 1 139 +
scaffold169|size371567	repeatmasker	match	240926	240970	28	+	.	ID=scaffold169|size371567:hit:24825:1.3.0.2;Name=species:%2528TTGAACATTT%2529n|genus:Simple_repeat;Target=species:%2528TTGAACATTT%2529n|genus:Simple_repeat 1 45 +
scaffold169|size371567	repeatmasker	match_part	240926	240970	28	+	.	ID=scaffold169|size371567:hsp:46373:1.3.0.2;Parent=scaffold169|size371567:hit:24825:1.3.0.2;Target=species:%252528TTGAACATTT%252529n|genus:Simple_repeat 1 45 +
scaffold169|size371567	repeatmasker	match	296625	296864	71	+	.	ID=scaffold169|size371567:hit:24826:1.3.0.2;Name=species:%2528GAAC%2529n|genus:Simple_repeat;Target=species:%2528GAAC%2529n|genus:Simple_repeat 1 238 +
scaffold169|size371567	repeatmasker	match_part	296625	296864	71	+	.	ID=scaffold169|size371567:hsp:46374:1.3.0.2;Parent=scaffold169|size371567:hit:24826:1.3.0.2;Target=species:%252528GAAC%252529n|genus:Simple_repeat 1 238 +
scaffold169|size371567	repeatmasker	match	214988	215048	14	+	.	ID=scaffold169|size371567:hit:24827:1.3.0.2;Name=species:%2528CCGCCA%2529n|genus:Simple_repeat;Target=species:%2528CCGCCA%2529n|genus:Simple_repeat 1 57 +
scaffold169|size371567	repeatmasker	match_part	214988	215048	14	+	.	ID=scaffold169|size371567:hsp:46375:1.3.0.2;Parent=scaffold169|size371567:hit:24827:1.3.0.2;Target=species:%252528CCGCCA%252529n|genus:Simple_repeat 1 57 +
scaffold169|size371567	repeatmasker	match	293667	293690	16	+	.	ID=scaffold169|size371567:hit:24828:1.3.0.2;Name=species:%2528GAC%2529n|genus:Simple_repeat;Target=species:%2528GAC%2529n|genus:Simple_repeat 1 23 +
scaffold169|size371567	repeatmasker	match_part	293667	293690	16	+	.	ID=scaffold169|size371567:hsp:46376:1.3.0.2;Parent=scaffold169|size371567:hit:24828:1.3.0.2;Target=species:%252528GAC%252529n|genus:Simple_repeat 1 23 +
scaffold169|size371567	repeatmasker	match	215820	215867	21	+	.	ID=scaffold169|size371567:hit:24829:1.3.0.2;Name=species:%2528CAACG%2529n|genus:Simple_repeat;Target=species:%2528CAACG%2529n|genus:Simple_repeat 1 47 +
scaffold169|size371567	repeatmasker	match_part	215820	215867	21	+	.	ID=scaffold169|size371567:hsp:46377:1.3.0.2;Parent=scaffold169|size371567:hit:24829:1.3.0.2;Target=species:%252528CAACG%252529n|genus:Simple_repeat 1 47 +
scaffold169|size371567	repeatmasker	match	307737	307757	14	+	.	ID=scaffold169|size371567:hit:24830:1.3.0.2;Name=species:%2528CAA%2529n|genus:Simple_repeat;Target=species:%2528CAA%2529n|genus:Simple_repeat 1 21 +
scaffold169|size371567	repeatmasker	match_part	307737	307757	14	+	.	ID=scaffold169|size371567:hsp:46378:1.3.0.2;Parent=scaffold169|size371567:hit:24830:1.3.0.2;Target=species:%252528CAA%252529n|genus:Simple_repeat 1 21 +
scaffold169|size371567	repeatmasker	match	320190	320227	31	+	.	ID=scaffold169|size371567:hit:24831:1.3.0.2;Name=species:%2528CAA%2529n|genus:Simple_repeat;Target=species:%2528CAA%2529n|genus:Simple_repeat 1 38 +
scaffold169|size371567	repeatmasker	match_part	320190	320227	31	+	.	ID=scaffold169|size371567:hsp:46379:1.3.0.2;Parent=scaffold169|size371567:hit:24831:1.3.0.2;Target=species:%252528CAA%252529n|genus:Simple_repeat 1 38 +
scaffold169|size371567	repeatmasker	match	220414	220484	21	+	.	ID=scaffold169|size371567:hit:24832:1.3.0.2;Name=species:GA-rich|genus:Low_complexity;Target=species:GA-rich|genus:Low_complexity 1 67 +
scaffold169|size371567	repeatmasker	match_part	220414	220484	21	+	.	ID=scaffold169|size371567:hsp:46380:1.3.0.2;Parent=scaffold169|size371567:hit:24832:1.3.0.2;Target=species:GA-rich|genus:Low_complexity 1 67 +
scaffold169|size371567	repeatmasker	match	220965	223315	981	+	.	ID=scaffold169|size371567:hit:24833:1.3.0.2;Name=species:GA-rich|genus:Low_complexity;Target=species:GA-rich|genus:Low_complexity 1 2359 +
scaffold169|size371567	repeatmasker	match_part	220965	223315	981	+	.	ID=scaffold169|size371567:hsp:46381:1.3.0.2;Parent=scaffold169|size371567:hit:24833:1.3.0.2;Target=species:GA-rich|genus:Low_complexity 1 2359 +
scaffold169|size371567	repeatmasker	match	250906	251081	128	+	.	ID=scaffold169|size371567:hit:24834:1.3.0.2;Name=species:%2528TC%2529n|genus:Simple_repeat;Target=species:%2528TC%2529n|genus:Simple_repeat 1 178 +
scaffold169|size371567	repeatmasker	match_part	250906	251081	128	+	.	ID=scaffold169|size371567:hsp:46382:1.3.0.2;Parent=scaffold169|size371567:hit:24834:1.3.0.2;Target=species:%252528TC%252529n|genus:Simple_repeat 1 178 +
scaffold169|size371567	repeatmasker	match	330039	330104	70	+	.	ID=scaffold169|size371567:hit:24835:1.3.0.2;Name=species:%2528AGA%2529n|genus:Simple_repeat;Target=species:%2528AGA%2529n|genus:Simple_repeat 1 66 +
scaffold169|size371567	repeatmasker	match_part	330039	330104	70	+	.	ID=scaffold169|size371567:hsp:46383:1.3.0.2;Parent=scaffold169|size371567:hit:24835:1.3.0.2;Target=species:%252528AGA%252529n|genus:Simple_repeat 1 66 +
scaffold169|size371567	repeatmasker	match	219377	219395	12	+	.	ID=scaffold169|size371567:hit:24836:1.3.0.2;Name=species:%2528TCG%2529n|genus:Simple_repeat;Target=species:%2528TCG%2529n|genus:Simple_repeat 1 19 +
scaffold169|size371567	repeatmasker	match_part	219377	219395	12	+	.	ID=scaffold169|size371567:hsp:46384:1.3.0.2;Parent=scaffold169|size371567:hit:24836:1.3.0.2;Target=species:%252528TCG%252529n|genus:Simple_repeat 1 19 +
scaffold169|size371567	repeatmasker	match	263392	263427	34	+	.	ID=scaffold169|size371567:hit:24837:1.3.0.2;Name=species:%2528TACA%2529n|genus:Simple_repeat;Target=species:%2528TACA%2529n|genus:Simple_repeat 1 36 +
scaffold169|size371567	repeatmasker	match_part	263392	263427	34	+	.	ID=scaffold169|size371567:hsp:46385:1.3.0.2;Parent=scaffold169|size371567:hit:24837:1.3.0.2;Target=species:%252528TACA%252529n|genus:Simple_repeat 1 36 +
scaffold169|size371567	repeatmasker	match	284833	284859	14	+	.	ID=scaffold169|size371567:hit:24838:1.3.0.2;Name=species:%2528TACAA%2529n|genus:Simple_repeat;Target=species:%2528TACAA%2529n|genus:Simple_repeat 1 27 +
scaffold169|size371567	repeatmasker	match_part	284833	284859	14	+	.	ID=scaffold169|size371567:hsp:46386:1.3.0.2;Parent=scaffold169|size371567:hit:24838:1.3.0.2;Target=species:%252528TACAA%252529n|genus:Simple_repeat 1 27 +
scaffold169|size371567	repeatmasker	match	264601	264624	12	+	.	ID=scaffold169|size371567:hit:24839:1.3.0.2;Name=species:%2528CCAT%2529n|genus:Simple_repeat;Target=species:%2528CCAT%2529n|genus:Simple_repeat 1 25 +
scaffold169|size371567	repeatmasker	match_part	264601	264624	12	+	.	ID=scaffold169|size371567:hsp:46387:1.3.0.2;Parent=scaffold169|size371567:hit:24839:1.3.0.2;Target=species:%252528CCAT%252529n|genus:Simple_repeat 1 25 +
scaffold169|size371567	repeatmasker	match	307566	307609	14	+	.	ID=scaffold169|size371567:hit:24840:1.3.0.2;Name=species:%2528CACCAC%2529n|genus:Simple_repeat;Target=species:%2528CACCAC%2529n|genus:Simple_repeat 1 44 +
scaffold169|size371567	repeatmasker	match_part	307566	307609	14	+	.	ID=scaffold169|size371567:hsp:46388:1.3.0.2;Parent=scaffold169|size371567:hit:24840:1.3.0.2;Target=species:%252528CACCAC%252529n|genus:Simple_repeat 1 44 +
scaffold169|size371567	repeatmasker	match	200010	200918	547	+	.	ID=scaffold169|size371567:hit:24841:1.3.0.2;Name=species:rnd-5_family-1212|genus:Unknown;Target=species:rnd-5_family-1212|genus:Unknown 2555 2775 +
scaffold169|size371567	repeatmasker	match_part	200010	200918	547	+	.	ID=scaffold169|size371567:hsp:46389:1.3.0.2;Parent=scaffold169|size371567:hit:24841:1.3.0.2;Target=species:rnd-5_family-1212|genus:Unknown 2555 2775 +
scaffold169|size371567	repeatmasker	match	200966	201190	1075	+	.	ID=scaffold169|size371567:hit:24842:1.3.0.2;Name=species:rnd-5_family-1212|genus:Unknown;Target=species:rnd-5_family-1212|genus:Unknown 2775 2997 +
scaffold169|size371567	repeatmasker	match_part	200966	201190	1075	+	.	ID=scaffold169|size371567:hsp:46390:1.3.0.2;Parent=scaffold169|size371567:hit:24842:1.3.0.2;Target=species:rnd-5_family-1212|genus:Unknown 2775 2997 +
scaffold169|size371567	repeatmasker	match	201457	201720	456	+	.	ID=scaffold169|size371567:hit:24843:1.3.0.2;Name=species:rnd-5_family-1305|genus:LTR%252FGypsy;Target=species:rnd-5_family-1305|genus:LTR%252FGypsy 273 524 +
scaffold169|size371567	repeatmasker	match_part	201457	201720	456	+	.	ID=scaffold169|size371567:hsp:46391:1.3.0.2;Parent=scaffold169|size371567:hit:24843:1.3.0.2;Target=species:rnd-5_family-1305|genus:LTR%25252FGypsy 273 524 +
scaffold169|size371567	repeatmasker	match	202370	202945	3064	+	.	ID=scaffold169|size371567:hit:24844:1.3.0.2;Name=species:rnd-1_family-1365|genus:Unknown;Target=species:rnd-1_family-1365|genus:Unknown 1 604 +
scaffold169|size371567	repeatmasker	match_part	202370	202945	3064	+	.	ID=scaffold169|size371567:hsp:46392:1.3.0.2;Parent=scaffold169|size371567:hit:24844:1.3.0.2;Target=species:rnd-1_family-1365|genus:Unknown 1 604 +
scaffold169|size371567	repeatmasker	match	203630	208983	20004	+	.	ID=scaffold169|size371567:hit:24845:1.3.0.2;Name=species:rnd-1_family-1108|genus:Unknown;Target=species:rnd-1_family-1108|genus:Unknown 1 2666 +
scaffold169|size371567	repeatmasker	match_part	203630	208983	20004	+	.	ID=scaffold169|size371567:hsp:46393:1.3.0.2;Parent=scaffold169|size371567:hit:24845:1.3.0.2;Target=species:rnd-1_family-1108|genus:Unknown 1 2666 +
scaffold169|size371567	repeatmasker	match	209050	209097	257	+	.	ID=scaffold169|size371567:hit:24846:1.3.0.2;Name=species:rnd-1_family-1331|genus:Unknown;Target=species:rnd-1_family-1331|genus:Unknown 197 244 +
scaffold169|size371567	repeatmasker	match_part	209050	209097	257	+	.	ID=scaffold169|size371567:hsp:46394:1.3.0.2;Parent=scaffold169|size371567:hit:24846:1.3.0.2;Target=species:rnd-1_family-1331|genus:Unknown 197 244 +
scaffold169|size371567	repeatmasker	match	219984	220388	718	+	.	ID=scaffold169|size371567:hit:24847:1.3.0.2;Name=species:rnd-3_family-180|genus:Unknown;Target=species:rnd-3_family-180|genus:Unknown 15 457 +
scaffold169|size371567	repeatmasker	match_part	219984	220388	718	+	.	ID=scaffold169|size371567:hsp:46395:1.3.0.2;Parent=scaffold169|size371567:hit:24847:1.3.0.2;Target=species:rnd-3_family-180|genus:Unknown 15 457 +
scaffold169|size371567	repeatmasker	match	220487	220962	3532	+	.	ID=scaffold169|size371567:hit:24848:1.3.0.2;Name=species:genome_2_13625|genus:Unspecified;Target=species:genome_2_13625|genus:Unspecified 2 505 +
scaffold169|size371567	repeatmasker	match_part	220487	220962	3532	+	.	ID=scaffold169|size371567:hsp:46396:1.3.0.2;Parent=scaffold169|size371567:hit:24848:1.3.0.2;Target=species:genome_2_13625|genus:Unspecified 2 505 +
scaffold169|size371567	repeatmasker	match	223769	223843	245	+	.	ID=scaffold169|size371567:hit:24849:1.3.0.2;Name=species:rnd-1_family-91|genus:Unknown;Target=species:rnd-1_family-91|genus:Unknown 4 68 +
scaffold169|size371567	repeatmasker	match_part	223769	223843	245	+	.	ID=scaffold169|size371567:hsp:46397:1.3.0.2;Parent=scaffold169|size371567:hit:24849:1.3.0.2;Target=species:rnd-1_family-91|genus:Unknown 4 68 +
scaffold169|size371567	repeatmasker	match	223965	224056	316	+	.	ID=scaffold169|size371567:hit:24850:1.3.0.2;Name=species:genome_9_11612|genus:Unspecified;Target=species:genome_9_11612|genus:Unspecified 124 216 +
scaffold169|size371567	repeatmasker	match_part	223965	224056	316	+	.	ID=scaffold169|size371567:hsp:46398:1.3.0.2;Parent=scaffold169|size371567:hit:24850:1.3.0.2;Target=species:genome_9_11612|genus:Unspecified 124 216 +
scaffold169|size371567	repeatmasker	match	225547	226420	3550	+	.	ID=scaffold169|size371567:hit:24851:1.3.0.2;Name=species:rnd-5_family-126|genus:Unknown;Target=species:rnd-5_family-126|genus:Unknown 1 845 +
scaffold169|size371567	repeatmasker	match_part	225547	226420	3550	+	.	ID=scaffold169|size371567:hsp:46399:1.3.0.2;Parent=scaffold169|size371567:hit:24851:1.3.0.2;Target=species:rnd-5_family-126|genus:Unknown 1 845 +
scaffold169|size371567	repeatmasker	match	226959	226997	233	+	.	ID=scaffold169|size371567:hit:24852:1.3.0.2;Name=species:rnd-4_family-406|genus:Unknown;Target=species:rnd-4_family-406|genus:Unknown 76 114 +
scaffold169|size371567	repeatmasker	match_part	226959	226997	233	+	.	ID=scaffold169|size371567:hsp:46400:1.3.0.2;Parent=scaffold169|size371567:hit:24852:1.3.0.2;Target=species:rnd-4_family-406|genus:Unknown 76 114 +
scaffold169|size371567	repeatmasker	match	227043	227134	363	+	.	ID=scaffold169|size371567:hit:24853:1.3.0.2;Name=species:rnd-1_family-928|genus:Unknown;Target=species:rnd-1_family-928|genus:Unknown 4 83 +
scaffold169|size371567	repeatmasker	match_part	227043	227134	363	+	.	ID=scaffold169|size371567:hsp:46401:1.3.0.2;Parent=scaffold169|size371567:hit:24853:1.3.0.2;Target=species:rnd-1_family-928|genus:Unknown 4 83 +
scaffold169|size371567	repeatmasker	match	228726	228889	597	+	.	ID=scaffold169|size371567:hit:24854:1.3.0.2;Name=species:rnd-1_family-1115|genus:Unknown;Target=species:rnd-1_family-1115|genus:Unknown 301 463 +
scaffold169|size371567	repeatmasker	match_part	228726	228889	597	+	.	ID=scaffold169|size371567:hsp:46402:1.3.0.2;Parent=scaffold169|size371567:hit:24854:1.3.0.2;Target=species:rnd-1_family-1115|genus:Unknown 301 463 +
scaffold169|size371567	repeatmasker	match	229136	229433	671	+	.	ID=scaffold169|size371567:hit:24855:1.3.0.2;Name=species:genome_9_11612|genus:Unspecified;Target=species:genome_9_11612|genus:Unspecified 121 431 +
scaffold169|size371567	repeatmasker	match_part	229136	229433	671	+	.	ID=scaffold169|size371567:hsp:46403:1.3.0.2;Parent=scaffold169|size371567:hit:24855:1.3.0.2;Target=species:genome_9_11612|genus:Unspecified 121 431 +
scaffold169|size371567	repeatmasker	match	236089	238545	5427	+	.	ID=scaffold169|size371567:hit:24856:1.3.0.2;Name=species:genome_7_1761|genus:Unspecified;Target=species:genome_7_1761|genus:Unspecified 10 654 +
scaffold169|size371567	repeatmasker	match_part	236089	238545	5427	+	.	ID=scaffold169|size371567:hsp:46404:1.3.0.2;Parent=scaffold169|size371567:hit:24856:1.3.0.2;Target=species:genome_7_1761|genus:Unspecified 10 654 +
scaffold169|size371567	repeatmasker	match	238908	239278	241	+	.	ID=scaffold169|size371567:hit:24857:1.3.0.2;Name=species:rnd-1_family-581|genus:Unknown;Target=species:rnd-1_family-581|genus:Unknown 206 380 +
scaffold169|size371567	repeatmasker	match_part	238908	239278	241	+	.	ID=scaffold169|size371567:hsp:46405:1.3.0.2;Parent=scaffold169|size371567:hit:24857:1.3.0.2;Target=species:rnd-1_family-581|genus:Unknown 206 380 +
scaffold169|size371567	repeatmasker	match	239396	239977	3634	+	.	ID=scaffold169|size371567:hit:24858:1.3.0.2;Name=species:genome_6_12925|genus:Unspecified;Target=species:genome_6_12925|genus:Unspecified 1 531 +
scaffold169|size371567	repeatmasker	match_part	239396	239977	3634	+	.	ID=scaffold169|size371567:hsp:46406:1.3.0.2;Parent=scaffold169|size371567:hit:24858:1.3.0.2;Target=species:genome_6_12925|genus:Unspecified 1 531 +
scaffold169|size371567	repeatmasker	match	240089	240925	3568	+	.	ID=scaffold169|size371567:hit:24859:1.3.0.2;Name=species:genome_2_15377|genus:Unspecified;Target=species:genome_2_15377|genus:Unspecified 1 619 +
scaffold169|size371567	repeatmasker	match_part	240089	240925	3568	+	.	ID=scaffold169|size371567:hsp:46407:1.3.0.2;Parent=scaffold169|size371567:hit:24859:1.3.0.2;Target=species:genome_2_15377|genus:Unspecified 1 619 +
scaffold169|size371567	repeatmasker	match	240971	241041	949	+	.	ID=scaffold169|size371567:hit:24860:1.3.0.2;Name=species:genome_10_3662|genus:Unspecified;Target=species:genome_10_3662|genus:Unspecified 260 312 +
scaffold169|size371567	repeatmasker	match_part	240971	241041	949	+	.	ID=scaffold169|size371567:hsp:46408:1.3.0.2;Parent=scaffold169|size371567:hit:24860:1.3.0.2;Target=species:genome_10_3662|genus:Unspecified 260 312 +
scaffold169|size371567	repeatmasker	match	241083	241335	1484	+	.	ID=scaffold169|size371567:hit:24861:1.3.0.2;Name=species:genome_10_3662|genus:Unspecified;Target=species:genome_10_3662|genus:Unspecified 446 699 +
scaffold169|size371567	repeatmasker	match_part	241083	241335	1484	+	.	ID=scaffold169|size371567:hsp:46409:1.3.0.2;Parent=scaffold169|size371567:hit:24861:1.3.0.2;Target=species:genome_10_3662|genus:Unspecified 446 699 +
scaffold169|size371567	repeatmasker	match	241597	242076	1048	+	.	ID=scaffold169|size371567:hit:24862:1.3.0.2;Name=species:genome_3_21671|genus:Unspecified;Target=species:genome_3_21671|genus:Unspecified 1 433 +
scaffold169|size371567	repeatmasker	match_part	241597	242076	1048	+	.	ID=scaffold169|size371567:hsp:46410:1.3.0.2;Parent=scaffold169|size371567:hit:24862:1.3.0.2;Target=species:genome_3_21671|genus:Unspecified 1 433 +
scaffold169|size371567	repeatmasker	match	244207	244460	347	+	.	ID=scaffold169|size371567:hit:24863:1.3.0.2;Name=species:scaffold14|size2522936_%2528dbseq-nr_238%2529_%255B1322522%252C1328710%255D|genus:Unspecified;Target=species:scaffold14|size2522936_%2528dbseq-nr_238%2529_%255B1322522%252C1328710%255D|genus:Unspecified 3573 3803 +
scaffold169|size371567	repeatmasker	match_part	244207	244460	347	+	.	ID=scaffold169|size371567:hsp:46411:1.3.0.2;Parent=scaffold169|size371567:hit:24863:1.3.0.2;Target=species:scaffold14|size2522936_%252528dbseq-nr_238%252529_%25255B1322522%25252C1328710%25255D|genus:Unspecified 3573 3803 +
scaffold169|size371567	repeatrunner	protein_match	244974	245282	144	+	.	ID=scaffold169|size371567:hit:24864:1.3.0.2;Name=gi|15225069|ref|NP_178670.1|;Target=gi|15225069|ref|NP_178670.1| 401 505 +
scaffold169|size371567	repeatrunner	match_part	244974	245282	144	+	.	ID=scaffold169|size371567:hsp:46412:1.3.0.2;Parent=scaffold169|size371567:hit:24864:1.3.0.2;Target=gi|15225069|ref|NP_178670.1| 401 505 +
scaffold169|size371567	repeatrunner	protein_match	245619	245942	199	+	.	ID=scaffold169|size371567:hit:24865:1.3.0.2;Name=gi|3721633|dbj|BAA33571.1|;Target=gi|3721633|dbj|BAA33571.1| 29 134 +
scaffold169|size371567	repeatrunner	match_part	245619	245942	199	+	.	ID=scaffold169|size371567:hsp:46413:1.3.0.2;Parent=scaffold169|size371567:hit:24865:1.3.0.2;Target=gi|3721633|dbj|BAA33571.1| 29 134 +
scaffold169|size371567	repeatmasker	match	246826	247419	389	+	.	ID=scaffold169|size371567:hit:24866:1.3.0.2;Name=species:scaffold208|size262725_%2528dbseq-nr_431%2529_%255B103277%252C109396%255D|genus:Unspecified;Target=species:scaffold208|size262725_%2528dbseq-nr_431%2529_%255B103277%252C109396%255D|genus:Unspecified 4844 5432 +
scaffold169|size371567	repeatmasker	match_part	246826	247419	389	+	.	ID=scaffold169|size371567:hsp:46414:1.3.0.2;Parent=scaffold169|size371567:hit:24866:1.3.0.2;Target=species:scaffold208|size262725_%252528dbseq-nr_431%252529_%25255B103277%25252C109396%25255D|genus:Unspecified 4844 5432 +
scaffold169|size371567	repeatmasker	match	247535	248080	1074	+	.	ID=scaffold169|size371567:hit:24867:1.3.0.2;Name=species:genome_3_21671|genus:Unspecified;Target=species:genome_3_21671|genus:Unspecified 1 434 +
scaffold169|size371567	repeatmasker	match_part	247535	248080	1074	+	.	ID=scaffold169|size371567:hsp:46415:1.3.0.2;Parent=scaffold169|size371567:hit:24867:1.3.0.2;Target=species:genome_3_21671|genus:Unspecified 1 434 +
scaffold169|size371567	repeatmasker	match	254440	254709	601	+	.	ID=scaffold169|size371567:hit:24868:1.3.0.2;Name=species:rnd-1_family-759|genus:Unknown;Target=species:rnd-1_family-759|genus:Unknown 75 346 +
scaffold169|size371567	repeatmasker	match_part	254440	254709	601	+	.	ID=scaffold169|size371567:hsp:46416:1.3.0.2;Parent=scaffold169|size371567:hit:24868:1.3.0.2;Target=species:rnd-1_family-759|genus:Unknown 75 346 +
scaffold169|size371567	repeatmasker	match	255223	256348	4468	+	.	ID=scaffold169|size371567:hit:24869:1.3.0.2;Name=species:genome_2_11238|genus:Unspecified;Target=species:genome_2_11238|genus:Unspecified 1 672 +
scaffold169|size371567	repeatmasker	match_part	255223	256348	4468	+	.	ID=scaffold169|size371567:hsp:46417:1.3.0.2;Parent=scaffold169|size371567:hit:24869:1.3.0.2;Target=species:genome_2_11238|genus:Unspecified 1 672 +
scaffold169|size371567	repeatmasker	match	256494	256788	689	+	.	ID=scaffold169|size371567:hit:24870:1.3.0.2;Name=species:rnd-1_family-216|genus:Unknown;Target=species:rnd-1_family-216|genus:Unknown 3822 4156 +
scaffold169|size371567	repeatmasker	match_part	256494	256788	689	+	.	ID=scaffold169|size371567:hsp:46418:1.3.0.2;Parent=scaffold169|size371567:hit:24870:1.3.0.2;Target=species:rnd-1_family-216|genus:Unknown 3822 4156 +
scaffold169|size371567	repeatmasker	match	256910	258975	1983	+	.	ID=scaffold169|size371567:hit:24871:1.3.0.2;Name=species:rnd-4_family-918|genus:Unknown;Target=species:rnd-4_family-918|genus:Unknown 30 1226 +
scaffold169|size371567	repeatmasker	match_part	256910	258975	1983	+	.	ID=scaffold169|size371567:hsp:46419:1.3.0.2;Parent=scaffold169|size371567:hit:24871:1.3.0.2;Target=species:rnd-4_family-918|genus:Unknown 30 1226 +
scaffold169|size371567	repeatmasker	match	259056	259362	691	+	.	ID=scaffold169|size371567:hit:24872:1.3.0.2;Name=species:rnd-5_family-2623|genus:Unknown;Target=species:rnd-5_family-2623|genus:Unknown 1 317 +
scaffold169|size371567	repeatmasker	match_part	259056	259362	691	+	.	ID=scaffold169|size371567:hsp:46420:1.3.0.2;Parent=scaffold169|size371567:hit:24872:1.3.0.2;Target=species:rnd-5_family-2623|genus:Unknown 1 317 +
scaffold169|size371567	repeatmasker	match	259410	259592	373	+	.	ID=scaffold169|size371567:hit:24873:1.3.0.2;Name=species:rnd-1_family-475|genus:Unknown;Target=species:rnd-1_family-475|genus:Unknown 134 240 +
scaffold169|size371567	repeatmasker	match_part	259410	259592	373	+	.	ID=scaffold169|size371567:hsp:46421:1.3.0.2;Parent=scaffold169|size371567:hit:24873:1.3.0.2;Target=species:rnd-1_family-475|genus:Unknown 134 240 +
scaffold169|size371567	repeatmasker	match	259911	261507	575	+	.	ID=scaffold169|size371567:hit:24874:1.3.0.2;Name=species:rnd-1_family-399|genus:Unknown;Target=species:rnd-1_family-399|genus:Unknown 107 318 +
scaffold169|size371567	repeatmasker	match_part	259911	261507	575	+	.	ID=scaffold169|size371567:hsp:46422:1.3.0.2;Parent=scaffold169|size371567:hit:24874:1.3.0.2;Target=species:rnd-1_family-399|genus:Unknown 107 318 +
scaffold169|size371567	repeatmasker	match	261847	262614	745	+	.	ID=scaffold169|size371567:hit:24875:1.3.0.2;Name=species:rnd-1_family-542|genus:Unknown;Target=species:rnd-1_family-542|genus:Unknown 190 493 +
scaffold169|size371567	repeatmasker	match_part	261847	262614	745	+	.	ID=scaffold169|size371567:hsp:46423:1.3.0.2;Parent=scaffold169|size371567:hit:24875:1.3.0.2;Target=species:rnd-1_family-542|genus:Unknown 190 493 +
scaffold169|size371567	repeatmasker	match	263276	263391	286	+	.	ID=scaffold169|size371567:hit:24876:1.3.0.2;Name=species:rnd-1_family-926|genus:Unknown;Target=species:rnd-1_family-926|genus:Unknown 5 76 +
scaffold169|size371567	repeatmasker	match_part	263276	263391	286	+	.	ID=scaffold169|size371567:hsp:46424:1.3.0.2;Parent=scaffold169|size371567:hit:24876:1.3.0.2;Target=species:rnd-1_family-926|genus:Unknown 5 76 +
scaffold169|size371567	repeatmasker	match	263567	264155	3910	+	.	ID=scaffold169|size371567:hit:24877:1.3.0.2;Name=species:genome_2_15377|genus:Unspecified;Target=species:genome_2_15377|genus:Unspecified 1 619 +
scaffold169|size371567	repeatmasker	match_part	263567	264155	3910	+	.	ID=scaffold169|size371567:hsp:46425:1.3.0.2;Parent=scaffold169|size371567:hit:24877:1.3.0.2;Target=species:genome_2_15377|genus:Unspecified 1 619 +
scaffold169|size371567	repeatmasker	match	264665	264838	331	+	.	ID=scaffold169|size371567:hit:24878:1.3.0.2;Name=species:rnd-1_family-347|genus:Unknown;Target=species:rnd-1_family-347|genus:Unknown 168 327 +
scaffold169|size371567	repeatmasker	match_part	264665	264838	331	+	.	ID=scaffold169|size371567:hsp:46426:1.3.0.2;Parent=scaffold169|size371567:hit:24878:1.3.0.2;Target=species:rnd-1_family-347|genus:Unknown 168 327 +
scaffold169|size371567	repeatmasker	match	266546	266918	3132	+	.	ID=scaffold169|size371567:hit:24879:1.3.0.2;Name=species:genome_12_7730|genus:Unspecified;Target=species:genome_12_7730|genus:Unspecified 1 373 +
scaffold169|size371567	repeatmasker	match_part	266546	266918	3132	+	.	ID=scaffold169|size371567:hsp:46427:1.3.0.2;Parent=scaffold169|size371567:hit:24879:1.3.0.2;Target=species:genome_12_7730|genus:Unspecified 1 373 +
scaffold169|size371567	repeatmasker	match	267028	267342	774	+	.	ID=scaffold169|size371567:hit:24880:1.3.0.2;Name=species:rnd-1_family-330|genus:Unknown;Target=species:rnd-1_family-330|genus:Unknown 1 323 +
scaffold169|size371567	repeatmasker	match_part	267028	267342	774	+	.	ID=scaffold169|size371567:hsp:46428:1.3.0.2;Parent=scaffold169|size371567:hit:24880:1.3.0.2;Target=species:rnd-1_family-330|genus:Unknown 1 323 +
scaffold169|size371567	repeatmasker	match	267495	267767	1265	+	.	ID=scaffold169|size371567:hit:24881:1.3.0.2;Name=species:rnd-5_family-1117|genus:Unknown;Target=species:rnd-5_family-1117|genus:Unknown 65 338 +
scaffold169|size371567	repeatmasker	match_part	267495	267767	1265	+	.	ID=scaffold169|size371567:hsp:46429:1.3.0.2;Parent=scaffold169|size371567:hit:24881:1.3.0.2;Target=species:rnd-5_family-1117|genus:Unknown 65 338 +
scaffold169|size371567	repeatmasker	match	267884	267921	268	+	.	ID=scaffold169|size371567:hit:24882:1.3.0.2;Name=species:rnd-1_family-387|genus:Unknown;Target=species:rnd-1_family-387|genus:Unknown 132 169 +
scaffold169|size371567	repeatmasker	match_part	267884	267921	268	+	.	ID=scaffold169|size371567:hsp:46430:1.3.0.2;Parent=scaffold169|size371567:hit:24882:1.3.0.2;Target=species:rnd-1_family-387|genus:Unknown 132 169 +
scaffold169|size371567	repeatmasker	match	268169	268395	1194	+	.	ID=scaffold169|size371567:hit:24883:1.3.0.2;Name=species:rnd-5_family-1657|genus:Unknown;Target=species:rnd-5_family-1657|genus:Unknown 31 258 +
scaffold169|size371567	repeatmasker	match_part	268169	268395	1194	+	.	ID=scaffold169|size371567:hsp:46431:1.3.0.2;Parent=scaffold169|size371567:hit:24883:1.3.0.2;Target=species:rnd-5_family-1657|genus:Unknown 31 258 +
scaffold169|size371567	repeatmasker	match	268715	269108	1106	+	.	ID=scaffold169|size371567:hit:24884:1.3.0.2;Name=species:genome_3_19411|genus:Unspecified;Target=species:genome_3_19411|genus:Unspecified 2 392 +
scaffold169|size371567	repeatmasker	match_part	268715	269108	1106	+	.	ID=scaffold169|size371567:hsp:46432:1.3.0.2;Parent=scaffold169|size371567:hit:24884:1.3.0.2;Target=species:genome_3_19411|genus:Unspecified 2 392 +
scaffold169|size371567	repeatmasker	match	271597	272323	2631	+	.	ID=scaffold169|size371567:hit:24885:1.3.0.2;Name=species:genome_6_12811|genus:Unspecified;Target=species:genome_6_12811|genus:Unspecified 1 740 +
scaffold169|size371567	repeatmasker	match_part	271597	272323	2631	+	.	ID=scaffold169|size371567:hsp:46433:1.3.0.2;Parent=scaffold169|size371567:hit:24885:1.3.0.2;Target=species:genome_6_12811|genus:Unspecified 1 740 +
scaffold169|size371567	repeatmasker	match	272582	272755	643	+	.	ID=scaffold169|size371567:hit:24886:1.3.0.2;Name=species:rnd-5_family-253|genus:Unknown;Target=species:rnd-5_family-253|genus:Unknown 1016 1232 +
scaffold169|size371567	repeatmasker	match_part	272582	272755	643	+	.	ID=scaffold169|size371567:hsp:46434:1.3.0.2;Parent=scaffold169|size371567:hit:24886:1.3.0.2;Target=species:rnd-5_family-253|genus:Unknown 1016 1232 +
scaffold169|size371567	repeatmasker	match	273358	273838	1753	+	.	ID=scaffold169|size371567:hit:24887:1.3.0.2;Name=species:scaffold54|size513971_%2528dbseq-nr_161%2529_%255B185549%252C191663%255D|genus:Unspecified;Target=species:scaffold54|size513971_%2528dbseq-nr_161%2529_%255B185549%252C191663%255D|genus:Unspecified 5577 6071 +
scaffold169|size371567	repeatmasker	match_part	273358	273838	1753	+	.	ID=scaffold169|size371567:hsp:46435:1.3.0.2;Parent=scaffold169|size371567:hit:24887:1.3.0.2;Target=species:scaffold54|size513971_%252528dbseq-nr_161%252529_%25255B185549%25252C191663%25255D|genus:Unspecified 5577 6071 +
scaffold169|size371567	repeatmasker	match	273953	274311	3133	+	.	ID=scaffold169|size371567:hit:24888:1.3.0.2;Name=species:genome_4_14116|genus:Unspecified;Target=species:genome_4_14116|genus:Unspecified 1 361 +
scaffold169|size371567	repeatmasker	match_part	273953	274311	3133	+	.	ID=scaffold169|size371567:hsp:46436:1.3.0.2;Parent=scaffold169|size371567:hit:24888:1.3.0.2;Target=species:genome_4_14116|genus:Unspecified 1 361 +
scaffold169|size371567	repeatmasker	match	275310	275402	508	+	.	ID=scaffold169|size371567:hit:24889:1.3.0.2;Name=species:rnd-1_family-1340|genus:Unknown;Target=species:rnd-1_family-1340|genus:Unknown 1 92 +
scaffold169|size371567	repeatmasker	match_part	275310	275402	508	+	.	ID=scaffold169|size371567:hsp:46437:1.3.0.2;Parent=scaffold169|size371567:hit:24889:1.3.0.2;Target=species:rnd-1_family-1340|genus:Unknown 1 92 +
scaffold169|size371567	repeatmasker	match	275571	275815	1223	+	.	ID=scaffold169|size371567:hit:24890:1.3.0.2;Name=species:rnd-5_family-440|genus:Unknown;Target=species:rnd-5_family-440|genus:Unknown 3999 4237 +
scaffold169|size371567	repeatmasker	match_part	275571	275815	1223	+	.	ID=scaffold169|size371567:hsp:46438:1.3.0.2;Parent=scaffold169|size371567:hit:24890:1.3.0.2;Target=species:rnd-5_family-440|genus:Unknown 3999 4237 +
scaffold169|size371567	repeatmasker	match	278196	278450	968	+	.	ID=scaffold169|size371567:hit:24891:1.3.0.2;Name=species:rnd-1_family-1044|genus:Unknown;Target=species:rnd-1_family-1044|genus:Unknown 37 296 +
scaffold169|size371567	repeatmasker	match_part	278196	278450	968	+	.	ID=scaffold169|size371567:hsp:46439:1.3.0.2;Parent=scaffold169|size371567:hit:24891:1.3.0.2;Target=species:rnd-1_family-1044|genus:Unknown 37 296 +
scaffold169|size371567	repeatmasker	match	281105	281388	2258	+	.	ID=scaffold169|size371567:hit:24892:1.3.0.2;Name=species:genome_12_19122|genus:Unspecified;Target=species:genome_12_19122|genus:Unspecified 1 277 +
scaffold169|size371567	repeatmasker	match_part	281105	281388	2258	+	.	ID=scaffold169|size371567:hsp:46440:1.3.0.2;Parent=scaffold169|size371567:hit:24892:1.3.0.2;Target=species:genome_12_19122|genus:Unspecified 1 277 +
scaffold169|size371567	repeatmasker	match	282599	283202	1042	+	.	ID=scaffold169|size371567:hit:24893:1.3.0.2;Name=species:genome_3_7906|genus:Unspecified;Target=species:genome_3_7906|genus:Unspecified 1 628 +
scaffold169|size371567	repeatmasker	match_part	282599	283202	1042	+	.	ID=scaffold169|size371567:hsp:46441:1.3.0.2;Parent=scaffold169|size371567:hit:24893:1.3.0.2;Target=species:genome_3_7906|genus:Unspecified 1 628 +
scaffold169|size371567	repeatmasker	match	283726	284763	3179	+	.	ID=scaffold169|size371567:hit:24894:1.3.0.2;Name=species:rnd-3_family-211|genus:DNA%252FTcMar-Tc2;Target=species:rnd-3_family-211|genus:DNA%252FTcMar-Tc2 13 793 +
scaffold169|size371567	repeatmasker	match_part	283726	284763	3179	+	.	ID=scaffold169|size371567:hsp:46442:1.3.0.2;Parent=scaffold169|size371567:hit:24894:1.3.0.2;Target=species:rnd-3_family-211|genus:DNA%25252FTcMar-Tc2 13 793 +
scaffold169|size371567	repeatmasker	match	284869	287080	5751	+	.	ID=scaffold169|size371567:hit:24895:1.3.0.2;Name=species:rnd-1_family-601|genus:Unknown;Target=species:rnd-1_family-601|genus:Unknown 1 941 +
scaffold169|size371567	repeatmasker	match_part	284869	287080	5751	+	.	ID=scaffold169|size371567:hsp:46443:1.3.0.2;Parent=scaffold169|size371567:hit:24895:1.3.0.2;Target=species:rnd-1_family-601|genus:Unknown 1 941 +
scaffold169|size371567	repeatmasker	match	289069	289322	1416	+	.	ID=scaffold169|size371567:hit:24896:1.3.0.2;Name=species:rnd-1_family-1331|genus:Unknown;Target=species:rnd-1_family-1331|genus:Unknown 13 198 +
scaffold169|size371567	repeatmasker	match_part	289069	289322	1416	+	.	ID=scaffold169|size371567:hsp:46444:1.3.0.2;Parent=scaffold169|size371567:hit:24896:1.3.0.2;Target=species:rnd-1_family-1331|genus:Unknown 13 198 +
scaffold169|size371567	repeatmasker	match	289410	290896	8441	+	.	ID=scaffold169|size371567:hit:24897:1.3.0.2;Name=species:rnd-1_family-574|genus:Unknown;Target=species:rnd-1_family-574|genus:Unknown 3 1130 +
scaffold169|size371567	repeatmasker	match_part	289410	290896	8441	+	.	ID=scaffold169|size371567:hsp:46445:1.3.0.2;Parent=scaffold169|size371567:hit:24897:1.3.0.2;Target=species:rnd-1_family-574|genus:Unknown 3 1130 +
scaffold169|size371567	repeatmasker	match	299425	300051	446	+	.	ID=scaffold169|size371567:hit:24898:1.3.0.2;Name=species:genome_3_7906|genus:Unspecified;Target=species:genome_3_7906|genus:Unspecified 1 621 +
scaffold169|size371567	repeatmasker	match_part	299425	300051	446	+	.	ID=scaffold169|size371567:hsp:46446:1.3.0.2;Parent=scaffold169|size371567:hit:24898:1.3.0.2;Target=species:genome_3_7906|genus:Unspecified 1 621 +
scaffold169|size371567	repeatmasker	match	300764	301119	455	+	.	ID=scaffold169|size371567:hit:24899:1.3.0.2;Name=species:rnd-3_family-211|genus:DNA%252FTcMar-Tc2;Target=species:rnd-3_family-211|genus:DNA%252FTcMar-Tc2 448 793 +
scaffold169|size371567	repeatmasker	match_part	300764	301119	455	+	.	ID=scaffold169|size371567:hsp:46447:1.3.0.2;Parent=scaffold169|size371567:hit:24899:1.3.0.2;Target=species:rnd-3_family-211|genus:DNA%25252FTcMar-Tc2 448 793 +
scaffold169|size371567	repeatmasker	match	301264	301561	646	+	.	ID=scaffold169|size371567:hit:24900:1.3.0.2;Name=species:rnd-5_family-2623|genus:Unknown;Target=species:rnd-5_family-2623|genus:Unknown 1 302 +
scaffold169|size371567	repeatmasker	match_part	301264	301561	646	+	.	ID=scaffold169|size371567:hsp:46448:1.3.0.2;Parent=scaffold169|size371567:hit:24900:1.3.0.2;Target=species:rnd-5_family-2623|genus:Unknown 1 302 +
scaffold169|size371567	repeatmasker	match	301684	301822	281	+	.	ID=scaffold169|size371567:hit:24901:1.3.0.2;Name=species:rnd-1_family-365|genus:Unknown;Target=species:rnd-1_family-365|genus:Unknown 55 197 +
scaffold169|size371567	repeatmasker	match_part	301684	301822	281	+	.	ID=scaffold169|size371567:hsp:46449:1.3.0.2;Parent=scaffold169|size371567:hit:24901:1.3.0.2;Target=species:rnd-1_family-365|genus:Unknown 55 197 +
scaffold169|size371567	repeatmasker	match	301965	303210	8242	+	.	ID=scaffold169|size371567:hit:24902:1.3.0.2;Name=species:genome_8_12087|genus:Unspecified;Target=species:genome_8_12087|genus:Unspecified 1 980 +
scaffold169|size371567	repeatmasker	match_part	301965	303210	8242	+	.	ID=scaffold169|size371567:hsp:46450:1.3.0.2;Parent=scaffold169|size371567:hit:24902:1.3.0.2;Target=species:genome_8_12087|genus:Unspecified 1 980 +
scaffold169|size371567	repeatmasker	match	303303	304712	372	+	.	ID=scaffold169|size371567:hit:24903:1.3.0.2;Name=species:rnd-4_family-98|genus:DNA%252FhAT-Tag1;Target=species:rnd-4_family-98|genus:DNA%252FhAT-Tag1 203 801 +
scaffold169|size371567	repeatmasker	match_part	303303	304712	372	+	.	ID=scaffold169|size371567:hsp:46451:1.3.0.2;Parent=scaffold169|size371567:hit:24903:1.3.0.2;Target=species:rnd-4_family-98|genus:DNA%25252FhAT-Tag1 203 801 +
scaffold169|size371567	repeatmasker	match	305149	305788	4247	+	.	ID=scaffold169|size371567:hit:24904:1.3.0.2;Name=species:genome_11_4629|genus:Unspecified;Target=species:genome_11_4629|genus:Unspecified 1 674 +
scaffold169|size371567	repeatmasker	match_part	305149	305788	4247	+	.	ID=scaffold169|size371567:hsp:46452:1.3.0.2;Parent=scaffold169|size371567:hit:24904:1.3.0.2;Target=species:genome_11_4629|genus:Unspecified 1 674 +
scaffold169|size371567	repeatmasker	match	306010	306064	255	+	.	ID=scaffold169|size371567:hit:24905:1.3.0.2;Name=species:rnd-4_family-69|genus:LTR%252FCopia;Target=species:rnd-4_family-69|genus:LTR%252FCopia 4 58 +
scaffold169|size371567	repeatmasker	match_part	306010	306064	255	+	.	ID=scaffold169|size371567:hsp:46453:1.3.0.2;Parent=scaffold169|size371567:hit:24905:1.3.0.2;Target=species:rnd-4_family-69|genus:LTR%25252FCopia 4 58 +
scaffold169|size371567	repeatmasker	match	306127	306396	1221	+	.	ID=scaffold169|size371567:hit:24906:1.3.0.2;Name=species:rnd-4_family-69|genus:LTR%252FCopia;Target=species:rnd-4_family-69|genus:LTR%252FCopia 24 276 +
scaffold169|size371567	repeatmasker	match_part	306127	306396	1221	+	.	ID=scaffold169|size371567:hsp:46454:1.3.0.2;Parent=scaffold169|size371567:hit:24906:1.3.0.2;Target=species:rnd-4_family-69|genus:LTR%25252FCopia 24 276 +
scaffold169|size371567	repeatmasker	match	316987	317034	1011	+	.	ID=scaffold169|size371567:hit:24907:1.3.0.2;Name=species:rnd-2_family-88|genus:Unknown;Target=species:rnd-2_family-88|genus:Unknown 922 973 +
scaffold169|size371567	repeatmasker	match_part	316987	317034	1011	+	.	ID=scaffold169|size371567:hsp:46455:1.3.0.2;Parent=scaffold169|size371567:hit:24907:1.3.0.2;Target=species:rnd-2_family-88|genus:Unknown 922 973 +
scaffold169|size371567	repeatmasker	match	317123	317450	2153	+	.	ID=scaffold169|size371567:hit:24908:1.3.0.2;Name=species:rnd-1_family-26|genus:Unknown;Target=species:rnd-1_family-26|genus:Unknown 1 324 +
scaffold169|size371567	repeatmasker	match_part	317123	317450	2153	+	.	ID=scaffold169|size371567:hsp:46456:1.3.0.2;Parent=scaffold169|size371567:hit:24908:1.3.0.2;Target=species:rnd-1_family-26|genus:Unknown 1 324 +
scaffold169|size371567	repeatmasker	match	324495	326707	2090	+	.	ID=scaffold169|size371567:hit:24909:1.3.0.2;Name=species:rnd-5_family-2929|genus:Unknown;Target=species:rnd-5_family-2929|genus:Unknown 61 811 +
scaffold169|size371567	repeatmasker	match_part	324495	326707	2090	+	.	ID=scaffold169|size371567:hsp:46457:1.3.0.2;Parent=scaffold169|size371567:hit:24909:1.3.0.2;Target=species:rnd-5_family-2929|genus:Unknown 61 811 +
scaffold169|size371567	repeatmasker	match	326866	327974	1354	+	.	ID=scaffold169|size371567:hit:24910:1.3.0.2;Name=species:rnd-1_family-386|genus:Unknown;Target=species:rnd-1_family-386|genus:Unknown 33 372 +
scaffold169|size371567	repeatmasker	match_part	326866	327974	1354	+	.	ID=scaffold169|size371567:hsp:46458:1.3.0.2;Parent=scaffold169|size371567:hit:24910:1.3.0.2;Target=species:rnd-1_family-386|genus:Unknown 33 372 +
scaffold169|size371567	repeatmasker	match	328041	328106	447	+	.	ID=scaffold169|size371567:hit:24911:1.3.0.2;Name=species:rnd-5_family-423|genus:Unknown;Target=species:rnd-5_family-423|genus:Unknown 407 472 +
scaffold169|size371567	repeatmasker	match_part	328041	328106	447	+	.	ID=scaffold169|size371567:hsp:46459:1.3.0.2;Parent=scaffold169|size371567:hit:24911:1.3.0.2;Target=species:rnd-5_family-423|genus:Unknown 407 472 +
scaffold169|size371567	repeatmasker	match	329984	330038	689	+	.	ID=scaffold169|size371567:hit:24912:1.3.0.2;Name=species:rnd-1_family-1313|genus:Unknown;Target=species:rnd-1_family-1313|genus:Unknown 130 177 +
scaffold169|size371567	repeatmasker	match_part	329984	330038	689	+	.	ID=scaffold169|size371567:hsp:46460:1.3.0.2;Parent=scaffold169|size371567:hit:24912:1.3.0.2;Target=species:rnd-1_family-1313|genus:Unknown 130 177 +
scaffold169|size371567	repeatmasker	match	330105	331771	7196	+	.	ID=scaffold169|size371567:hit:24913:1.3.0.2;Name=species:rnd-5_family-372|genus:Unknown;Target=species:rnd-5_family-372|genus:Unknown 1548 2607 +
scaffold169|size371567	repeatmasker	match_part	330105	331771	7196	+	.	ID=scaffold169|size371567:hsp:46461:1.3.0.2;Parent=scaffold169|size371567:hit:24913:1.3.0.2;Target=species:rnd-5_family-372|genus:Unknown 1548 2607 +
scaffold169|size371567	repeatmasker	match	333088	335550	1821	+	.	ID=scaffold169|size371567:hit:24914:1.3.0.2;Name=species:rnd-1_family-287|genus:Unknown;Target=species:rnd-1_family-287|genus:Unknown 39 544 +
scaffold169|size371567	repeatmasker	match_part	333088	335550	1821	+	.	ID=scaffold169|size371567:hsp:46462:1.3.0.2;Parent=scaffold169|size371567:hit:24914:1.3.0.2;Target=species:rnd-1_family-287|genus:Unknown 39 544 +
scaffold169|size371567	repeatmasker	match	336543	336593	244	+	.	ID=scaffold169|size371567:hit:24915:1.3.0.2;Name=species:rnd-1_family-133|genus:Unknown;Target=species:rnd-1_family-133|genus:Unknown 283 333 +
scaffold169|size371567	repeatmasker	match_part	336543	336593	244	+	.	ID=scaffold169|size371567:hsp:46463:1.3.0.2;Parent=scaffold169|size371567:hit:24915:1.3.0.2;Target=species:rnd-1_family-133|genus:Unknown 283 333 +
scaffold169|size371567	repeatmasker	match	336673	337007	880	+	.	ID=scaffold169|size371567:hit:24916:1.3.0.2;Name=species:rnd-1_family-1021|genus:Unknown;Target=species:rnd-1_family-1021|genus:Unknown 12 154 +
scaffold169|size371567	repeatmasker	match_part	336673	337007	880	+	.	ID=scaffold169|size371567:hsp:46464:1.3.0.2;Parent=scaffold169|size371567:hit:24916:1.3.0.2;Target=species:rnd-1_family-1021|genus:Unknown 12 154 +
scaffold169|size371567	repeatmasker	match	338617	340540	3707	+	.	ID=scaffold169|size371567:hit:24917:1.3.0.2;Name=species:rnd-5_family-356|genus:Unknown;Target=species:rnd-5_family-356|genus:Unknown 9 1050 +
scaffold169|size371567	repeatmasker	match_part	338617	340540	3707	+	.	ID=scaffold169|size371567:hsp:46465:1.3.0.2;Parent=scaffold169|size371567:hit:24917:1.3.0.2;Target=species:rnd-5_family-356|genus:Unknown 9 1050 +
scaffold169|size371567	repeatmasker	match	340590	344544	2612	+	.	ID=scaffold169|size371567:hit:24918:1.3.0.2;Name=species:rnd-5_family-1258|genus:Unknown;Target=species:rnd-5_family-1258|genus:Unknown 1 1391 +
scaffold169|size371567	repeatmasker	match_part	340590	344544	2612	+	.	ID=scaffold169|size371567:hsp:46466:1.3.0.2;Parent=scaffold169|size371567:hit:24918:1.3.0.2;Target=species:rnd-5_family-1258|genus:Unknown 1 1391 +
scaffold169|size371567	repeatmasker	match	344684	345454	2077	+	.	ID=scaffold169|size371567:hit:24919:1.3.0.2;Name=species:rnd-1_family-1290|genus:Unknown;Target=species:rnd-1_family-1290|genus:Unknown 77 756 +
scaffold169|size371567	repeatmasker	match_part	344684	345454	2077	+	.	ID=scaffold169|size371567:hsp:46467:1.3.0.2;Parent=scaffold169|size371567:hit:24919:1.3.0.2;Target=species:rnd-1_family-1290|genus:Unknown 77 756 +
scaffold169|size371567	repeatmasker	match	345711	346693	4897	+	.	ID=scaffold169|size371567:hit:24920:1.3.0.2;Name=species:genome_6_9737|genus:Unspecified;Target=species:genome_6_9737|genus:Unspecified 1 726 +
scaffold169|size371567	repeatmasker	match_part	345711	346693	4897	+	.	ID=scaffold169|size371567:hsp:46468:1.3.0.2;Parent=scaffold169|size371567:hit:24920:1.3.0.2;Target=species:genome_6_9737|genus:Unspecified 1 726 +
scaffold169|size371567	repeatmasker	match	349547	351721	4602	+	.	ID=scaffold169|size371567:hit:24921:1.3.0.2;Name=species:genome_7_15571|genus:Unspecified;Target=species:genome_7_15571|genus:Unspecified 2 745 +
scaffold169|size371567	repeatmasker	match_part	349547	351721	4602	+	.	ID=scaffold169|size371567:hsp:46469:1.3.0.2;Parent=scaffold169|size371567:hit:24921:1.3.0.2;Target=species:genome_7_15571|genus:Unspecified 2 745 +
scaffold169|size371567	repeatmasker	match	351885	352901	3213	+	.	ID=scaffold169|size371567:hit:24922:1.3.0.2;Name=species:rnd-5_family-9|genus:Unknown;Target=species:rnd-5_family-9|genus:Unknown 4 856 +
scaffold169|size371567	repeatmasker	match_part	351885	352901	3213	+	.	ID=scaffold169|size371567:hsp:46470:1.3.0.2;Parent=scaffold169|size371567:hit:24922:1.3.0.2;Target=species:rnd-5_family-9|genus:Unknown 4 856 +
scaffold169|size371567	repeatmasker	match	353330	353675	737	+	.	ID=scaffold169|size371567:hit:24923:1.3.0.2;Name=species:rnd-5_family-2623|genus:Unknown;Target=species:rnd-5_family-2623|genus:Unknown 6 346 +
scaffold169|size371567	repeatmasker	match_part	353330	353675	737	+	.	ID=scaffold169|size371567:hsp:46471:1.3.0.2;Parent=scaffold169|size371567:hit:24923:1.3.0.2;Target=species:rnd-5_family-2623|genus:Unknown 6 346 +
scaffold169|size371567	repeatmasker	match	353717	354117	1684	+	.	ID=scaffold169|size371567:hit:24924:1.3.0.2;Name=species:rnd-1_family-365|genus:Unknown;Target=species:rnd-1_family-365|genus:Unknown 1 281 +
scaffold169|size371567	repeatmasker	match_part	353717	354117	1684	+	.	ID=scaffold169|size371567:hsp:46472:1.3.0.2;Parent=scaffold169|size371567:hit:24924:1.3.0.2;Target=species:rnd-1_family-365|genus:Unknown 1 281 +
scaffold169|size371567	repeatmasker	match	354306	355039	354	+	.	ID=scaffold169|size371567:hit:24925:1.3.0.2;Name=species:rnd-1_family-157|genus:Unknown;Target=species:rnd-1_family-157|genus:Unknown 1645 2179 +
scaffold169|size371567	repeatmasker	match_part	354306	355039	354	+	.	ID=scaffold169|size371567:hsp:46473:1.3.0.2;Parent=scaffold169|size371567:hit:24925:1.3.0.2;Target=species:rnd-1_family-157|genus:Unknown 1645 2179 +
scaffold169|size371567	repeatmasker	match	355188	356231	2098	+	.	ID=scaffold169|size371567:hit:24926:1.3.0.2;Name=species:rnd-1_family-45|genus:Unknown;Target=species:rnd-1_family-45|genus:Unknown 1 519 +
scaffold169|size371567	repeatmasker	match_part	355188	356231	2098	+	.	ID=scaffold169|size371567:hsp:46474:1.3.0.2;Parent=scaffold169|size371567:hit:24926:1.3.0.2;Target=species:rnd-1_family-45|genus:Unknown 1 519 +
scaffold169|size371567	repeatmasker	match	356321	356638	666	+	.	ID=scaffold169|size371567:hit:24927:1.3.0.2;Name=species:rnd-5_family-2623|genus:Unknown;Target=species:rnd-5_family-2623|genus:Unknown 1 317 +
scaffold169|size371567	repeatmasker	match_part	356321	356638	666	+	.	ID=scaffold169|size371567:hsp:46475:1.3.0.2;Parent=scaffold169|size371567:hit:24927:1.3.0.2;Target=species:rnd-5_family-2623|genus:Unknown 1 317 +
scaffold169|size371567	repeatmasker	match	356705	356843	227	+	.	ID=scaffold169|size371567:hit:24928:1.3.0.2;Name=species:rnd-1_family-365|genus:Unknown;Target=species:rnd-1_family-365|genus:Unknown 50 193 +
scaffold169|size371567	repeatmasker	match_part	356705	356843	227	+	.	ID=scaffold169|size371567:hsp:46476:1.3.0.2;Parent=scaffold169|size371567:hit:24928:1.3.0.2;Target=species:rnd-1_family-365|genus:Unknown 50 193 +
scaffold169|size371567	repeatmasker	match	356989	358420	288	+	.	ID=scaffold169|size371567:hit:24929:1.3.0.2;Name=species:rnd-4_family-98|genus:DNA%252FhAT-Tag1;Target=species:rnd-4_family-98|genus:DNA%252FhAT-Tag1 888 1571 +
scaffold169|size371567	repeatmasker	match_part	356989	358420	288	+	.	ID=scaffold169|size371567:hsp:46477:1.3.0.2;Parent=scaffold169|size371567:hit:24929:1.3.0.2;Target=species:rnd-4_family-98|genus:DNA%25252FhAT-Tag1 888 1571 +
scaffold169|size371567	repeatmasker	match	358804	359492	2444	+	.	ID=scaffold169|size371567:hit:24930:1.3.0.2;Name=species:rnd-1_family-44|genus:Unknown;Target=species:rnd-1_family-44|genus:Unknown 1 812 +
scaffold169|size371567	repeatmasker	match_part	358804	359492	2444	+	.	ID=scaffold169|size371567:hsp:46478:1.3.0.2;Parent=scaffold169|size371567:hit:24930:1.3.0.2;Target=species:rnd-1_family-44|genus:Unknown 1 812 +
scaffold169|size371567	repeatmasker	match	359558	360736	3380	+	.	ID=scaffold169|size371567:hit:24931:1.3.0.2;Name=species:rnd-5_family-1007|genus:Unknown;Target=species:rnd-5_family-1007|genus:Unknown 1 476 +
scaffold169|size371567	repeatmasker	match_part	359558	360736	3380	+	.	ID=scaffold169|size371567:hsp:46479:1.3.0.2;Parent=scaffold169|size371567:hit:24931:1.3.0.2;Target=species:rnd-5_family-1007|genus:Unknown 1 476 +
scaffold169|size371567	repeatmasker	match	360938	361485	2201	+	.	ID=scaffold169|size371567:hit:24932:1.3.0.2;Name=species:rnd-3_family-259|genus:Unknown;Target=species:rnd-3_family-259|genus:Unknown 175 613 +
scaffold169|size371567	repeatmasker	match_part	360938	361485	2201	+	.	ID=scaffold169|size371567:hsp:46480:1.3.0.2;Parent=scaffold169|size371567:hit:24932:1.3.0.2;Target=species:rnd-3_family-259|genus:Unknown 175 613 +
scaffold169|size371567	repeatmasker	match	361571	362101	502	+	.	ID=scaffold169|size371567:hit:24933:1.3.0.2;Name=species:rnd-1_family-399|genus:Unknown;Target=species:rnd-1_family-399|genus:Unknown 56 318 +
scaffold169|size371567	repeatmasker	match_part	361571	362101	502	+	.	ID=scaffold169|size371567:hsp:46481:1.3.0.2;Parent=scaffold169|size371567:hit:24933:1.3.0.2;Target=species:rnd-1_family-399|genus:Unknown 56 318 +
scaffold169|size371567	repeatmasker	match	362658	363281	2798	+	.	ID=scaffold169|size371567:hit:24934:1.3.0.2;Name=species:genome_10_413|genus:Unspecified;Target=species:genome_10_413|genus:Unspecified 1 328 +
scaffold169|size371567	repeatmasker	match_part	362658	363281	2798	+	.	ID=scaffold169|size371567:hsp:46482:1.3.0.2;Parent=scaffold169|size371567:hit:24934:1.3.0.2;Target=species:genome_10_413|genus:Unspecified 1 328 +
scaffold169|size371567	repeatmasker	match	363400	363747	820	+	.	ID=scaffold169|size371567:hit:24935:1.3.0.2;Name=species:rnd-5_family-2623|genus:Unknown;Target=species:rnd-5_family-2623|genus:Unknown 1 344 +
scaffold169|size371567	repeatmasker	match_part	363400	363747	820	+	.	ID=scaffold169|size371567:hsp:46483:1.3.0.2;Parent=scaffold169|size371567:hit:24935:1.3.0.2;Target=species:rnd-5_family-2623|genus:Unknown 1 344 +
scaffold169|size371567	repeatmasker	match	363835	363883	307	+	.	ID=scaffold169|size371567:hit:24936:1.3.0.2;Name=species:rnd-1_family-165|genus:LTR%252FGypsy;Target=species:rnd-1_family-165|genus:LTR%252FGypsy 565 613 +
scaffold169|size371567	repeatmasker	match_part	363835	363883	307	+	.	ID=scaffold169|size371567:hsp:46484:1.3.0.2;Parent=scaffold169|size371567:hit:24936:1.3.0.2;Target=species:rnd-1_family-165|genus:LTR%25252FGypsy 565 613 +
scaffold169|size371567	repeatmasker	match	363962	364287	308	+	.	ID=scaffold169|size371567:hit:24937:1.3.0.2;Name=species:rnd-1_family-235|genus:LINE%252FTad1;Target=species:rnd-1_family-235|genus:LINE%252FTad1 212 477 +
scaffold169|size371567	repeatmasker	match_part	363962	364287	308	+	.	ID=scaffold169|size371567:hsp:46485:1.3.0.2;Parent=scaffold169|size371567:hit:24937:1.3.0.2;Target=species:rnd-1_family-235|genus:LINE%25252FTad1 212 477 +
scaffold169|size371567	repeatmasker	match	364446	364825	1442	+	.	ID=scaffold169|size371567:hit:24938:1.3.0.2;Name=species:rnd-5_family-1816|genus:Unknown;Target=species:rnd-5_family-1816|genus:Unknown 221 630 +
scaffold169|size371567	repeatmasker	match_part	364446	364825	1442	+	.	ID=scaffold169|size371567:hsp:46486:1.3.0.2;Parent=scaffold169|size371567:hit:24938:1.3.0.2;Target=species:rnd-5_family-1816|genus:Unknown 221 630 +
scaffold169|size371567	repeatmasker	match	364873	364904	254	+	.	ID=scaffold169|size371567:hit:24939:1.3.0.2;Name=species:rnd-1_family-165|genus:LTR%252FGypsy;Target=species:rnd-1_family-165|genus:LTR%252FGypsy 583 614 +
scaffold169|size371567	repeatmasker	match_part	364873	364904	254	+	.	ID=scaffold169|size371567:hsp:46487:1.3.0.2;Parent=scaffold169|size371567:hit:24939:1.3.0.2;Target=species:rnd-1_family-165|genus:LTR%25252FGypsy 583 614 +
scaffold169|size371567	repeatmasker	match	365515	365656	685	+	.	ID=scaffold169|size371567:hit:24940:1.3.0.2;Name=species:genome_3_3699|genus:Unspecified;Target=species:genome_3_3699|genus:Unspecified 1 147 +
scaffold169|size371567	repeatmasker	match_part	365515	365656	685	+	.	ID=scaffold169|size371567:hsp:46488:1.3.0.2;Parent=scaffold169|size371567:hit:24940:1.3.0.2;Target=species:genome_3_3699|genus:Unspecified 1 147 +
scaffold169|size371567	repeatmasker	match	365701	366059	802	+	.	ID=scaffold169|size371567:hit:24941:1.3.0.2;Name=species:genome_3_3699|genus:Unspecified;Target=species:genome_3_3699|genus:Unspecified 146 534 +
scaffold169|size371567	repeatmasker	match_part	365701	366059	802	+	.	ID=scaffold169|size371567:hsp:46489:1.3.0.2;Parent=scaffold169|size371567:hit:24941:1.3.0.2;Target=species:genome_3_3699|genus:Unspecified 146 534 +
scaffold169|size371567	repeatmasker	match	366138	366470	1303	+	.	ID=scaffold169|size371567:hit:24942:1.3.0.2;Name=species:genome_11_15231|genus:Unspecified;Target=species:genome_11_15231|genus:Unspecified 44 376 +
scaffold169|size371567	repeatmasker	match_part	366138	366470	1303	+	.	ID=scaffold169|size371567:hsp:46490:1.3.0.2;Parent=scaffold169|size371567:hit:24942:1.3.0.2;Target=species:genome_11_15231|genus:Unspecified 44 376 +
scaffold169|size371567	repeatmasker	match	366632	367185	997	+	.	ID=scaffold169|size371567:hit:24943:1.3.0.2;Name=species:rnd-1_family-337|genus:LTR%252FERVK;Target=species:rnd-1_family-337|genus:LTR%252FERVK 2 924 +
scaffold169|size371567	repeatmasker	match_part	366632	367185	997	+	.	ID=scaffold169|size371567:hsp:46491:1.3.0.2;Parent=scaffold169|size371567:hit:24943:1.3.0.2;Target=species:rnd-1_family-337|genus:LTR%25252FERVK 2 924 +
scaffold169|size371567	repeatmasker	match	367242	371575	4110	+	.	ID=scaffold169|size371567:hit:24944:1.3.0.2;Name=species:genome_9_21658|genus:Unspecified;Target=species:genome_9_21658|genus:Unspecified 36 765 +
scaffold169|size371567	repeatmasker	match_part	367242	371575	4110	+	.	ID=scaffold169|size371567:hsp:46492:1.3.0.2;Parent=scaffold169|size371567:hit:24944:1.3.0.2;Target=species:genome_9_21658|genus:Unspecified 36 765 +
###
scaffold169|size371567	blastx	protein_match	13378	13641	228	-	.	ID=scaffold169|size371567:hit:24945:3.12.0.0;Name=jgi|Thaoce1|87378|rna21929;score=228
scaffold169|size371567	blastx	match_part	13378	13641	228	-	.	ID=scaffold169|size371567:hsp:46493:3.12.0.0;Parent=scaffold169|size371567:hit:24945:3.12.0.0;Target=jgi|Thaoce1|87378|rna21929 26 113 +;Gap=M264
scaffold169|size371567	blastx	protein_match	19789	20046	181	+	.	ID=scaffold169|size371567:hit:24946:3.12.0.0;Name=jgi|Fracy1|254851|fgenesh2_pg.60_%2523_2;score=181
scaffold169|size371567	blastx	match_part	19789	20046	181	+	.	ID=scaffold169|size371567:hsp:46494:3.12.0.0;Parent=scaffold169|size371567:hit:24946:3.12.0.0;Target=jgi|Fracy1|254851|fgenesh2_pg.60_%252523_2 58 139 +;Gap=M258
scaffold169|size371567	blastx	protein_match	19741	20046	319	+	.	ID=scaffold169|size371567:hit:24947:3.12.0.0;Name=jgi|Fracy1|212618|estExt_Genewise1Plus.C_260221;score=319
scaffold169|size371567	blastx	match_part	19741	20046	319	+	.	ID=scaffold169|size371567:hsp:46495:3.12.0.0;Parent=scaffold169|size371567:hit:24947:3.12.0.0;Target=jgi|Fracy1|212618|estExt_Genewise1Plus.C_260221 62 163 +;Gap=M306
scaffold169|size371567	blastx	protein_match	19720	20052	339	+	.	ID=scaffold169|size371567:hit:24948:3.12.0.0;Name=jgi|Thaoce1|85405|rna16741;score=339
scaffold169|size371567	blastx	match_part	19720	20052	339	+	.	ID=scaffold169|size371567:hsp:46496:3.12.0.0;Parent=scaffold169|size371567:hit:24948:3.12.0.0;Target=jgi|Thaoce1|85405|rna16741 32 141 +;Gap=M333
scaffold169|size371567	blastx	protein_match	19741	20046	319	+	.	ID=scaffold169|size371567:hit:24949:3.12.0.0;Name=jgi|Fracy1|212618|estExt_Genewise1Plus.C_260221;score=319
scaffold169|size371567	blastx	match_part	19741	20046	319	+	.	ID=scaffold169|size371567:hsp:46497:3.12.0.0;Parent=scaffold169|size371567:hit:24949:3.12.0.0;Target=jgi|Fracy1|212618|estExt_Genewise1Plus.C_260221 62 163 +;Gap=M306
scaffold169|size371567	blastx	protein_match	19789	20046	181	+	.	ID=scaffold169|size371567:hit:24950:3.12.0.0;Name=jgi|Fracy1|254851|fgenesh2_pg.60_%2523_2;score=181
scaffold169|size371567	blastx	match_part	19789	20046	181	+	.	ID=scaffold169|size371567:hsp:46498:3.12.0.0;Parent=scaffold169|size371567:hit:24950:3.12.0.0;Target=jgi|Fracy1|254851|fgenesh2_pg.60_%252523_2 58 139 +;Gap=M258
scaffold169|size371567	blastx	protein_match	19741	20046	319	+	.	ID=scaffold169|size371567:hit:24951:3.12.0.0;Name=jgi|Fracy1|212618|estExt_Genewise1Plus.C_260221;score=319
scaffold169|size371567	blastx	match_part	19741	20046	319	+	.	ID=scaffold169|size371567:hsp:46499:3.12.0.0;Parent=scaffold169|size371567:hit:24951:3.12.0.0;Target=jgi|Fracy1|212618|estExt_Genewise1Plus.C_260221 62 163 +;Gap=M306
scaffold169|size371567	blastx	protein_match	19819	19998	243	+	.	ID=scaffold169|size371567:hit:24952:3.12.0.0;Name=jgi|Phatr2|14356|e_gw1.14.225.1;score=243
scaffold169|size371567	blastx	match_part	19819	19998	243	+	.	ID=scaffold169|size371567:hsp:46500:3.12.0.0;Parent=scaffold169|size371567:hit:24952:3.12.0.0;Target=jgi|Phatr2|14356|e_gw1.14.225.1 2 61 +;Gap=M180
scaffold169|size371567	blastx	protein_match	19807	19998	303	+	.	ID=scaffold169|size371567:hit:24953:3.12.0.0;Name=jgi|Thaps3|37098|e_gw1.13.244.1;score=303
scaffold169|size371567	blastx	match_part	19807	19998	303	+	.	ID=scaffold169|size371567:hsp:46501:3.12.0.0;Parent=scaffold169|size371567:hit:24953:3.12.0.0;Target=jgi|Thaps3|37098|e_gw1.13.244.1 1 64 +;Gap=M192
scaffold169|size371567	blastx	protein_match	20382	20959	141	-	.	ID=scaffold169|size371567:hit:24954:3.12.0.0;Name=jgi|Thaoce1|85403|rna16739;score=141
scaffold169|size371567	blastx	match_part	20510	20959	239	-	.	ID=scaffold169|size371567:hsp:46502:3.12.0.0;Parent=scaffold169|size371567:hit:24954:3.12.0.0;Target=jgi|Thaoce1|85403|rna16739 89 235 +;Gap=M450
scaffold169|size371567	blastx	match_part	20382	20525	141	-	.	ID=scaffold169|size371567:hsp:46503:3.12.0.0;Parent=scaffold169|size371567:hit:24954:3.12.0.0;Target=jgi|Thaoce1|85403|rna16739 226 273 +;Gap=M144
scaffold169|size371567	blastx	protein_match	20388	20513	106	-	.	ID=scaffold169|size371567:hit:24955:3.12.0.0;Name=jgi|Fracy1|272798|estExt_fgenesh2_kg.C_600001;score=106
scaffold169|size371567	blastx	match_part	20388	20513	106	-	.	ID=scaffold169|size371567:hsp:46504:3.12.0.0;Parent=scaffold169|size371567:hit:24955:3.12.0.0;Target=jgi|Fracy1|272798|estExt_fgenesh2_kg.C_600001 24 69 +;Gap=M126
scaffold169|size371567	blastx	protein_match	20382	20869	157	-	.	ID=scaffold169|size371567:hit:24956:3.12.0.0;Name=jgi|Thaps3|9566|fgenesh1_pg.C_chr_13000286;score=157
scaffold169|size371567	blastx	match_part	20498	20869	255	-	.	ID=scaffold169|size371567:hsp:46505:3.12.0.0;Parent=scaffold169|size371567:hit:24956:3.12.0.0;Target=jgi|Thaps3|9566|fgenesh1_pg.C_chr_13000286 94 225 +;Gap=M372
scaffold169|size371567	blastx	match_part	20382	20543	157	-	.	ID=scaffold169|size371567:hsp:46506:3.12.0.0;Parent=scaffold169|size371567:hit:24956:3.12.0.0;Target=jgi|Thaps3|9566|fgenesh1_pg.C_chr_13000286 207 263 +;Gap=M162
scaffold169|size371567	blastx	protein_match	20388	20761	135	-	.	ID=scaffold169|size371567:hit:24957:3.12.0.0;Name=jgi|Phatr2|37958|fgenesh1_pg.C_chr_14000200;score=135
scaffold169|size371567	blastx	match_part	20549	20761	111	-	.	ID=scaffold169|size371567:hsp:46507:3.12.0.0;Parent=scaffold169|size371567:hit:24957:3.12.0.0;Target=jgi|Phatr2|37958|fgenesh1_pg.C_chr_14000200 98 170 +;Gap=M213
scaffold169|size371567	blastx	match_part	20388	20504	135	-	.	ID=scaffold169|size371567:hsp:46508:3.12.0.0;Parent=scaffold169|size371567:hit:24957:3.12.0.0;Target=jgi|Phatr2|37958|fgenesh1_pg.C_chr_14000200 170 208 +;Gap=M117
scaffold169|size371567	blastx	protein_match	20388	20513	106	-	.	ID=scaffold169|size371567:hit:24958:3.12.0.0;Name=jgi|Fracy1|272798|estExt_fgenesh2_kg.C_600001;score=106
scaffold169|size371567	blastx	match_part	20388	20513	106	-	.	ID=scaffold169|size371567:hsp:46509:3.12.0.0;Parent=scaffold169|size371567:hit:24958:3.12.0.0;Target=jgi|Fracy1|272798|estExt_fgenesh2_kg.C_600001 24 69 +;Gap=M126
scaffold169|size371567	blastx	protein_match	26333	26885	144	-	.	ID=scaffold169|size371567:hit:24959:3.12.0.0;Name=jgi|Fracy1|177848|e_gw1.1.1811.1;score=144
scaffold169|size371567	blastx	match_part	26598	26885	197	-	.	ID=scaffold169|size371567:hsp:46510:3.12.0.0;Parent=scaffold169|size371567:hit:24959:3.12.0.0;Target=jgi|Fracy1|177848|e_gw1.1.1811.1 43 137 +;Gap=M288
scaffold169|size371567	blastx	match_part	26643	26864	158	-	.	ID=scaffold169|size371567:hsp:46511:3.12.0.0;Parent=scaffold169|size371567:hit:24959:3.12.0.0;Target=jgi|Fracy1|177848|e_gw1.1.1811.1 125 198 +;Gap=M222
scaffold169|size371567	blastx	match_part	26333	26485	156	-	.	ID=scaffold169|size371567:hsp:46512:3.12.0.0;Parent=scaffold169|size371567:hit:24959:3.12.0.0;Target=jgi|Fracy1|177848|e_gw1.1.1811.1 66 116 +;Gap=M153
scaffold169|size371567	blastx	match_part	26333	26482	144	-	.	ID=scaffold169|size371567:hsp:46513:3.12.0.0;Parent=scaffold169|size371567:hit:24959:3.12.0.0;Target=jgi|Fracy1|177848|e_gw1.1.1811.1 142 191 +;Gap=M150
scaffold169|size371567	blastx	protein_match	26324	26876	160	-	.	ID=scaffold169|size371567:hit:24960:3.12.0.0;Name=jgi|Fracy1|203504|e_gw1.91.24.1;score=160
scaffold169|size371567	blastx	match_part	26655	26876	169	-	.	ID=scaffold169|size371567:hsp:46514:3.12.0.0;Parent=scaffold169|size371567:hit:24960:3.12.0.0;Target=jgi|Fracy1|203504|e_gw1.91.24.1 155 228 +;Gap=M222
scaffold169|size371567	blastx	match_part	26601	26864	152	-	.	ID=scaffold169|size371567:hsp:46515:3.12.0.0;Parent=scaffold169|size371567:hit:24960:3.12.0.0;Target=jgi|Fracy1|203504|e_gw1.91.24.1 86 170 +;Gap=M264
scaffold169|size371567	blastx	match_part	26333	26503	128	-	.	ID=scaffold169|size371567:hsp:46516:3.12.0.0;Parent=scaffold169|size371567:hit:24960:3.12.0.0;Target=jgi|Fracy1|203504|e_gw1.91.24.1 96 152 +;Gap=M171
scaffold169|size371567	blastx	match_part	26324	26500	160	-	.	ID=scaffold169|size371567:hsp:46517:3.12.0.0;Parent=scaffold169|size371567:hit:24960:3.12.0.0;Target=jgi|Fracy1|203504|e_gw1.91.24.1 170 228 +;Gap=M177
scaffold169|size371567	blastx	protein_match	26333	26879	121	-	.	ID=scaffold169|size371567:hit:24961:3.12.0.0;Name=jgi|Thaps3|31259|e_gw1.1.667.1;score=121
scaffold169|size371567	blastx	match_part	26601	26879	135	-	.	ID=scaffold169|size371567:hsp:46518:3.12.0.0;Parent=scaffold169|size371567:hit:24961:3.12.0.0;Target=jgi|Thaps3|31259|e_gw1.1.667.1 78 164 +;Gap=M279
scaffold169|size371567	blastx	match_part	26604	26864	142	-	.	ID=scaffold169|size371567:hsp:46519:3.12.0.0;Parent=scaffold169|size371567:hit:24961:3.12.0.0;Target=jgi|Thaps3|31259|e_gw1.1.667.1 1 93 +;Gap=M261
scaffold169|size371567	blastx	match_part	26333	26527	129	-	.	ID=scaffold169|size371567:hsp:46520:3.12.0.0;Parent=scaffold169|size371567:hit:24961:3.12.0.0;Target=jgi|Thaps3|31259|e_gw1.1.667.1 3 76 +;Gap=M195
scaffold169|size371567	blastx	match_part	26408	26506	83	-	.	ID=scaffold169|size371567:hsp:46521:3.12.0.0;Parent=scaffold169|size371567:hit:24961:3.12.0.0;Target=jgi|Thaps3|31259|e_gw1.1.667.1 162 194 +;Gap=M99
scaffold169|size371567	blastx	match_part	26333	26503	121	-	.	ID=scaffold169|size371567:hsp:46522:3.12.0.0;Parent=scaffold169|size371567:hit:24961:3.12.0.0;Target=jgi|Thaps3|31259|e_gw1.1.667.1 90 146 +;Gap=M171
scaffold169|size371567	blastx	protein_match	26333	26888	125	-	.	ID=scaffold169|size371567:hit:24962:3.12.0.0;Name=jgi|Fracy1|178329|e_gw1.1.716.1;score=125
scaffold169|size371567	blastx	match_part	26601	26888	127	-	.	ID=scaffold169|size371567:hsp:46523:3.12.0.0;Parent=scaffold169|size371567:hit:24962:3.12.0.0;Target=jgi|Fracy1|178329|e_gw1.1.716.1 14 107 +;Gap=M288
scaffold169|size371567	blastx	match_part	26333	26500	125	-	.	ID=scaffold169|size371567:hsp:46524:3.12.0.0;Parent=scaffold169|size371567:hit:24962:3.12.0.0;Target=jgi|Fracy1|178329|e_gw1.1.716.1 107 162 +;Gap=M168
scaffold169|size371567	blastx	protein_match	26324	26876	113	-	.	ID=scaffold169|size371567:hit:24963:3.12.0.0;Name=jgi|Fracy1|196219|e_gw1.27.66.1;score=113
scaffold169|size371567	blastx	match_part	26598	26876	117	-	.	ID=scaffold169|size371567:hsp:46525:3.12.0.0;Parent=scaffold169|size371567:hit:24963:3.12.0.0;Target=jgi|Fracy1|196219|e_gw1.27.66.1 100 184 +;Gap=M279
scaffold169|size371567	blastx	match_part	26655	26873	128	-	.	ID=scaffold169|size371567:hsp:46526:3.12.0.0;Parent=scaffold169|size371567:hit:24963:3.12.0.0;Target=jgi|Fracy1|196219|e_gw1.27.66.1 169 238 +;Gap=M219
scaffold169|size371567	blastx	match_part	26601	26864	113	-	.	ID=scaffold169|size371567:hsp:46527:3.12.0.0;Parent=scaffold169|size371567:hit:24963:3.12.0.0;Target=jgi|Fracy1|196219|e_gw1.27.66.1 36 115 +;Gap=M264
scaffold169|size371567	blastx	match_part	26333	26506	89	-	.	ID=scaffold169|size371567:hsp:46528:3.12.0.0;Parent=scaffold169|size371567:hit:24963:3.12.0.0;Target=jgi|Fracy1|196219|e_gw1.27.66.1 113 165 +;Gap=M174
scaffold169|size371567	blastx	match_part	26324	26485	113	-	.	ID=scaffold169|size371567:hsp:46529:3.12.0.0;Parent=scaffold169|size371567:hit:24963:3.12.0.0;Target=jgi|Fracy1|196219|e_gw1.27.66.1 188 238 +;Gap=M162
scaffold169|size371567	blastx	protein_match	26339	26948	126	-	.	ID=scaffold169|size371567:hit:24964:3.12.0.0;Name=jgi|Fracy1|184473|e_gw1.5.293.1;score=126
scaffold169|size371567	blastx	match_part	26601	26948	99	-	.	ID=scaffold169|size371567:hsp:46530:3.12.0.0;Parent=scaffold169|size371567:hit:24964:3.12.0.0;Target=jgi|Fracy1|184473|e_gw1.5.293.1 9 121 +;Gap=M348
scaffold169|size371567	blastx	match_part	26637	26870	137	-	.	ID=scaffold169|size371567:hsp:46531:3.12.0.0;Parent=scaffold169|size371567:hit:24964:3.12.0.0;Target=jgi|Fracy1|184473|e_gw1.5.293.1 108 184 +;Gap=M234
scaffold169|size371567	blastx	match_part	26339	26503	126	-	.	ID=scaffold169|size371567:hsp:46532:3.12.0.0;Parent=scaffold169|size371567:hit:24964:3.12.0.0;Target=jgi|Fracy1|184473|e_gw1.5.293.1 120 174 +;Gap=M165
scaffold169|size371567	blastx	protein_match	26333	26864	98	-	.	ID=scaffold169|size371567:hit:24965:3.12.0.0;Name=jgi|Thaoce1|77823|rna23821;score=98
scaffold169|size371567	blastx	match_part	26598	26864	110	-	.	ID=scaffold169|size371567:hsp:46533:3.12.0.0;Parent=scaffold169|size371567:hit:24965:3.12.0.0;Target=jgi|Thaoce1|77823|rna23821 34 114 +;Gap=M267
scaffold169|size371567	blastx	match_part	26333	26500	98	-	.	ID=scaffold169|size371567:hsp:46534:3.12.0.0;Parent=scaffold169|size371567:hit:24965:3.12.0.0;Target=jgi|Thaoce1|77823|rna23821 113 159 +;Gap=M168
scaffold169|size371567	blastx	protein_match	26333	26864	126	-	.	ID=scaffold169|size371567:hit:24966:3.12.0.0;Name=jgi|Fracy1|144159|gw1.32.53.1;score=126
scaffold169|size371567	blastx	match_part	26601	26864	116	-	.	ID=scaffold169|size371567:hsp:46535:3.12.0.0;Parent=scaffold169|size371567:hit:24966:3.12.0.0;Target=jgi|Fracy1|144159|gw1.32.53.1 1 81 +;Gap=M264
scaffold169|size371567	blastx	match_part	26333	26488	126	-	.	ID=scaffold169|size371567:hsp:46536:3.12.0.0;Parent=scaffold169|size371567:hit:24966:3.12.0.0;Target=jgi|Fracy1|144159|gw1.32.53.1 17 62 +;Gap=M156
scaffold169|size371567	blastx	protein_match	26333	26500	119	-	.	ID=scaffold169|size371567:hit:24967:3.12.0.0;Name=jgi|Fracy1|155506|gw1.1.1414.1;score=119
scaffold169|size371567	blastx	match_part	26333	26500	119	-	.	ID=scaffold169|size371567:hsp:46537:3.12.0.0;Parent=scaffold169|size371567:hit:24967:3.12.0.0;Target=jgi|Fracy1|155506|gw1.1.1414.1 9 64 +;Gap=M168
scaffold169|size371567	blastx	protein_match	26324	26876	160	-	.	ID=scaffold169|size371567:hit:24968:3.12.0.0;Name=jgi|Fracy1|177714|e_gw1.1.729.1;score=160
scaffold169|size371567	blastx	match_part	26655	26876	169	-	.	ID=scaffold169|size371567:hsp:46538:3.12.0.0;Parent=scaffold169|size371567:hit:24968:3.12.0.0;Target=jgi|Fracy1|177714|e_gw1.1.729.1 155 228 +;Gap=M222
scaffold169|size371567	blastx	match_part	26601	26864	151	-	.	ID=scaffold169|size371567:hsp:46539:3.12.0.0;Parent=scaffold169|size371567:hit:24968:3.12.0.0;Target=jgi|Fracy1|177714|e_gw1.1.729.1 86 170 +;Gap=M264
scaffold169|size371567	blastx	match_part	26333	26503	128	-	.	ID=scaffold169|size371567:hsp:46540:3.12.0.0;Parent=scaffold169|size371567:hit:24968:3.12.0.0;Target=jgi|Fracy1|177714|e_gw1.1.729.1 96 152 +;Gap=M171
scaffold169|size371567	blastx	match_part	26324	26500	160	-	.	ID=scaffold169|size371567:hsp:46541:3.12.0.0;Parent=scaffold169|size371567:hit:24968:3.12.0.0;Target=jgi|Fracy1|177714|e_gw1.1.729.1 170 228 +;Gap=M177
scaffold169|size371567	blastx	protein_match	26312	26873	134	-	.	ID=scaffold169|size371567:hit:24969:3.12.0.0;Name=jgi|Phatr2|15859|e_gw1.22.136.1;score=134
scaffold169|size371567	blastx	match_part	26601	26873	165	-	.	ID=scaffold169|size371567:hsp:46542:3.12.0.0;Parent=scaffold169|size371567:hit:24969:3.12.0.0;Target=jgi|Phatr2|15859|e_gw1.22.136.1 6 90 +;Gap=M273
scaffold169|size371567	blastx	match_part	26601	26864	165	-	.	ID=scaffold169|size371567:hsp:46543:3.12.0.0;Parent=scaffold169|size371567:hit:24969:3.12.0.0;Target=jgi|Phatr2|15859|e_gw1.22.136.1 79 174 +;Gap=M264
scaffold169|size371567	blastx	match_part	26420	26503	87	-	.	ID=scaffold169|size371567:hsp:46544:3.12.0.0;Parent=scaffold169|size371567:hit:24969:3.12.0.0;Target=jgi|Phatr2|15859|e_gw1.22.136.1 173 200 +;Gap=M84
scaffold169|size371567	blastx	match_part	26312	26500	134	-	.	ID=scaffold169|size371567:hsp:46545:3.12.0.0;Parent=scaffold169|size371567:hit:24969:3.12.0.0;Target=jgi|Phatr2|15859|e_gw1.22.136.1 90 158 +;Gap=M189
scaffold169|size371567	blastx	match_part	26324	26488	131	-	.	ID=scaffold169|size371567:hsp:46546:3.12.0.0;Parent=scaffold169|size371567:hit:24969:3.12.0.0;Target=jgi|Phatr2|15859|e_gw1.22.136.1 24 76 +;Gap=M165
scaffold169|size371567	blastx	protein_match	26276	26876	138	-	.	ID=scaffold169|size371567:hit:24970:3.12.0.0;Name=jgi|Fracy1|183964|e_gw1.5.1057.1;score=138
scaffold169|size371567	blastx	match_part	26604	26876	138	-	.	ID=scaffold169|size371567:hsp:46547:3.12.0.0;Parent=scaffold169|size371567:hit:24970:3.12.0.0;Target=jgi|Fracy1|183964|e_gw1.5.1057.1 105 192 +;Gap=M273
scaffold169|size371567	blastx	match_part	26655	26867	117	-	.	ID=scaffold169|size371567:hsp:46548:3.12.0.0;Parent=scaffold169|size371567:hit:24970:3.12.0.0;Target=jgi|Fracy1|183964|e_gw1.5.1057.1 181 251 +;Gap=M213
scaffold169|size371567	blastx	match_part	26604	26864	152	-	.	ID=scaffold169|size371567:hsp:46549:3.12.0.0;Parent=scaffold169|size371567:hit:24970:3.12.0.0;Target=jgi|Fracy1|183964|e_gw1.5.1057.1 32 119 +;Gap=M261
scaffold169|size371567	blastx	match_part	26339	26512	123	-	.	ID=scaffold169|size371567:hsp:46550:3.12.0.0;Parent=scaffold169|size371567:hit:24970:3.12.0.0;Target=jgi|Fracy1|183964|e_gw1.5.1057.1 117 173 +;Gap=M174
scaffold169|size371567	blastx	match_part	26276	26500	138	-	.	ID=scaffold169|size371567:hsp:46551:3.12.0.0;Parent=scaffold169|size371567:hit:24970:3.12.0.0;Target=jgi|Fracy1|183964|e_gw1.5.1057.1 44 114 +;Gap=M225
scaffold169|size371567	blastx	match_part	26324	26488	151	-	.	ID=scaffold169|size371567:hsp:46552:3.12.0.0;Parent=scaffold169|size371567:hit:24970:3.12.0.0;Target=jgi|Fracy1|183964|e_gw1.5.1057.1 197 251 +;Gap=M165
scaffold169|size371567	blastx	protein_match	26300	27155	120	-	.	ID=scaffold169|size371567:hit:24971:3.12.0.0;Name=jgi|Fracy1|183396|e_gw1.4.370.1;score=120
scaffold169|size371567	blastx	match_part	26601	27155	133	-	.	ID=scaffold169|size371567:hsp:46553:3.12.0.0;Parent=scaffold169|size371567:hit:24971:3.12.0.0;Target=jgi|Fracy1|183396|e_gw1.4.370.1 133 296 +;Gap=M555
scaffold169|size371567	blastx	match_part	26300	26500	120	-	.	ID=scaffold169|size371567:hsp:46554:3.12.0.0;Parent=scaffold169|size371567:hit:24971:3.12.0.0;Target=jgi|Fracy1|183396|e_gw1.4.370.1 297 355 +;Gap=M201
scaffold169|size371567	blastx	protein_match	26333	26933	128	-	.	ID=scaffold169|size371567:hit:24972:3.12.0.0;Name=jgi|Fracy1|197343|e_gw1.32.90.1;score=128
scaffold169|size371567	blastx	match_part	26601	26933	119	-	.	ID=scaffold169|size371567:hsp:46555:3.12.0.0;Parent=scaffold169|size371567:hit:24972:3.12.0.0;Target=jgi|Fracy1|197343|e_gw1.32.90.1 43 144 +;Gap=M333
scaffold169|size371567	blastx	match_part	26601	26900	98	-	.	ID=scaffold169|size371567:hsp:46556:3.12.0.0;Parent=scaffold169|size371567:hit:24972:3.12.0.0;Target=jgi|Fracy1|197343|e_gw1.32.90.1 258 348 +;Gap=M300
scaffold169|size371567	blastx	match_part	26601	26873	77	-	.	ID=scaffold169|size371567:hsp:46557:3.12.0.0;Parent=scaffold169|size371567:hit:24972:3.12.0.0;Target=jgi|Fracy1|197343|e_gw1.32.90.1 197 281 +;Gap=M273
scaffold169|size371567	blastx	match_part	26601	26873	141	-	.	ID=scaffold169|size371567:hsp:46558:3.12.0.0;Parent=scaffold169|size371567:hit:24972:3.12.0.0;Target=jgi|Fracy1|197343|e_gw1.32.90.1 130 211 +;Gap=M273
scaffold169|size371567	blastx	match_part	26414	26524	72	-	.	ID=scaffold169|size371567:hsp:46559:3.12.0.0;Parent=scaffold169|size371567:hit:24972:3.12.0.0;Target=jgi|Fracy1|197343|e_gw1.32.90.1 341 377 +;Gap=M111
scaffold169|size371567	blastx	match_part	26333	26500	128	-	.	ID=scaffold169|size371567:hsp:46560:3.12.0.0;Parent=scaffold169|size371567:hit:24972:3.12.0.0;Target=jgi|Fracy1|197343|e_gw1.32.90.1 144 193 +;Gap=M168
scaffold169|size371567	blastx	match_part	26333	26482	111	-	.	ID=scaffold169|size371567:hsp:46561:3.12.0.0;Parent=scaffold169|size371567:hit:24972:3.12.0.0;Target=jgi|Fracy1|197343|e_gw1.32.90.1 287 330 +;Gap=M150
scaffold169|size371567	blastx	protein_match	26327	26876	117	-	.	ID=scaffold169|size371567:hit:24973:3.12.0.0;Name=jgi|Fracy1|197900|e_gw1.36.85.1;score=117
scaffold169|size371567	blastx	match_part	26601	26876	128	-	.	ID=scaffold169|size371567:hsp:46562:3.12.0.0;Parent=scaffold169|size371567:hit:24973:3.12.0.0;Target=jgi|Fracy1|197900|e_gw1.36.85.1 35 121 +;Gap=M276
scaffold169|size371567	blastx	match_part	26327	26500	117	-	.	ID=scaffold169|size371567:hsp:46563:3.12.0.0;Parent=scaffold169|size371567:hit:24973:3.12.0.0;Target=jgi|Fracy1|197900|e_gw1.36.85.1 118 169 +;Gap=M174
scaffold169|size371567	blastx	protein_match	26327	26876	117	-	.	ID=scaffold169|size371567:hit:24974:3.12.0.0;Name=jgi|Fracy1|197900|e_gw1.36.85.1;score=117
scaffold169|size371567	blastx	match_part	26601	26876	128	-	.	ID=scaffold169|size371567:hsp:46564:3.12.0.0;Parent=scaffold169|size371567:hit:24974:3.12.0.0;Target=jgi|Fracy1|197900|e_gw1.36.85.1 35 121 +;Gap=M276
scaffold169|size371567	blastx	match_part	26327	26500	117	-	.	ID=scaffold169|size371567:hsp:46565:3.12.0.0;Parent=scaffold169|size371567:hit:24974:3.12.0.0;Target=jgi|Fracy1|197900|e_gw1.36.85.1 118 169 +;Gap=M174
scaffold169|size371567	blastx	protein_match	26324	26873	118	-	.	ID=scaffold169|size371567:hit:24975:3.12.0.0;Name=jgi|Fracy1|160513|gw1.48.46.1;score=118
scaffold169|size371567	blastx	match_part	26601	26873	116	-	.	ID=scaffold169|size371567:hsp:46566:3.12.0.0;Parent=scaffold169|size371567:hit:24975:3.12.0.0;Target=jgi|Fracy1|160513|gw1.48.46.1 68 148 +;Gap=M273
scaffold169|size371567	blastx	match_part	26324	26500	118	-	.	ID=scaffold169|size371567:hsp:46567:3.12.0.0;Parent=scaffold169|size371567:hit:24975:3.12.0.0;Target=jgi|Fracy1|160513|gw1.48.46.1 149 201 +;Gap=M177
scaffold169|size371567	blastx	protein_match	26333	26864	129	-	.	ID=scaffold169|size371567:hit:24976:3.12.0.0;Name=jgi|Fracy1|151969|gw1.35.71.1;score=129
scaffold169|size371567	blastx	match_part	26601	26864	102	-	.	ID=scaffold169|size371567:hsp:46568:3.12.0.0;Parent=scaffold169|size371567:hit:24976:3.12.0.0;Target=jgi|Fracy1|151969|gw1.35.71.1 1 80 +;Gap=M264
scaffold169|size371567	blastx	match_part	26333	26500	129	-	.	ID=scaffold169|size371567:hsp:46569:3.12.0.0;Parent=scaffold169|size371567:hit:24976:3.12.0.0;Target=jgi|Fracy1|151969|gw1.35.71.1 80 129 +;Gap=M168
scaffold169|size371567	blastx	protein_match	26333	26864	115	-	.	ID=scaffold169|size371567:hit:24977:3.12.0.0;Name=jgi|Fracy1|154306|gw1.90.37.1;score=115
scaffold169|size371567	blastx	match_part	26601	26864	108	-	.	ID=scaffold169|size371567:hsp:46570:3.12.0.0;Parent=scaffold169|size371567:hit:24977:3.12.0.0;Target=jgi|Fracy1|154306|gw1.90.37.1 1 79 +;Gap=M264
scaffold169|size371567	blastx	match_part	26333	26485	115	-	.	ID=scaffold169|size371567:hsp:46571:3.12.0.0;Parent=scaffold169|size371567:hit:24977:3.12.0.0;Target=jgi|Fracy1|154306|gw1.90.37.1 84 128 +;Gap=M153
scaffold169|size371567	blastx	protein_match	26333	26500	119	-	.	ID=scaffold169|size371567:hit:24978:3.12.0.0;Name=jgi|Fracy1|155506|gw1.1.1414.1;score=119
scaffold169|size371567	blastx	match_part	26333	26500	119	-	.	ID=scaffold169|size371567:hsp:46572:3.12.0.0;Parent=scaffold169|size371567:hit:24978:3.12.0.0;Target=jgi|Fracy1|155506|gw1.1.1414.1 9 64 +;Gap=M168
scaffold169|size371567	blastx	protein_match	26333	26873	124	-	.	ID=scaffold169|size371567:hit:24979:3.12.0.0;Name=jgi|Fracy1|196336|e_gw1.27.162.1;score=124
scaffold169|size371567	blastx	match_part	26670	26873	192	-	.	ID=scaffold169|size371567:hsp:46573:3.12.0.0;Parent=scaffold169|size371567:hit:24979:3.12.0.0;Target=jgi|Fracy1|196336|e_gw1.27.162.1 112 179 +;Gap=M204
scaffold169|size371567	blastx	match_part	26598	26864	177	-	.	ID=scaffold169|size371567:hsp:46574:3.12.0.0;Parent=scaffold169|size371567:hit:24979:3.12.0.0;Target=jgi|Fracy1|196336|e_gw1.27.162.1 42 127 +;Gap=M267
scaffold169|size371567	blastx	match_part	26333	26488	124	-	.	ID=scaffold169|size371567:hsp:46575:3.12.0.0;Parent=scaffold169|size371567:hit:24979:3.12.0.0;Target=jgi|Fracy1|196336|e_gw1.27.162.1 57 108 +;Gap=M156
scaffold169|size371567	blastx	match_part	26339	26488	128	-	.	ID=scaffold169|size371567:hsp:46576:3.12.0.0;Parent=scaffold169|size371567:hit:24979:3.12.0.0;Target=jgi|Fracy1|196336|e_gw1.27.162.1 130 179 +;Gap=M150
scaffold169|size371567	blastx	protein_match	26333	26873	124	-	.	ID=scaffold169|size371567:hit:24980:3.12.0.0;Name=jgi|Fracy1|196336|e_gw1.27.162.1;score=124
scaffold169|size371567	blastx	match_part	26670	26873	192	-	.	ID=scaffold169|size371567:hsp:46577:3.12.0.0;Parent=scaffold169|size371567:hit:24980:3.12.0.0;Target=jgi|Fracy1|196336|e_gw1.27.162.1 112 179 +;Gap=M204
scaffold169|size371567	blastx	match_part	26598	26864	177	-	.	ID=scaffold169|size371567:hsp:46578:3.12.0.0;Parent=scaffold169|size371567:hit:24980:3.12.0.0;Target=jgi|Fracy1|196336|e_gw1.27.162.1 42 127 +;Gap=M267
scaffold169|size371567	blastx	match_part	26333	26488	124	-	.	ID=scaffold169|size371567:hsp:46579:3.12.0.0;Parent=scaffold169|size371567:hit:24980:3.12.0.0;Target=jgi|Fracy1|196336|e_gw1.27.162.1 57 108 +;Gap=M156
scaffold169|size371567	blastx	match_part	26339	26488	128	-	.	ID=scaffold169|size371567:hsp:46580:3.12.0.0;Parent=scaffold169|size371567:hit:24980:3.12.0.0;Target=jgi|Fracy1|196336|e_gw1.27.162.1 130 179 +;Gap=M150
scaffold169|size371567	blastx	protein_match	26405	26864	77	-	.	ID=scaffold169|size371567:hit:24981:3.12.0.0;Name=jgi|Fracy1|150055|gw1.4.505.1;score=77
scaffold169|size371567	blastx	match_part	26601	26864	154	-	.	ID=scaffold169|size371567:hsp:46581:3.12.0.0;Parent=scaffold169|size371567:hit:24981:3.12.0.0;Target=jgi|Fracy1|150055|gw1.4.505.1 74 158 +;Gap=M264
scaffold169|size371567	blastx	match_part	26405	26488	77	-	.	ID=scaffold169|size371567:hsp:46582:3.12.0.0;Parent=scaffold169|size371567:hit:24981:3.12.0.0;Target=jgi|Fracy1|150055|gw1.4.505.1 162 189 +;Gap=M84
scaffold169|size371567	blastx	protein_match	26339	26948	126	-	.	ID=scaffold169|size371567:hit:24982:3.12.0.0;Name=jgi|Fracy1|184473|e_gw1.5.293.1;score=126
scaffold169|size371567	blastx	match_part	26601	26948	99	-	.	ID=scaffold169|size371567:hsp:46583:3.12.0.0;Parent=scaffold169|size371567:hit:24982:3.12.0.0;Target=jgi|Fracy1|184473|e_gw1.5.293.1 9 121 +;Gap=M348
scaffold169|size371567	blastx	match_part	26637	26870	137	-	.	ID=scaffold169|size371567:hsp:46584:3.12.0.0;Parent=scaffold169|size371567:hit:24982:3.12.0.0;Target=jgi|Fracy1|184473|e_gw1.5.293.1 108 184 +;Gap=M234
scaffold169|size371567	blastx	match_part	26339	26503	126	-	.	ID=scaffold169|size371567:hsp:46585:3.12.0.0;Parent=scaffold169|size371567:hit:24982:3.12.0.0;Target=jgi|Fracy1|184473|e_gw1.5.293.1 120 174 +;Gap=M165
scaffold169|size371567	blastx	protein_match	26333	26867	128	-	.	ID=scaffold169|size371567:hit:24983:3.12.0.0;Name=jgi|Phatr2|6732|gw1.10.211.1;score=128
scaffold169|size371567	blastx	match_part	26664	26867	177	-	.	ID=scaffold169|size371567:hsp:46586:3.12.0.0;Parent=scaffold169|size371567:hit:24983:3.12.0.0;Target=jgi|Phatr2|6732|gw1.10.211.1 98 165 +;Gap=M204
scaffold169|size371567	blastx	match_part	26601	26864	94	-	.	ID=scaffold169|size371567:hsp:46587:3.12.0.0;Parent=scaffold169|size371567:hit:24983:3.12.0.0;Target=jgi|Phatr2|6732|gw1.10.211.1 19 110 +;Gap=M264
scaffold169|size371567	blastx	match_part	26333	26500	128	-	.	ID=scaffold169|size371567:hsp:46588:3.12.0.0;Parent=scaffold169|size371567:hit:24983:3.12.0.0;Target=jgi|Phatr2|6732|gw1.10.211.1 110 165 +;Gap=M168
scaffold169|size371567	blastx	protein_match	26333	26879	111	-	.	ID=scaffold169|size371567:hit:24984:3.12.0.0;Name=jgi|Fracy1|195772|e_gw1.25.152.1;score=111
scaffold169|size371567	blastx	match_part	26664	26879	116	-	.	ID=scaffold169|size371567:hsp:46589:3.12.0.0;Parent=scaffold169|size371567:hit:24984:3.12.0.0;Target=jgi|Fracy1|195772|e_gw1.25.152.1 75 137 +;Gap=M216
scaffold169|size371567	blastx	match_part	26601	26864	101	-	.	ID=scaffold169|size371567:hsp:46590:3.12.0.0;Parent=scaffold169|size371567:hit:24984:3.12.0.0;Target=jgi|Fracy1|195772|e_gw1.25.152.1 11 91 +;Gap=M264
scaffold169|size371567	blastx	match_part	26333	26518	120	-	.	ID=scaffold169|size371567:hsp:46591:3.12.0.0;Parent=scaffold169|size371567:hit:24984:3.12.0.0;Target=jgi|Fracy1|195772|e_gw1.25.152.1 17 72 +;Gap=M186
scaffold169|size371567	blastx	match_part	26333	26500	111	-	.	ID=scaffold169|size371567:hsp:46592:3.12.0.0;Parent=scaffold169|size371567:hit:24984:3.12.0.0;Target=jgi|Fracy1|195772|e_gw1.25.152.1 91 137 +;Gap=M168
scaffold169|size371567	blastx	protein_match	26333	26864	125	-	.	ID=scaffold169|size371567:hit:24985:3.12.0.0;Name=jgi|Fracy1|155541|gw1.8.483.1;score=125
scaffold169|size371567	blastx	match_part	26664	26864	125	-	.	ID=scaffold169|size371567:hsp:46593:3.12.0.0;Parent=scaffold169|size371567:hit:24985:3.12.0.0;Target=jgi|Fracy1|155541|gw1.8.483.1 1 61 +;Gap=M201
scaffold169|size371567	blastx	match_part	26333	26491	125	-	.	ID=scaffold169|size371567:hsp:46594:3.12.0.0;Parent=scaffold169|size371567:hit:24985:3.12.0.0;Target=jgi|Fracy1|155541|gw1.8.483.1 15 61 +;Gap=M159
scaffold169|size371567	blastx	protein_match	26300	27155	120	-	.	ID=scaffold169|size371567:hit:24986:3.12.0.0;Name=jgi|Fracy1|183396|e_gw1.4.370.1;score=120
scaffold169|size371567	blastx	match_part	26601	27155	133	-	.	ID=scaffold169|size371567:hsp:46595:3.12.0.0;Parent=scaffold169|size371567:hit:24986:3.12.0.0;Target=jgi|Fracy1|183396|e_gw1.4.370.1 133 296 +;Gap=M555
scaffold169|size371567	blastx	match_part	26300	26500	120	-	.	ID=scaffold169|size371567:hsp:46596:3.12.0.0;Parent=scaffold169|size371567:hit:24986:3.12.0.0;Target=jgi|Fracy1|183396|e_gw1.4.370.1 297 355 +;Gap=M201
scaffold169|size371567	blastx	protein_match	26333	26888	125	-	.	ID=scaffold169|size371567:hit:24987:3.12.0.0;Name=jgi|Fracy1|178329|e_gw1.1.716.1;score=125
scaffold169|size371567	blastx	match_part	26601	26888	127	-	.	ID=scaffold169|size371567:hsp:46597:3.12.0.0;Parent=scaffold169|size371567:hit:24987:3.12.0.0;Target=jgi|Fracy1|178329|e_gw1.1.716.1 14 107 +;Gap=M288
scaffold169|size371567	blastx	match_part	26333	26500	125	-	.	ID=scaffold169|size371567:hsp:46598:3.12.0.0;Parent=scaffold169|size371567:hit:24987:3.12.0.0;Target=jgi|Fracy1|178329|e_gw1.1.716.1 107 162 +;Gap=M168
scaffold169|size371567	blastx	protein_match	26315	26930	115	-	.	ID=scaffold169|size371567:hit:24988:3.12.0.0;Name=jgi|Thaps3|263700|thaps1_ua_kg.chr_10000090;score=115
scaffold169|size371567	blastx	match_part	26598	26930	130	-	.	ID=scaffold169|size371567:hsp:46599:3.12.0.0;Parent=scaffold169|size371567:hit:24988:3.12.0.0;Target=jgi|Thaps3|263700|thaps1_ua_kg.chr_10000090 69 167 +;Gap=M333
scaffold169|size371567	blastx	match_part	26667	26885	129	-	.	ID=scaffold169|size371567:hsp:46600:3.12.0.0;Parent=scaffold169|size371567:hit:24988:3.12.0.0;Target=jgi|Thaps3|263700|thaps1_ua_kg.chr_10000090 148 220 +;Gap=M219
scaffold169|size371567	blastx	match_part	26646	26843	126	-	.	ID=scaffold169|size371567:hsp:46601:3.12.0.0;Parent=scaffold169|size371567:hit:24988:3.12.0.0;Target=jgi|Thaps3|263700|thaps1_ua_kg.chr_10000090 9 74 +;Gap=M198
scaffold169|size371567	blastx	match_part	26315	26527	115	-	.	ID=scaffold169|size371567:hsp:46602:3.12.0.0;Parent=scaffold169|size371567:hit:24988:3.12.0.0;Target=jgi|Thaps3|263700|thaps1_ua_kg.chr_10000090 86 153 +;Gap=M213
scaffold169|size371567	blastx	match_part	26318	26503	149	-	.	ID=scaffold169|size371567:hsp:46603:3.12.0.0;Parent=scaffold169|size371567:hit:24988:3.12.0.0;Target=jgi|Thaps3|263700|thaps1_ua_kg.chr_10000090 12 73 +;Gap=M186
scaffold169|size371567	blastx	match_part	26336	26503	110	-	.	ID=scaffold169|size371567:hsp:46604:3.12.0.0;Parent=scaffold169|size371567:hit:24988:3.12.0.0;Target=jgi|Thaps3|263700|thaps1_ua_kg.chr_10000090 165 220 +;Gap=M168
scaffold169|size371567	blastx	protein_match	26339	26948	126	-	.	ID=scaffold169|size371567:hit:24989:3.12.0.0;Name=jgi|Fracy1|184473|e_gw1.5.293.1;score=126
scaffold169|size371567	blastx	match_part	26601	26948	99	-	.	ID=scaffold169|size371567:hsp:46605:3.12.0.0;Parent=scaffold169|size371567:hit:24989:3.12.0.0;Target=jgi|Fracy1|184473|e_gw1.5.293.1 9 121 +;Gap=M348
scaffold169|size371567	blastx	match_part	26637	26870	137	-	.	ID=scaffold169|size371567:hsp:46606:3.12.0.0;Parent=scaffold169|size371567:hit:24989:3.12.0.0;Target=jgi|Fracy1|184473|e_gw1.5.293.1 108 184 +;Gap=M234
scaffold169|size371567	blastx	match_part	26339	26503	126	-	.	ID=scaffold169|size371567:hsp:46607:3.12.0.0;Parent=scaffold169|size371567:hit:24989:3.12.0.0;Target=jgi|Fracy1|184473|e_gw1.5.293.1 120 174 +;Gap=M165
scaffold169|size371567	blastx	protein_match	26333	26873	138	-	.	ID=scaffold169|size371567:hit:24990:3.12.0.0;Name=jgi|Fracy1|155516|gw1.36.90.1;score=138
scaffold169|size371567	blastx	match_part	26664	26873	159	-	.	ID=scaffold169|size371567:hsp:46608:3.12.0.0;Parent=scaffold169|size371567:hit:24990:3.12.0.0;Target=jgi|Fracy1|155516|gw1.36.90.1 1 70 +;Gap=M210
scaffold169|size371567	blastx	match_part	26333	26485	138	-	.	ID=scaffold169|size371567:hsp:46609:3.12.0.0;Parent=scaffold169|size371567:hit:24990:3.12.0.0;Target=jgi|Fracy1|155516|gw1.36.90.1 20 70 +;Gap=M153
scaffold169|size371567	blastx	protein_match	26333	26831	133	-	.	ID=scaffold169|size371567:hit:24991:3.12.0.0;Name=jgi|Fracy1|154151|gw1.80.24.1;score=133
scaffold169|size371567	blastx	match_part	26601	26831	137	-	.	ID=scaffold169|size371567:hsp:46610:3.12.0.0;Parent=scaffold169|size371567:hit:24991:3.12.0.0;Target=jgi|Fracy1|154151|gw1.80.24.1 1 74 +;Gap=M231
scaffold169|size371567	blastx	match_part	26333	26500	133	-	.	ID=scaffold169|size371567:hsp:46611:3.12.0.0;Parent=scaffold169|size371567:hit:24991:3.12.0.0;Target=jgi|Fracy1|154151|gw1.80.24.1 1 56 +;Gap=M168
scaffold169|size371567	blastx	protein_match	26333	26864	125	-	.	ID=scaffold169|size371567:hit:24992:3.12.0.0;Name=jgi|Fracy1|155541|gw1.8.483.1;score=125
scaffold169|size371567	blastx	match_part	26664	26864	125	-	.	ID=scaffold169|size371567:hsp:46612:3.12.0.0;Parent=scaffold169|size371567:hit:24992:3.12.0.0;Target=jgi|Fracy1|155541|gw1.8.483.1 1 61 +;Gap=M201
scaffold169|size371567	blastx	match_part	26333	26491	125	-	.	ID=scaffold169|size371567:hsp:46613:3.12.0.0;Parent=scaffold169|size371567:hit:24992:3.12.0.0;Target=jgi|Fracy1|155541|gw1.8.483.1 15 61 +;Gap=M159
scaffold169|size371567	blastx	protein_match	26324	26981	287	-	.	ID=scaffold169|size371567:hit:24993:3.12.0.0;Name=jgi|Thaps3|23938|estExt_fgenesh1_pg.C_chr_90090;score=287
scaffold169|size371567	blastx	match_part	26601	26981	382	-	.	ID=scaffold169|size371567:hsp:46614:3.12.0.0;Parent=scaffold169|size371567:hit:24993:3.12.0.0;Target=jgi|Thaps3|23938|estExt_fgenesh1_pg.C_chr_90090 102 232 +;Gap=M381
scaffold169|size371567	blastx	match_part	26655	26864	181	-	.	ID=scaffold169|size371567:hsp:46615:3.12.0.0;Parent=scaffold169|size371567:hit:24993:3.12.0.0;Target=jgi|Thaps3|23938|estExt_fgenesh1_pg.C_chr_90090 221 290 +;Gap=M210
scaffold169|size371567	blastx	match_part	26324	26518	153	-	.	ID=scaffold169|size371567:hsp:46616:3.12.0.0;Parent=scaffold169|size371567:hit:24993:3.12.0.0;Target=jgi|Thaps3|23938|estExt_fgenesh1_pg.C_chr_90090 150 214 +;Gap=M195
scaffold169|size371567	blastx	match_part	26324	26506	287	-	.	ID=scaffold169|size371567:hsp:46617:3.12.0.0;Parent=scaffold169|size371567:hit:24993:3.12.0.0;Target=jgi|Thaps3|23938|estExt_fgenesh1_pg.C_chr_90090 230 290 +;Gap=M183
scaffold169|size371567	blastx	protein_match	26318	26870	137	-	.	ID=scaffold169|size371567:hit:24994:3.12.0.0;Name=jgi|Thaps3|2862|fgenesh1_pg.C_chr_2000817;score=137
scaffold169|size371567	blastx	match_part	26604	26870	188	-	.	ID=scaffold169|size371567:hsp:46618:3.12.0.0;Parent=scaffold169|size371567:hit:24994:3.12.0.0;Target=jgi|Thaps3|2862|fgenesh1_pg.C_chr_2000817 83 170 +;Gap=M267
scaffold169|size371567	blastx	match_part	26601	26864	179	-	.	ID=scaffold169|size371567:hsp:46619:3.12.0.0;Parent=scaffold169|size371567:hit:24994:3.12.0.0;Target=jgi|Thaps3|2862|fgenesh1_pg.C_chr_2000817 160 246 +;Gap=M264
scaffold169|size371567	blastx	match_part	26670	26864	155	-	.	ID=scaffold169|size371567:hsp:46620:3.12.0.0;Parent=scaffold169|size371567:hit:24994:3.12.0.0;Target=jgi|Thaps3|2862|fgenesh1_pg.C_chr_2000817 235 299 +;Gap=M195
scaffold169|size371567	blastx	match_part	26324	26506	169	-	.	ID=scaffold169|size371567:hsp:46621:3.12.0.0;Parent=scaffold169|size371567:hit:24994:3.12.0.0;Target=jgi|Thaps3|2862|fgenesh1_pg.C_chr_2000817 94 154 +;Gap=M183
scaffold169|size371567	blastx	match_part	26339	26500	131	-	.	ID=scaffold169|size371567:hsp:46622:3.12.0.0;Parent=scaffold169|size371567:hit:24994:3.12.0.0;Target=jgi|Thaps3|2862|fgenesh1_pg.C_chr_2000817 246 299 +;Gap=M162
scaffold169|size371567	blastx	match_part	26318	26488	137	-	.	ID=scaffold169|size371567:hsp:46623:3.12.0.0;Parent=scaffold169|size371567:hit:24994:3.12.0.0;Target=jgi|Thaps3|2862|fgenesh1_pg.C_chr_2000817 176 232 +;Gap=M171
scaffold169|size371567	blastx	protein_match	26324	26873	146	-	.	ID=scaffold169|size371567:hit:24995:3.12.0.0;Name=jgi|Fracy1|179020|e_gw1.1.677.1;score=146
scaffold169|size371567	blastx	match_part	26655	26873	155	-	.	ID=scaffold169|size371567:hsp:46624:3.12.0.0;Parent=scaffold169|size371567:hit:24995:3.12.0.0;Target=jgi|Fracy1|179020|e_gw1.1.677.1 112 185 +;Gap=M219
scaffold169|size371567	blastx	match_part	26601	26867	167	-	.	ID=scaffold169|size371567:hsp:46625:3.12.0.0;Parent=scaffold169|size371567:hit:24995:3.12.0.0;Target=jgi|Fracy1|179020|e_gw1.1.677.1 41 126 +;Gap=M267
scaffold169|size371567	blastx	match_part	26333	26491	157	-	.	ID=scaffold169|size371567:hsp:46626:3.12.0.0;Parent=scaffold169|size371567:hit:24995:3.12.0.0;Target=jgi|Fracy1|179020|e_gw1.1.677.1 56 108 +;Gap=M159
scaffold169|size371567	blastx	match_part	26324	26488	146	-	.	ID=scaffold169|size371567:hsp:46627:3.12.0.0;Parent=scaffold169|size371567:hit:24995:3.12.0.0;Target=jgi|Fracy1|179020|e_gw1.1.677.1 131 185 +;Gap=M165
scaffold169|size371567	blastx	protein_match	26333	26873	124	-	.	ID=scaffold169|size371567:hit:24996:3.12.0.0;Name=jgi|Fracy1|196336|e_gw1.27.162.1;score=124
scaffold169|size371567	blastx	match_part	26670	26873	192	-	.	ID=scaffold169|size371567:hsp:46628:3.12.0.0;Parent=scaffold169|size371567:hit:24996:3.12.0.0;Target=jgi|Fracy1|196336|e_gw1.27.162.1 112 179 +;Gap=M204
scaffold169|size371567	blastx	match_part	26598	26864	177	-	.	ID=scaffold169|size371567:hsp:46629:3.12.0.0;Parent=scaffold169|size371567:hit:24996:3.12.0.0;Target=jgi|Fracy1|196336|e_gw1.27.162.1 42 127 +;Gap=M267
scaffold169|size371567	blastx	match_part	26333	26488	124	-	.	ID=scaffold169|size371567:hsp:46630:3.12.0.0;Parent=scaffold169|size371567:hit:24996:3.12.0.0;Target=jgi|Fracy1|196336|e_gw1.27.162.1 57 108 +;Gap=M156
scaffold169|size371567	blastx	match_part	26339	26488	128	-	.	ID=scaffold169|size371567:hsp:46631:3.12.0.0;Parent=scaffold169|size371567:hit:24996:3.12.0.0;Target=jgi|Fracy1|196336|e_gw1.27.162.1 130 179 +;Gap=M150
scaffold169|size371567	blastx	protein_match	26333	26888	125	-	.	ID=scaffold169|size371567:hit:24997:3.12.0.0;Name=jgi|Fracy1|178329|e_gw1.1.716.1;score=125
scaffold169|size371567	blastx	match_part	26601	26888	127	-	.	ID=scaffold169|size371567:hsp:46632:3.12.0.0;Parent=scaffold169|size371567:hit:24997:3.12.0.0;Target=jgi|Fracy1|178329|e_gw1.1.716.1 14 107 +;Gap=M288
scaffold169|size371567	blastx	match_part	26333	26500	125	-	.	ID=scaffold169|size371567:hsp:46633:3.12.0.0;Parent=scaffold169|size371567:hit:24997:3.12.0.0;Target=jgi|Fracy1|178329|e_gw1.1.716.1 107 162 +;Gap=M168
scaffold169|size371567	blastx	protein_match	26339	26948	127	-	.	ID=scaffold169|size371567:hit:24998:3.12.0.0;Name=jgi|Fracy1|200250|e_gw1.51.50.1;score=127
scaffold169|size371567	blastx	match_part	26601	26948	106	-	.	ID=scaffold169|size371567:hsp:46634:3.12.0.0;Parent=scaffold169|size371567:hit:24998:3.12.0.0;Target=jgi|Fracy1|200250|e_gw1.51.50.1 9 121 +;Gap=M348
scaffold169|size371567	blastx	match_part	26637	26870	137	-	.	ID=scaffold169|size371567:hsp:46635:3.12.0.0;Parent=scaffold169|size371567:hit:24998:3.12.0.0;Target=jgi|Fracy1|200250|e_gw1.51.50.1 108 184 +;Gap=M234
scaffold169|size371567	blastx	match_part	26339	26503	127	-	.	ID=scaffold169|size371567:hsp:46636:3.12.0.0;Parent=scaffold169|size371567:hit:24998:3.12.0.0;Target=jgi|Fracy1|200250|e_gw1.51.50.1 120 174 +;Gap=M165
scaffold169|size371567	blastx	protein_match	26405	26864	77	-	.	ID=scaffold169|size371567:hit:24999:3.12.0.0;Name=jgi|Fracy1|150055|gw1.4.505.1;score=77
scaffold169|size371567	blastx	match_part	26601	26864	154	-	.	ID=scaffold169|size371567:hsp:46637:3.12.0.0;Parent=scaffold169|size371567:hit:24999:3.12.0.0;Target=jgi|Fracy1|150055|gw1.4.505.1 74 158 +;Gap=M264
scaffold169|size371567	blastx	match_part	26405	26488	77	-	.	ID=scaffold169|size371567:hsp:46638:3.12.0.0;Parent=scaffold169|size371567:hit:24999:3.12.0.0;Target=jgi|Fracy1|150055|gw1.4.505.1 162 189 +;Gap=M84
scaffold169|size371567	blastx	protein_match	26315	26873	124	-	.	ID=scaffold169|size371567:hit:25000:3.12.0.0;Name=jgi|Fracy1|191277|e_gw1.12.350.1;score=124
scaffold169|size371567	blastx	match_part	26604	26873	103	-	.	ID=scaffold169|size371567:hsp:46639:3.12.0.0;Parent=scaffold169|size371567:hit:25000:3.12.0.0;Target=jgi|Fracy1|191277|e_gw1.12.350.1 20 105 +;Gap=M270
scaffold169|size371567	blastx	match_part	26598	26864	126	-	.	ID=scaffold169|size371567:hsp:46640:3.12.0.0;Parent=scaffold169|size371567:hit:25000:3.12.0.0;Target=jgi|Fracy1|191277|e_gw1.12.350.1 171 251 +;Gap=M267
scaffold169|size371567	blastx	match_part	26333	26512	78	-	.	ID=scaffold169|size371567:hsp:46641:3.12.0.0;Parent=scaffold169|size371567:hit:25000:3.12.0.0;Target=jgi|Fracy1|191277|e_gw1.12.350.1 112 163 +;Gap=M180
scaffold169|size371567	blastx	match_part	26315	26488	124	-	.	ID=scaffold169|size371567:hsp:46642:3.12.0.0;Parent=scaffold169|size371567:hit:25000:3.12.0.0;Target=jgi|Fracy1|191277|e_gw1.12.350.1 187 238 +;Gap=M174
scaffold169|size371567	blastx	protein_match	26601	26873	142	-	.	ID=scaffold169|size371567:hit:25001:3.12.0.0;Name=jgi|Thaoce1|74767|rna12751;score=142
scaffold169|size371567	blastx	match_part	26601	26873	142	-	.	ID=scaffold169|size371567:hsp:46643:3.12.0.0;Parent=scaffold169|size371567:hit:25001:3.12.0.0;Target=jgi|Thaoce1|74767|rna12751 73 155 +;Gap=M273
scaffold169|size371567	blastx	protein_match	26333	26864	125	-	.	ID=scaffold169|size371567:hit:25002:3.12.0.0;Name=jgi|Fracy1|155541|gw1.8.483.1;score=125
scaffold169|size371567	blastx	match_part	26664	26864	125	-	.	ID=scaffold169|size371567:hsp:46644:3.12.0.0;Parent=scaffold169|size371567:hit:25002:3.12.0.0;Target=jgi|Fracy1|155541|gw1.8.483.1 1 61 +;Gap=M201
scaffold169|size371567	blastx	match_part	26333	26491	125	-	.	ID=scaffold169|size371567:hsp:46645:3.12.0.0;Parent=scaffold169|size371567:hit:25002:3.12.0.0;Target=jgi|Fracy1|155541|gw1.8.483.1 15 61 +;Gap=M159
scaffold169|size371567	blastx	protein_match	26333	26864	162	-	.	ID=scaffold169|size371567:hit:25003:3.12.0.0;Name=jgi|Thaps3|261808|thaps1_ua_kg.chr_3000186;score=162
scaffold169|size371567	blastx	match_part	26601	26864	157	-	.	ID=scaffold169|size371567:hsp:46646:3.12.0.0;Parent=scaffold169|size371567:hit:25003:3.12.0.0;Target=jgi|Thaps3|261808|thaps1_ua_kg.chr_3000186 1 89 +;Gap=M264
scaffold169|size371567	blastx	match_part	26664	26864	168	-	.	ID=scaffold169|size371567:hsp:46647:3.12.0.0;Parent=scaffold169|size371567:hit:25003:3.12.0.0;Target=jgi|Thaps3|261808|thaps1_ua_kg.chr_3000186 78 144 +;Gap=M201
scaffold169|size371567	blastx	match_part	26333	26506	162	-	.	ID=scaffold169|size371567:hsp:46648:3.12.0.0;Parent=scaffold169|size371567:hit:25003:3.12.0.0;Target=jgi|Thaps3|261808|thaps1_ua_kg.chr_3000186 87 144 +;Gap=M174
scaffold169|size371567	blastx	protein_match	26276	26876	138	-	.	ID=scaffold169|size371567:hit:25004:3.12.0.0;Name=jgi|Fracy1|199012|e_gw1.43.69.1;score=138
scaffold169|size371567	blastx	match_part	26604	26876	136	-	.	ID=scaffold169|size371567:hsp:46649:3.12.0.0;Parent=scaffold169|size371567:hit:25004:3.12.0.0;Target=jgi|Fracy1|199012|e_gw1.43.69.1 103 190 +;Gap=M273
scaffold169|size371567	blastx	match_part	26604	26864	151	-	.	ID=scaffold169|size371567:hsp:46650:3.12.0.0;Parent=scaffold169|size371567:hit:25004:3.12.0.0;Target=jgi|Fracy1|199012|e_gw1.43.69.1 30 117 +;Gap=M261
scaffold169|size371567	blastx	match_part	26339	26512	122	-	.	ID=scaffold169|size371567:hsp:46651:3.12.0.0;Parent=scaffold169|size371567:hit:25004:3.12.0.0;Target=jgi|Fracy1|199012|e_gw1.43.69.1 115 171 +;Gap=M174
scaffold169|size371567	blastx	match_part	26276	26500	138	-	.	ID=scaffold169|size371567:hsp:46652:3.12.0.0;Parent=scaffold169|size371567:hit:25004:3.12.0.0;Target=jgi|Fracy1|199012|e_gw1.43.69.1 42 112 +;Gap=M225
scaffold169|size371567	blastx	match_part	26354	26488	114	-	.	ID=scaffold169|size371567:hsp:46653:3.12.0.0;Parent=scaffold169|size371567:hit:25004:3.12.0.0;Target=jgi|Fracy1|199012|e_gw1.43.69.1 195 239 +;Gap=M135
scaffold169|size371567	blastx	protein_match	26324	26867	120	-	.	ID=scaffold169|size371567:hit:25005:3.12.0.0;Name=jgi|Fracy1|190922|e_gw1.11.445.1;score=120
scaffold169|size371567	blastx	match_part	26655	26867	119	-	.	ID=scaffold169|size371567:hsp:46654:3.12.0.0;Parent=scaffold169|size371567:hit:25005:3.12.0.0;Target=jgi|Fracy1|190922|e_gw1.11.445.1 95 162 +;Gap=M213
scaffold169|size371567	blastx	match_part	26601	26864	152	-	.	ID=scaffold169|size371567:hsp:46655:3.12.0.0;Parent=scaffold169|size371567:hit:25005:3.12.0.0;Target=jgi|Fracy1|190922|e_gw1.11.445.1 23 107 +;Gap=M264
scaffold169|size371567	blastx	match_part	26324	26506	120	-	.	ID=scaffold169|size371567:hsp:46656:3.12.0.0;Parent=scaffold169|size371567:hit:25005:3.12.0.0;Target=jgi|Fracy1|190922|e_gw1.11.445.1 105 162 +;Gap=M183
scaffold169|size371567	blastx	match_part	26324	26503	132	-	.	ID=scaffold169|size371567:hsp:46657:3.12.0.0;Parent=scaffold169|size371567:hit:25005:3.12.0.0;Target=jgi|Fracy1|190922|e_gw1.11.445.1 33 92 +;Gap=M180
scaffold169|size371567	blastx	protein_match	26333	26879	121	-	.	ID=scaffold169|size371567:hit:25006:3.12.0.0;Name=jgi|Fracy1|154308|gw1.25.111.1;score=121
scaffold169|size371567	blastx	match_part	26664	26879	125	-	.	ID=scaffold169|size371567:hsp:46658:3.12.0.0;Parent=scaffold169|size371567:hit:25006:3.12.0.0;Target=jgi|Fracy1|154308|gw1.25.111.1 63 128 +;Gap=M216
scaffold169|size371567	blastx	match_part	26601	26864	150	-	.	ID=scaffold169|size371567:hsp:46659:3.12.0.0;Parent=scaffold169|size371567:hit:25006:3.12.0.0;Target=jgi|Fracy1|154308|gw1.25.111.1 1 79 +;Gap=M264
scaffold169|size371567	blastx	match_part	26333	26500	117	-	.	ID=scaffold169|size371567:hsp:46660:3.12.0.0;Parent=scaffold169|size371567:hit:25006:3.12.0.0;Target=jgi|Fracy1|154308|gw1.25.111.1 12 61 +;Gap=M168
scaffold169|size371567	blastx	match_part	26333	26485	121	-	.	ID=scaffold169|size371567:hsp:46661:3.12.0.0;Parent=scaffold169|size371567:hit:25006:3.12.0.0;Target=jgi|Fracy1|154308|gw1.25.111.1 84 128 +;Gap=M153
scaffold169|size371567	blastx	protein_match	26300	27155	120	-	.	ID=scaffold169|size371567:hit:25007:3.12.0.0;Name=jgi|Fracy1|183396|e_gw1.4.370.1;score=120
scaffold169|size371567	blastx	match_part	26601	27155	133	-	.	ID=scaffold169|size371567:hsp:46662:3.12.0.0;Parent=scaffold169|size371567:hit:25007:3.12.0.0;Target=jgi|Fracy1|183396|e_gw1.4.370.1 133 296 +;Gap=M555
scaffold169|size371567	blastx	match_part	26300	26500	120	-	.	ID=scaffold169|size371567:hsp:46663:3.12.0.0;Parent=scaffold169|size371567:hit:25007:3.12.0.0;Target=jgi|Fracy1|183396|e_gw1.4.370.1 297 355 +;Gap=M201
scaffold169|size371567	blastx	protein_match	26333	26879	111	-	.	ID=scaffold169|size371567:hit:25008:3.12.0.0;Name=jgi|Fracy1|195772|e_gw1.25.152.1;score=111
scaffold169|size371567	blastx	match_part	26664	26879	116	-	.	ID=scaffold169|size371567:hsp:46664:3.12.0.0;Parent=scaffold169|size371567:hit:25008:3.12.0.0;Target=jgi|Fracy1|195772|e_gw1.25.152.1 75 137 +;Gap=M216
scaffold169|size371567	blastx	match_part	26601	26864	101	-	.	ID=scaffold169|size371567:hsp:46665:3.12.0.0;Parent=scaffold169|size371567:hit:25008:3.12.0.0;Target=jgi|Fracy1|195772|e_gw1.25.152.1 11 91 +;Gap=M264
scaffold169|size371567	blastx	match_part	26333	26518	120	-	.	ID=scaffold169|size371567:hsp:46666:3.12.0.0;Parent=scaffold169|size371567:hit:25008:3.12.0.0;Target=jgi|Fracy1|195772|e_gw1.25.152.1 17 72 +;Gap=M186
scaffold169|size371567	blastx	match_part	26333	26500	111	-	.	ID=scaffold169|size371567:hsp:46667:3.12.0.0;Parent=scaffold169|size371567:hit:25008:3.12.0.0;Target=jgi|Fracy1|195772|e_gw1.25.152.1 91 137 +;Gap=M168
scaffold169|size371567	blastx	protein_match	26324	26864	133	-	.	ID=scaffold169|size371567:hit:25009:3.12.0.0;Name=jgi|Fracy1|200718|e_gw1.55.36.1;score=133
scaffold169|size371567	blastx	match_part	26601	26864	143	-	.	ID=scaffold169|size371567:hsp:46668:3.12.0.0;Parent=scaffold169|size371567:hit:25009:3.12.0.0;Target=jgi|Fracy1|200718|e_gw1.55.36.1 3 85 +;Gap=M264
scaffold169|size371567	blastx	match_part	26324	26500	133	-	.	ID=scaffold169|size371567:hsp:46669:3.12.0.0;Parent=scaffold169|size371567:hit:25009:3.12.0.0;Target=jgi|Fracy1|200718|e_gw1.55.36.1 14 66 +;Gap=M177
scaffold169|size371567	blastx	protein_match	26315	26873	124	-	.	ID=scaffold169|size371567:hit:25010:3.12.0.0;Name=jgi|Fracy1|191277|e_gw1.12.350.1;score=124
scaffold169|size371567	blastx	match_part	26604	26873	103	-	.	ID=scaffold169|size371567:hsp:46670:3.12.0.0;Parent=scaffold169|size371567:hit:25010:3.12.0.0;Target=jgi|Fracy1|191277|e_gw1.12.350.1 20 105 +;Gap=M270
scaffold169|size371567	blastx	match_part	26598	26864	126	-	.	ID=scaffold169|size371567:hsp:46671:3.12.0.0;Parent=scaffold169|size371567:hit:25010:3.12.0.0;Target=jgi|Fracy1|191277|e_gw1.12.350.1 171 251 +;Gap=M267
scaffold169|size371567	blastx	match_part	26333	26512	78	-	.	ID=scaffold169|size371567:hsp:46672:3.12.0.0;Parent=scaffold169|size371567:hit:25010:3.12.0.0;Target=jgi|Fracy1|191277|e_gw1.12.350.1 112 163 +;Gap=M180
scaffold169|size371567	blastx	match_part	26315	26488	124	-	.	ID=scaffold169|size371567:hsp:46673:3.12.0.0;Parent=scaffold169|size371567:hit:25010:3.12.0.0;Target=jgi|Fracy1|191277|e_gw1.12.350.1 187 238 +;Gap=M174
scaffold169|size371567	blastx	protein_match	26333	26500	119	-	.	ID=scaffold169|size371567:hit:25011:3.12.0.0;Name=jgi|Fracy1|155506|gw1.1.1414.1;score=119
scaffold169|size371567	blastx	match_part	26333	26500	119	-	.	ID=scaffold169|size371567:hsp:46674:3.12.0.0;Parent=scaffold169|size371567:hit:25011:3.12.0.0;Target=jgi|Fracy1|155506|gw1.1.1414.1 9 64 +;Gap=M168
scaffold169|size371567	blastx	protein_match	26276	26876	138	-	.	ID=scaffold169|size371567:hit:25012:3.12.0.0;Name=jgi|Fracy1|183964|e_gw1.5.1057.1;score=138
scaffold169|size371567	blastx	match_part	26604	26876	138	-	.	ID=scaffold169|size371567:hsp:46675:3.12.0.0;Parent=scaffold169|size371567:hit:25012:3.12.0.0;Target=jgi|Fracy1|183964|e_gw1.5.1057.1 105 192 +;Gap=M273
scaffold169|size371567	blastx	match_part	26655	26867	117	-	.	ID=scaffold169|size371567:hsp:46676:3.12.0.0;Parent=scaffold169|size371567:hit:25012:3.12.0.0;Target=jgi|Fracy1|183964|e_gw1.5.1057.1 181 251 +;Gap=M213
scaffold169|size371567	blastx	match_part	26604	26864	152	-	.	ID=scaffold169|size371567:hsp:46677:3.12.0.0;Parent=scaffold169|size371567:hit:25012:3.12.0.0;Target=jgi|Fracy1|183964|e_gw1.5.1057.1 32 119 +;Gap=M261
scaffold169|size371567	blastx	match_part	26339	26512	123	-	.	ID=scaffold169|size371567:hsp:46678:3.12.0.0;Parent=scaffold169|size371567:hit:25012:3.12.0.0;Target=jgi|Fracy1|183964|e_gw1.5.1057.1 117 173 +;Gap=M174
scaffold169|size371567	blastx	match_part	26276	26500	138	-	.	ID=scaffold169|size371567:hsp:46679:3.12.0.0;Parent=scaffold169|size371567:hit:25012:3.12.0.0;Target=jgi|Fracy1|183964|e_gw1.5.1057.1 44 114 +;Gap=M225
scaffold169|size371567	blastx	match_part	26324	26488	151	-	.	ID=scaffold169|size371567:hsp:46680:3.12.0.0;Parent=scaffold169|size371567:hit:25012:3.12.0.0;Target=jgi|Fracy1|183964|e_gw1.5.1057.1 197 251 +;Gap=M165
scaffold169|size371567	blastx	protein_match	26327	26876	117	-	.	ID=scaffold169|size371567:hit:25013:3.12.0.0;Name=jgi|Fracy1|197900|e_gw1.36.85.1;score=117
scaffold169|size371567	blastx	match_part	26601	26876	128	-	.	ID=scaffold169|size371567:hsp:46681:3.12.0.0;Parent=scaffold169|size371567:hit:25013:3.12.0.0;Target=jgi|Fracy1|197900|e_gw1.36.85.1 35 121 +;Gap=M276
scaffold169|size371567	blastx	match_part	26327	26500	117	-	.	ID=scaffold169|size371567:hsp:46682:3.12.0.0;Parent=scaffold169|size371567:hit:25013:3.12.0.0;Target=jgi|Fracy1|197900|e_gw1.36.85.1 118 169 +;Gap=M174
scaffold169|size371567	blastx	protein_match	26333	26873	138	-	.	ID=scaffold169|size371567:hit:25014:3.12.0.0;Name=jgi|Fracy1|155516|gw1.36.90.1;score=138
scaffold169|size371567	blastx	match_part	26664	26873	159	-	.	ID=scaffold169|size371567:hsp:46683:3.12.0.0;Parent=scaffold169|size371567:hit:25014:3.12.0.0;Target=jgi|Fracy1|155516|gw1.36.90.1 1 70 +;Gap=M210
scaffold169|size371567	blastx	match_part	26333	26485	138	-	.	ID=scaffold169|size371567:hsp:46684:3.12.0.0;Parent=scaffold169|size371567:hit:25014:3.12.0.0;Target=jgi|Fracy1|155516|gw1.36.90.1 20 70 +;Gap=M153
scaffold169|size371567	blastx	protein_match	26333	26873	117	-	.	ID=scaffold169|size371567:hit:25015:3.12.0.0;Name=jgi|Thaps3|264145|thaps1_ua_kg.chr_14000052;score=117
scaffold169|size371567	blastx	match_part	26664	26873	149	-	.	ID=scaffold169|size371567:hsp:46685:3.12.0.0;Parent=scaffold169|size371567:hit:25015:3.12.0.0;Target=jgi|Thaps3|264145|thaps1_ua_kg.chr_14000052 1 70 +;Gap=M210
scaffold169|size371567	blastx	match_part	26333	26503	117	-	.	ID=scaffold169|size371567:hsp:46686:3.12.0.0;Parent=scaffold169|size371567:hit:25015:3.12.0.0;Target=jgi|Thaps3|264145|thaps1_ua_kg.chr_14000052 14 70 +;Gap=M171
scaffold169|size371567	blastx	protein_match	26312	26873	99	-	.	ID=scaffold169|size371567:hit:25016:3.12.0.0;Name=jgi|Thaoce1|72409|rna9951;score=99
scaffold169|size371567	blastx	match_part	26598	26873	89	-	.	ID=scaffold169|size371567:hsp:46687:3.12.0.0;Parent=scaffold169|size371567:hit:25016:3.12.0.0;Target=jgi|Thaoce1|72409|rna9951 13 102 +;Gap=M276
scaffold169|size371567	blastx	match_part	26312	26488	99	-	.	ID=scaffold169|size371567:hsp:46688:3.12.0.0;Parent=scaffold169|size371567:hit:25016:3.12.0.0;Target=jgi|Thaoce1|72409|rna9951 105 154 +;Gap=M177
scaffold169|size371567	blastx	protein_match	26432	26864	79	-	.	ID=scaffold169|size371567:hit:25017:3.12.0.0;Name=jgi|Thaoce1|95599|rna29590;score=79
scaffold169|size371567	blastx	match_part	26601	26864	89	-	.	ID=scaffold169|size371567:hsp:46689:3.12.0.0;Parent=scaffold169|size371567:hit:25017:3.12.0.0;Target=jgi|Thaoce1|95599|rna29590 29 123 +;Gap=M264
scaffold169|size371567	blastx	match_part	26432	26503	79	-	.	ID=scaffold169|size371567:hsp:46690:3.12.0.0;Parent=scaffold169|size371567:hit:25017:3.12.0.0;Target=jgi|Thaoce1|95599|rna29590 122 145 +;Gap=M72
scaffold169|size371567	blastx	protein_match	26333	26885	144	-	.	ID=scaffold169|size371567:hit:25018:3.12.0.0;Name=jgi|Fracy1|177848|e_gw1.1.1811.1;score=144
scaffold169|size371567	blastx	match_part	26598	26885	197	-	.	ID=scaffold169|size371567:hsp:46691:3.12.0.0;Parent=scaffold169|size371567:hit:25018:3.12.0.0;Target=jgi|Fracy1|177848|e_gw1.1.1811.1 43 137 +;Gap=M288
scaffold169|size371567	blastx	match_part	26643	26864	158	-	.	ID=scaffold169|size371567:hsp:46692:3.12.0.0;Parent=scaffold169|size371567:hit:25018:3.12.0.0;Target=jgi|Fracy1|177848|e_gw1.1.1811.1 125 198 +;Gap=M222
scaffold169|size371567	blastx	match_part	26333	26485	156	-	.	ID=scaffold169|size371567:hsp:46693:3.12.0.0;Parent=scaffold169|size371567:hit:25018:3.12.0.0;Target=jgi|Fracy1|177848|e_gw1.1.1811.1 66 116 +;Gap=M153
scaffold169|size371567	blastx	match_part	26333	26482	144	-	.	ID=scaffold169|size371567:hsp:46694:3.12.0.0;Parent=scaffold169|size371567:hit:25018:3.12.0.0;Target=jgi|Fracy1|177848|e_gw1.1.1811.1 142 191 +;Gap=M150
scaffold169|size371567	blastx	protein_match	26309	26864	137	-	.	ID=scaffold169|size371567:hit:25019:3.12.0.0;Name=jgi|Thaoce1|100712|rna2250;score=137
scaffold169|size371567	blastx	match_part	26601	26864	176	-	.	ID=scaffold169|size371567:hsp:46695:3.12.0.0;Parent=scaffold169|size371567:hit:25019:3.12.0.0;Target=jgi|Thaoce1|100712|rna2250 60 147 +;Gap=M264
scaffold169|size371567	blastx	match_part	26601	26864	161	-	.	ID=scaffold169|size371567:hsp:46696:3.12.0.0;Parent=scaffold169|size371567:hit:25019:3.12.0.0;Target=jgi|Thaoce1|100712|rna2250 136 222 +;Gap=M264
scaffold169|size371567	blastx	match_part	26318	26506	138	-	.	ID=scaffold169|size371567:hsp:46697:3.12.0.0;Parent=scaffold169|size371567:hit:25019:3.12.0.0;Target=jgi|Thaoce1|100712|rna2250 145 207 +;Gap=M189
scaffold169|size371567	blastx	match_part	26309	26488	137	-	.	ID=scaffold169|size371567:hsp:46698:3.12.0.0;Parent=scaffold169|size371567:hit:25019:3.12.0.0;Target=jgi|Thaoce1|100712|rna2250 75 134 +;Gap=M180
scaffold169|size371567	blastx	protein_match	26324	26876	208	-	.	ID=scaffold169|size371567:hit:25020:3.12.0.0;Name=jgi|Thaoce1|71430|rna7660;score=208
scaffold169|size371567	blastx	match_part	26637	26876	270	-	.	ID=scaffold169|size371567:hsp:46699:3.12.0.0;Parent=scaffold169|size371567:hit:25020:3.12.0.0;Target=jgi|Thaoce1|71430|rna7660 54 133 +;Gap=M240
scaffold169|size371567	blastx	match_part	26652	26861	161	-	.	ID=scaffold169|size371567:hsp:46700:3.12.0.0;Parent=scaffold169|size371567:hit:25020:3.12.0.0;Target=jgi|Thaoce1|71430|rna7660 131 200 +;Gap=M210
scaffold169|size371567	blastx	match_part	26324	26488	208	-	.	ID=scaffold169|size371567:hsp:46701:3.12.0.0;Parent=scaffold169|size371567:hit:25020:3.12.0.0;Target=jgi|Thaoce1|71430|rna7660 145 199 +;Gap=M165
scaffold169|size371567	blastx	match_part	26324	26488	158	-	.	ID=scaffold169|size371567:hsp:46702:3.12.0.0;Parent=scaffold169|size371567:hit:25020:3.12.0.0;Target=jgi|Thaoce1|71430|rna7660 73 127 +;Gap=M165
scaffold169|size371567	blastx	protein_match	26324	26876	160	-	.	ID=scaffold169|size371567:hit:25021:3.12.0.0;Name=jgi|Fracy1|177714|e_gw1.1.729.1;score=160
scaffold169|size371567	blastx	match_part	26655	26876	169	-	.	ID=scaffold169|size371567:hsp:46703:3.12.0.0;Parent=scaffold169|size371567:hit:25021:3.12.0.0;Target=jgi|Fracy1|177714|e_gw1.1.729.1 155 228 +;Gap=M222
scaffold169|size371567	blastx	match_part	26601	26864	151	-	.	ID=scaffold169|size371567:hsp:46704:3.12.0.0;Parent=scaffold169|size371567:hit:25021:3.12.0.0;Target=jgi|Fracy1|177714|e_gw1.1.729.1 86 170 +;Gap=M264
scaffold169|size371567	blastx	match_part	26333	26503	128	-	.	ID=scaffold169|size371567:hsp:46705:3.12.0.0;Parent=scaffold169|size371567:hit:25021:3.12.0.0;Target=jgi|Fracy1|177714|e_gw1.1.729.1 96 152 +;Gap=M171
scaffold169|size371567	blastx	match_part	26324	26500	160	-	.	ID=scaffold169|size371567:hsp:46706:3.12.0.0;Parent=scaffold169|size371567:hit:25021:3.12.0.0;Target=jgi|Fracy1|177714|e_gw1.1.729.1 170 228 +;Gap=M177
scaffold169|size371567	blastx	protein_match	26324	26876	160	-	.	ID=scaffold169|size371567:hit:25022:3.12.0.0;Name=jgi|Fracy1|177714|e_gw1.1.729.1;score=160
scaffold169|size371567	blastx	match_part	26655	26876	169	-	.	ID=scaffold169|size371567:hsp:46707:3.12.0.0;Parent=scaffold169|size371567:hit:25022:3.12.0.0;Target=jgi|Fracy1|177714|e_gw1.1.729.1 155 228 +;Gap=M222
scaffold169|size371567	blastx	match_part	26601	26864	151	-	.	ID=scaffold169|size371567:hsp:46708:3.12.0.0;Parent=scaffold169|size371567:hit:25022:3.12.0.0;Target=jgi|Fracy1|177714|e_gw1.1.729.1 86 170 +;Gap=M264
scaffold169|size371567	blastx	match_part	26333	26503	128	-	.	ID=scaffold169|size371567:hsp:46709:3.12.0.0;Parent=scaffold169|size371567:hit:25022:3.12.0.0;Target=jgi|Fracy1|177714|e_gw1.1.729.1 96 152 +;Gap=M171
scaffold169|size371567	blastx	match_part	26324	26500	160	-	.	ID=scaffold169|size371567:hsp:46710:3.12.0.0;Parent=scaffold169|size371567:hit:25022:3.12.0.0;Target=jgi|Fracy1|177714|e_gw1.1.729.1 170 228 +;Gap=M177
scaffold169|size371567	blastx	protein_match	26339	26969	87	-	.	ID=scaffold169|size371567:hit:25023:3.12.0.0;Name=jgi|Thaps3|270060|estExt_thaps1_ua_kg.C_chr_200088;score=87
scaffold169|size371567	blastx	match_part	26598	26969	140	-	.	ID=scaffold169|size371567:hsp:46711:3.12.0.0;Parent=scaffold169|size371567:hit:25023:3.12.0.0;Target=jgi|Thaps3|270060|estExt_thaps1_ua_kg.C_chr_200088 171 301 +;Gap=M372
scaffold169|size371567	blastx	match_part	26601	26882	130	-	.	ID=scaffold169|size371567:hsp:46712:3.12.0.0;Parent=scaffold169|size371567:hit:25023:3.12.0.0;Target=jgi|Thaps3|270060|estExt_thaps1_ua_kg.C_chr_200088 145 228 +;Gap=M282
scaffold169|size371567	blastx	match_part	26601	26864	122	-	.	ID=scaffold169|size371567:hsp:46713:3.12.0.0;Parent=scaffold169|size371567:hit:25023:3.12.0.0;Target=jgi|Thaps3|270060|estExt_thaps1_ua_kg.C_chr_200088 7 89 +;Gap=M264
scaffold169|size371567	blastx	match_part	26339	26506	87	-	.	ID=scaffold169|size371567:hsp:46714:3.12.0.0;Parent=scaffold169|size371567:hit:25023:3.12.0.0;Target=jgi|Thaps3|270060|estExt_thaps1_ua_kg.C_chr_200088 297 347 +;Gap=M168
scaffold169|size371567	blastx	protein_match	26333	26864	115	-	.	ID=scaffold169|size371567:hit:25024:3.12.0.0;Name=jgi|Fracy1|154306|gw1.90.37.1;score=115
scaffold169|size371567	blastx	match_part	26601	26864	108	-	.	ID=scaffold169|size371567:hsp:46715:3.12.0.0;Parent=scaffold169|size371567:hit:25024:3.12.0.0;Target=jgi|Fracy1|154306|gw1.90.37.1 1 79 +;Gap=M264
scaffold169|size371567	blastx	match_part	26333	26485	115	-	.	ID=scaffold169|size371567:hsp:46716:3.12.0.0;Parent=scaffold169|size371567:hit:25024:3.12.0.0;Target=jgi|Fracy1|154306|gw1.90.37.1 84 128 +;Gap=M153
scaffold169|size371567	blastx	protein_match	26333	26879	111	-	.	ID=scaffold169|size371567:hit:25025:3.12.0.0;Name=jgi|Fracy1|201621|e_gw1.66.41.1;score=111
scaffold169|size371567	blastx	match_part	26664	26879	116	-	.	ID=scaffold169|size371567:hsp:46717:3.12.0.0;Parent=scaffold169|size371567:hit:25025:3.12.0.0;Target=jgi|Fracy1|201621|e_gw1.66.41.1 75 137 +;Gap=M216
scaffold169|size371567	blastx	match_part	26601	26864	101	-	.	ID=scaffold169|size371567:hsp:46718:3.12.0.0;Parent=scaffold169|size371567:hit:25025:3.12.0.0;Target=jgi|Fracy1|201621|e_gw1.66.41.1 11 91 +;Gap=M264
scaffold169|size371567	blastx	match_part	26333	26518	120	-	.	ID=scaffold169|size371567:hsp:46719:3.12.0.0;Parent=scaffold169|size371567:hit:25025:3.12.0.0;Target=jgi|Fracy1|201621|e_gw1.66.41.1 17 72 +;Gap=M186
scaffold169|size371567	blastx	match_part	26333	26500	111	-	.	ID=scaffold169|size371567:hsp:46720:3.12.0.0;Parent=scaffold169|size371567:hit:25025:3.12.0.0;Target=jgi|Fracy1|201621|e_gw1.66.41.1 91 137 +;Gap=M168
scaffold169|size371567	blastx	protein_match	26333	26873	138	-	.	ID=scaffold169|size371567:hit:25026:3.12.0.0;Name=jgi|Fracy1|155516|gw1.36.90.1;score=138
scaffold169|size371567	blastx	match_part	26664	26873	159	-	.	ID=scaffold169|size371567:hsp:46721:3.12.0.0;Parent=scaffold169|size371567:hit:25026:3.12.0.0;Target=jgi|Fracy1|155516|gw1.36.90.1 1 70 +;Gap=M210
scaffold169|size371567	blastx	match_part	26333	26485	138	-	.	ID=scaffold169|size371567:hsp:46722:3.12.0.0;Parent=scaffold169|size371567:hit:25026:3.12.0.0;Target=jgi|Fracy1|155516|gw1.36.90.1 20 70 +;Gap=M153
scaffold169|size371567	blastx	protein_match	26324	26864	133	-	.	ID=scaffold169|size371567:hit:25027:3.12.0.0;Name=jgi|Fracy1|200718|e_gw1.55.36.1;score=133
scaffold169|size371567	blastx	match_part	26601	26864	143	-	.	ID=scaffold169|size371567:hsp:46723:3.12.0.0;Parent=scaffold169|size371567:hit:25027:3.12.0.0;Target=jgi|Fracy1|200718|e_gw1.55.36.1 3 85 +;Gap=M264
scaffold169|size371567	blastx	match_part	26324	26500	133	-	.	ID=scaffold169|size371567:hsp:46724:3.12.0.0;Parent=scaffold169|size371567:hit:25027:3.12.0.0;Target=jgi|Fracy1|200718|e_gw1.55.36.1 14 66 +;Gap=M177
scaffold169|size371567	blastx	protein_match	26333	26864	126	-	.	ID=scaffold169|size371567:hit:25028:3.12.0.0;Name=jgi|Fracy1|144159|gw1.32.53.1;score=126
scaffold169|size371567	blastx	match_part	26601	26864	116	-	.	ID=scaffold169|size371567:hsp:46725:3.12.0.0;Parent=scaffold169|size371567:hit:25028:3.12.0.0;Target=jgi|Fracy1|144159|gw1.32.53.1 1 81 +;Gap=M264
scaffold169|size371567	blastx	match_part	26333	26488	126	-	.	ID=scaffold169|size371567:hsp:46726:3.12.0.0;Parent=scaffold169|size371567:hit:25028:3.12.0.0;Target=jgi|Fracy1|144159|gw1.32.53.1 17 62 +;Gap=M156
scaffold169|size371567	blastx	protein_match	26333	26885	144	-	.	ID=scaffold169|size371567:hit:25029:3.12.0.0;Name=jgi|Fracy1|177848|e_gw1.1.1811.1;score=144
scaffold169|size371567	blastx	match_part	26598	26885	197	-	.	ID=scaffold169|size371567:hsp:46727:3.12.0.0;Parent=scaffold169|size371567:hit:25029:3.12.0.0;Target=jgi|Fracy1|177848|e_gw1.1.1811.1 43 137 +;Gap=M288
scaffold169|size371567	blastx	match_part	26643	26864	158	-	.	ID=scaffold169|size371567:hsp:46728:3.12.0.0;Parent=scaffold169|size371567:hit:25029:3.12.0.0;Target=jgi|Fracy1|177848|e_gw1.1.1811.1 125 198 +;Gap=M222
scaffold169|size371567	blastx	match_part	26333	26485	156	-	.	ID=scaffold169|size371567:hsp:46729:3.12.0.0;Parent=scaffold169|size371567:hit:25029:3.12.0.0;Target=jgi|Fracy1|177848|e_gw1.1.1811.1 66 116 +;Gap=M153
scaffold169|size371567	blastx	match_part	26333	26482	144	-	.	ID=scaffold169|size371567:hsp:46730:3.12.0.0;Parent=scaffold169|size371567:hit:25029:3.12.0.0;Target=jgi|Fracy1|177848|e_gw1.1.1811.1 142 191 +;Gap=M150
scaffold169|size371567	blastx	protein_match	26285	26864	149	-	.	ID=scaffold169|size371567:hit:25030:3.12.0.0;Name=jgi|Thaps3|260761|thaps1_ua_kg.chr_1000021;score=149
scaffold169|size371567	blastx	match_part	26601	26864	170	-	.	ID=scaffold169|size371567:hsp:46731:3.12.0.0;Parent=scaffold169|size371567:hit:25030:3.12.0.0;Target=jgi|Thaps3|260761|thaps1_ua_kg.chr_1000021 18 104 +;Gap=M264
scaffold169|size371567	blastx	match_part	26601	26864	175	-	.	ID=scaffold169|size371567:hsp:46732:3.12.0.0;Parent=scaffold169|size371567:hit:25030:3.12.0.0;Target=jgi|Thaps3|260761|thaps1_ua_kg.chr_1000021 93 179 +;Gap=M264
scaffold169|size371567	blastx	match_part	26601	26864	166	-	.	ID=scaffold169|size371567:hsp:46733:3.12.0.0;Parent=scaffold169|size371567:hit:25030:3.12.0.0;Target=jgi|Thaps3|260761|thaps1_ua_kg.chr_1000021 168 254 +;Gap=M264
scaffold169|size371567	blastx	match_part	26318	26509	137	-	.	ID=scaffold169|size371567:hsp:46734:3.12.0.0;Parent=scaffold169|size371567:hit:25030:3.12.0.0;Target=jgi|Thaps3|260761|thaps1_ua_kg.chr_1000021 176 239 +;Gap=M192
scaffold169|size371567	blastx	match_part	26333	26509	108	-	.	ID=scaffold169|size371567:hsp:46735:3.12.0.0;Parent=scaffold169|size371567:hit:25030:3.12.0.0;Target=jgi|Thaps3|260761|thaps1_ua_kg.chr_1000021 251 304 +;Gap=M177
scaffold169|size371567	blastx	match_part	26285	26500	149	-	.	ID=scaffold169|size371567:hsp:46736:3.12.0.0;Parent=scaffold169|size371567:hit:25030:3.12.0.0;Target=jgi|Thaps3|260761|thaps1_ua_kg.chr_1000021 104 173 +;Gap=M216
scaffold169|size371567	blastx	match_part	26318	26500	158	-	.	ID=scaffold169|size371567:hsp:46737:3.12.0.0;Parent=scaffold169|size371567:hit:25030:3.12.0.0;Target=jgi|Thaps3|260761|thaps1_ua_kg.chr_1000021 29 89 +;Gap=M183
scaffold169|size371567	blastx	protein_match	26324	26873	146	-	.	ID=scaffold169|size371567:hit:25031:3.12.0.0;Name=jgi|Fracy1|179020|e_gw1.1.677.1;score=146
scaffold169|size371567	blastx	match_part	26655	26873	155	-	.	ID=scaffold169|size371567:hsp:46738:3.12.0.0;Parent=scaffold169|size371567:hit:25031:3.12.0.0;Target=jgi|Fracy1|179020|e_gw1.1.677.1 112 185 +;Gap=M219
scaffold169|size371567	blastx	match_part	26601	26867	167	-	.	ID=scaffold169|size371567:hsp:46739:3.12.0.0;Parent=scaffold169|size371567:hit:25031:3.12.0.0;Target=jgi|Fracy1|179020|e_gw1.1.677.1 41 126 +;Gap=M267
scaffold169|size371567	blastx	match_part	26333	26491	157	-	.	ID=scaffold169|size371567:hsp:46740:3.12.0.0;Parent=scaffold169|size371567:hit:25031:3.12.0.0;Target=jgi|Fracy1|179020|e_gw1.1.677.1 56 108 +;Gap=M159
scaffold169|size371567	blastx	match_part	26324	26488	146	-	.	ID=scaffold169|size371567:hsp:46741:3.12.0.0;Parent=scaffold169|size371567:hit:25031:3.12.0.0;Target=jgi|Fracy1|179020|e_gw1.1.677.1 131 185 +;Gap=M165
scaffold169|size371567	blastx	protein_match	26333	26876	137	-	.	ID=scaffold169|size371567:hit:25032:3.12.0.0;Name=jgi|Fracy1|203147|e_gw1.84.19.1;score=137
scaffold169|size371567	blastx	match_part	26658	26876	153	-	.	ID=scaffold169|size371567:hsp:46742:3.12.0.0;Parent=scaffold169|size371567:hit:25032:3.12.0.0;Target=jgi|Fracy1|203147|e_gw1.84.19.1 96 169 +;Gap=M219
scaffold169|size371567	blastx	match_part	26601	26867	166	-	.	ID=scaffold169|size371567:hsp:46743:3.12.0.0;Parent=scaffold169|size371567:hit:25032:3.12.0.0;Target=jgi|Fracy1|203147|e_gw1.84.19.1 26 111 +;Gap=M267
scaffold169|size371567	blastx	match_part	26333	26491	146	-	.	ID=scaffold169|size371567:hsp:46744:3.12.0.0;Parent=scaffold169|size371567:hit:25032:3.12.0.0;Target=jgi|Fracy1|203147|e_gw1.84.19.1 41 93 +;Gap=M159
scaffold169|size371567	blastx	match_part	26333	26488	137	-	.	ID=scaffold169|size371567:hsp:46745:3.12.0.0;Parent=scaffold169|size371567:hit:25032:3.12.0.0;Target=jgi|Fracy1|203147|e_gw1.84.19.1 116 167 +;Gap=M156
scaffold169|size371567	blastx	protein_match	26333	26879	121	-	.	ID=scaffold169|size371567:hit:25033:3.12.0.0;Name=jgi|Fracy1|154308|gw1.25.111.1;score=121
scaffold169|size371567	blastx	match_part	26664	26879	125	-	.	ID=scaffold169|size371567:hsp:46746:3.12.0.0;Parent=scaffold169|size371567:hit:25033:3.12.0.0;Target=jgi|Fracy1|154308|gw1.25.111.1 63 128 +;Gap=M216
scaffold169|size371567	blastx	match_part	26601	26864	150	-	.	ID=scaffold169|size371567:hsp:46747:3.12.0.0;Parent=scaffold169|size371567:hit:25033:3.12.0.0;Target=jgi|Fracy1|154308|gw1.25.111.1 1 79 +;Gap=M264
scaffold169|size371567	blastx	match_part	26333	26500	117	-	.	ID=scaffold169|size371567:hsp:46748:3.12.0.0;Parent=scaffold169|size371567:hit:25033:3.12.0.0;Target=jgi|Fracy1|154308|gw1.25.111.1 12 61 +;Gap=M168
scaffold169|size371567	blastx	match_part	26333	26485	121	-	.	ID=scaffold169|size371567:hsp:46749:3.12.0.0;Parent=scaffold169|size371567:hit:25033:3.12.0.0;Target=jgi|Fracy1|154308|gw1.25.111.1 84 128 +;Gap=M153
scaffold169|size371567	blastx	protein_match	26405	26864	77	-	.	ID=scaffold169|size371567:hit:25034:3.12.0.0;Name=jgi|Fracy1|150055|gw1.4.505.1;score=77
scaffold169|size371567	blastx	match_part	26601	26864	154	-	.	ID=scaffold169|size371567:hsp:46750:3.12.0.0;Parent=scaffold169|size371567:hit:25034:3.12.0.0;Target=jgi|Fracy1|150055|gw1.4.505.1 74 158 +;Gap=M264
scaffold169|size371567	blastx	match_part	26405	26488	77	-	.	ID=scaffold169|size371567:hsp:46751:3.12.0.0;Parent=scaffold169|size371567:hit:25034:3.12.0.0;Target=jgi|Fracy1|150055|gw1.4.505.1 162 189 +;Gap=M84
scaffold169|size371567	blastx	protein_match	26324	26876	113	-	.	ID=scaffold169|size371567:hit:25035:3.12.0.0;Name=jgi|Fracy1|196219|e_gw1.27.66.1;score=113
scaffold169|size371567	blastx	match_part	26598	26876	117	-	.	ID=scaffold169|size371567:hsp:46752:3.12.0.0;Parent=scaffold169|size371567:hit:25035:3.12.0.0;Target=jgi|Fracy1|196219|e_gw1.27.66.1 100 184 +;Gap=M279
scaffold169|size371567	blastx	match_part	26655	26873	128	-	.	ID=scaffold169|size371567:hsp:46753:3.12.0.0;Parent=scaffold169|size371567:hit:25035:3.12.0.0;Target=jgi|Fracy1|196219|e_gw1.27.66.1 169 238 +;Gap=M219
scaffold169|size371567	blastx	match_part	26601	26864	113	-	.	ID=scaffold169|size371567:hsp:46754:3.12.0.0;Parent=scaffold169|size371567:hit:25035:3.12.0.0;Target=jgi|Fracy1|196219|e_gw1.27.66.1 36 115 +;Gap=M264
scaffold169|size371567	blastx	match_part	26333	26506	89	-	.	ID=scaffold169|size371567:hsp:46755:3.12.0.0;Parent=scaffold169|size371567:hit:25035:3.12.0.0;Target=jgi|Fracy1|196219|e_gw1.27.66.1 113 165 +;Gap=M174
scaffold169|size371567	blastx	match_part	26324	26485	113	-	.	ID=scaffold169|size371567:hsp:46756:3.12.0.0;Parent=scaffold169|size371567:hit:25035:3.12.0.0;Target=jgi|Fracy1|196219|e_gw1.27.66.1 188 238 +;Gap=M162
scaffold169|size371567	blastx	protein_match	26318	26864	94	-	.	ID=scaffold169|size371567:hit:25036:3.12.0.0;Name=jgi|Thaoce1|76321|rna4669;score=94
scaffold169|size371567	blastx	match_part	26601	26864	133	-	.	ID=scaffold169|size371567:hsp:46757:3.12.0.0;Parent=scaffold169|size371567:hit:25036:3.12.0.0;Target=jgi|Thaoce1|76321|rna4669 34 113 +;Gap=M264
scaffold169|size371567	blastx	match_part	26318	26500	94	-	.	ID=scaffold169|size371567:hsp:46758:3.12.0.0;Parent=scaffold169|size371567:hit:25036:3.12.0.0;Target=jgi|Thaoce1|76321|rna4669 113 164 +;Gap=M183
scaffold169|size371567	blastx	protein_match	26333	26879	111	-	.	ID=scaffold169|size371567:hit:25037:3.12.0.0;Name=jgi|Fracy1|195772|e_gw1.25.152.1;score=111
scaffold169|size371567	blastx	match_part	26664	26879	116	-	.	ID=scaffold169|size371567:hsp:46759:3.12.0.0;Parent=scaffold169|size371567:hit:25037:3.12.0.0;Target=jgi|Fracy1|195772|e_gw1.25.152.1 75 137 +;Gap=M216
scaffold169|size371567	blastx	match_part	26601	26864	101	-	.	ID=scaffold169|size371567:hsp:46760:3.12.0.0;Parent=scaffold169|size371567:hit:25037:3.12.0.0;Target=jgi|Fracy1|195772|e_gw1.25.152.1 11 91 +;Gap=M264
scaffold169|size371567	blastx	match_part	26333	26518	120	-	.	ID=scaffold169|size371567:hsp:46761:3.12.0.0;Parent=scaffold169|size371567:hit:25037:3.12.0.0;Target=jgi|Fracy1|195772|e_gw1.25.152.1 17 72 +;Gap=M186
scaffold169|size371567	blastx	match_part	26333	26500	111	-	.	ID=scaffold169|size371567:hsp:46762:3.12.0.0;Parent=scaffold169|size371567:hit:25037:3.12.0.0;Target=jgi|Fracy1|195772|e_gw1.25.152.1 91 137 +;Gap=M168
scaffold169|size371567	blastx	protein_match	26324	26864	133	-	.	ID=scaffold169|size371567:hit:25038:3.12.0.0;Name=jgi|Fracy1|200718|e_gw1.55.36.1;score=133
scaffold169|size371567	blastx	match_part	26601	26864	143	-	.	ID=scaffold169|size371567:hsp:46763:3.12.0.0;Parent=scaffold169|size371567:hit:25038:3.12.0.0;Target=jgi|Fracy1|200718|e_gw1.55.36.1 3 85 +;Gap=M264
scaffold169|size371567	blastx	match_part	26324	26500	133	-	.	ID=scaffold169|size371567:hsp:46764:3.12.0.0;Parent=scaffold169|size371567:hit:25038:3.12.0.0;Target=jgi|Fracy1|200718|e_gw1.55.36.1 14 66 +;Gap=M177
scaffold169|size371567	blastx	protein_match	26315	26873	124	-	.	ID=scaffold169|size371567:hit:25039:3.12.0.0;Name=jgi|Fracy1|191277|e_gw1.12.350.1;score=124
scaffold169|size371567	blastx	match_part	26604	26873	103	-	.	ID=scaffold169|size371567:hsp:46765:3.12.0.0;Parent=scaffold169|size371567:hit:25039:3.12.0.0;Target=jgi|Fracy1|191277|e_gw1.12.350.1 20 105 +;Gap=M270
scaffold169|size371567	blastx	match_part	26598	26864	126	-	.	ID=scaffold169|size371567:hsp:46766:3.12.0.0;Parent=scaffold169|size371567:hit:25039:3.12.0.0;Target=jgi|Fracy1|191277|e_gw1.12.350.1 171 251 +;Gap=M267
scaffold169|size371567	blastx	match_part	26333	26512	78	-	.	ID=scaffold169|size371567:hsp:46767:3.12.0.0;Parent=scaffold169|size371567:hit:25039:3.12.0.0;Target=jgi|Fracy1|191277|e_gw1.12.350.1 112 163 +;Gap=M180
scaffold169|size371567	blastx	match_part	26315	26488	124	-	.	ID=scaffold169|size371567:hsp:46768:3.12.0.0;Parent=scaffold169|size371567:hit:25039:3.12.0.0;Target=jgi|Fracy1|191277|e_gw1.12.350.1 187 238 +;Gap=M174
scaffold169|size371567	blastx	protein_match	26255	26867	166	-	.	ID=scaffold169|size371567:hit:25040:3.12.0.0;Name=jgi|Phatr2|13230|e_gw1.11.260.1;score=166
scaffold169|size371567	blastx	match_part	26655	26867	147	-	.	ID=scaffold169|size371567:hsp:46769:3.12.0.0;Parent=scaffold169|size371567:hit:25040:3.12.0.0;Target=jgi|Phatr2|13230|e_gw1.11.260.1 74 144 +;Gap=M213
scaffold169|size371567	blastx	match_part	26601	26864	180	-	.	ID=scaffold169|size371567:hsp:46770:3.12.0.0;Parent=scaffold169|size371567:hit:25040:3.12.0.0;Target=jgi|Phatr2|13230|e_gw1.11.260.1 2 86 +;Gap=M264
scaffold169|size371567	blastx	match_part	26321	26503	165	-	.	ID=scaffold169|size371567:hsp:46771:3.12.0.0;Parent=scaffold169|size371567:hit:25040:3.12.0.0;Target=jgi|Phatr2|13230|e_gw1.11.260.1 85 145 +;Gap=M183
scaffold169|size371567	blastx	match_part	26255	26491	166	-	.	ID=scaffold169|size371567:hsp:46772:3.12.0.0;Parent=scaffold169|size371567:hit:25040:3.12.0.0;Target=jgi|Phatr2|13230|e_gw1.11.260.1 16 94 +;Gap=M237
scaffold169|size371567	blastx	protein_match	26324	26873	146	-	.	ID=scaffold169|size371567:hit:25041:3.12.0.0;Name=jgi|Fracy1|179020|e_gw1.1.677.1;score=146
scaffold169|size371567	blastx	match_part	26655	26873	155	-	.	ID=scaffold169|size371567:hsp:46773:3.12.0.0;Parent=scaffold169|size371567:hit:25041:3.12.0.0;Target=jgi|Fracy1|179020|e_gw1.1.677.1 112 185 +;Gap=M219
scaffold169|size371567	blastx	match_part	26601	26867	167	-	.	ID=scaffold169|size371567:hsp:46774:3.12.0.0;Parent=scaffold169|size371567:hit:25041:3.12.0.0;Target=jgi|Fracy1|179020|e_gw1.1.677.1 41 126 +;Gap=M267
scaffold169|size371567	blastx	match_part	26333	26491	157	-	.	ID=scaffold169|size371567:hsp:46775:3.12.0.0;Parent=scaffold169|size371567:hit:25041:3.12.0.0;Target=jgi|Fracy1|179020|e_gw1.1.677.1 56 108 +;Gap=M159
scaffold169|size371567	blastx	match_part	26324	26488	146	-	.	ID=scaffold169|size371567:hsp:46776:3.12.0.0;Parent=scaffold169|size371567:hit:25041:3.12.0.0;Target=jgi|Fracy1|179020|e_gw1.1.677.1 131 185 +;Gap=M165
scaffold169|size371567	blastx	protein_match	26333	26864	136	-	.	ID=scaffold169|size371567:hit:25042:3.12.0.0;Name=jgi|Fracy1|190338|e_gw1.11.115.1;score=136
scaffold169|size371567	blastx	match_part	26604	26864	171	-	.	ID=scaffold169|size371567:hsp:46777:3.12.0.0;Parent=scaffold169|size371567:hit:25042:3.12.0.0;Target=jgi|Fracy1|190338|e_gw1.11.115.1 68 151 +;Gap=M261
scaffold169|size371567	blastx	match_part	26661	26864	128	-	.	ID=scaffold169|size371567:hsp:46778:3.12.0.0;Parent=scaffold169|size371567:hit:25042:3.12.0.0;Target=jgi|Fracy1|190338|e_gw1.11.115.1 141 208 +;Gap=M204
scaffold169|size371567	blastx	match_part	26333	26503	136	-	.	ID=scaffold169|size371567:hsp:46779:3.12.0.0;Parent=scaffold169|size371567:hit:25042:3.12.0.0;Target=jgi|Fracy1|190338|e_gw1.11.115.1 151 207 +;Gap=M171
scaffold169|size371567	blastx	match_part	26333	26488	141	-	.	ID=scaffold169|size371567:hsp:46780:3.12.0.0;Parent=scaffold169|size371567:hit:25042:3.12.0.0;Target=jgi|Fracy1|190338|e_gw1.11.115.1 83 134 +;Gap=M156
scaffold169|size371567	blastx	protein_match	26276	26876	138	-	.	ID=scaffold169|size371567:hit:25043:3.12.0.0;Name=jgi|Fracy1|183964|e_gw1.5.1057.1;score=138
scaffold169|size371567	blastx	match_part	26604	26876	138	-	.	ID=scaffold169|size371567:hsp:46781:3.12.0.0;Parent=scaffold169|size371567:hit:25043:3.12.0.0;Target=jgi|Fracy1|183964|e_gw1.5.1057.1 105 192 +;Gap=M273
scaffold169|size371567	blastx	match_part	26655	26867	117	-	.	ID=scaffold169|size371567:hsp:46782:3.12.0.0;Parent=scaffold169|size371567:hit:25043:3.12.0.0;Target=jgi|Fracy1|183964|e_gw1.5.1057.1 181 251 +;Gap=M213
scaffold169|size371567	blastx	match_part	26604	26864	152	-	.	ID=scaffold169|size371567:hsp:46783:3.12.0.0;Parent=scaffold169|size371567:hit:25043:3.12.0.0;Target=jgi|Fracy1|183964|e_gw1.5.1057.1 32 119 +;Gap=M261
scaffold169|size371567	blastx	match_part	26339	26512	123	-	.	ID=scaffold169|size371567:hsp:46784:3.12.0.0;Parent=scaffold169|size371567:hit:25043:3.12.0.0;Target=jgi|Fracy1|183964|e_gw1.5.1057.1 117 173 +;Gap=M174
scaffold169|size371567	blastx	match_part	26276	26500	138	-	.	ID=scaffold169|size371567:hsp:46785:3.12.0.0;Parent=scaffold169|size371567:hit:25043:3.12.0.0;Target=jgi|Fracy1|183964|e_gw1.5.1057.1 44 114 +;Gap=M225
scaffold169|size371567	blastx	match_part	26324	26488	151	-	.	ID=scaffold169|size371567:hsp:46786:3.12.0.0;Parent=scaffold169|size371567:hit:25043:3.12.0.0;Target=jgi|Fracy1|183964|e_gw1.5.1057.1 197 251 +;Gap=M165
scaffold169|size371567	blastx	protein_match	26333	26879	121	-	.	ID=scaffold169|size371567:hit:25044:3.12.0.0;Name=jgi|Fracy1|154308|gw1.25.111.1;score=121
scaffold169|size371567	blastx	match_part	26664	26879	125	-	.	ID=scaffold169|size371567:hsp:46787:3.12.0.0;Parent=scaffold169|size371567:hit:25044:3.12.0.0;Target=jgi|Fracy1|154308|gw1.25.111.1 63 128 +;Gap=M216
scaffold169|size371567	blastx	match_part	26601	26864	150	-	.	ID=scaffold169|size371567:hsp:46788:3.12.0.0;Parent=scaffold169|size371567:hit:25044:3.12.0.0;Target=jgi|Fracy1|154308|gw1.25.111.1 1 79 +;Gap=M264
scaffold169|size371567	blastx	match_part	26333	26500	117	-	.	ID=scaffold169|size371567:hsp:46789:3.12.0.0;Parent=scaffold169|size371567:hit:25044:3.12.0.0;Target=jgi|Fracy1|154308|gw1.25.111.1 12 61 +;Gap=M168
scaffold169|size371567	blastx	match_part	26333	26485	121	-	.	ID=scaffold169|size371567:hsp:46790:3.12.0.0;Parent=scaffold169|size371567:hit:25044:3.12.0.0;Target=jgi|Fracy1|154308|gw1.25.111.1 84 128 +;Gap=M153
scaffold169|size371567	blastx	protein_match	26333	26933	128	-	.	ID=scaffold169|size371567:hit:25045:3.12.0.0;Name=jgi|Fracy1|197343|e_gw1.32.90.1;score=128
scaffold169|size371567	blastx	match_part	26601	26933	119	-	.	ID=scaffold169|size371567:hsp:46791:3.12.0.0;Parent=scaffold169|size371567:hit:25045:3.12.0.0;Target=jgi|Fracy1|197343|e_gw1.32.90.1 43 144 +;Gap=M333
scaffold169|size371567	blastx	match_part	26601	26900	98	-	.	ID=scaffold169|size371567:hsp:46792:3.12.0.0;Parent=scaffold169|size371567:hit:25045:3.12.0.0;Target=jgi|Fracy1|197343|e_gw1.32.90.1 258 348 +;Gap=M300
scaffold169|size371567	blastx	match_part	26601	26873	77	-	.	ID=scaffold169|size371567:hsp:46793:3.12.0.0;Parent=scaffold169|size371567:hit:25045:3.12.0.0;Target=jgi|Fracy1|197343|e_gw1.32.90.1 197 281 +;Gap=M273
scaffold169|size371567	blastx	match_part	26601	26873	141	-	.	ID=scaffold169|size371567:hsp:46794:3.12.0.0;Parent=scaffold169|size371567:hit:25045:3.12.0.0;Target=jgi|Fracy1|197343|e_gw1.32.90.1 130 211 +;Gap=M273
scaffold169|size371567	blastx	match_part	26414	26524	72	-	.	ID=scaffold169|size371567:hsp:46795:3.12.0.0;Parent=scaffold169|size371567:hit:25045:3.12.0.0;Target=jgi|Fracy1|197343|e_gw1.32.90.1 341 377 +;Gap=M111
scaffold169|size371567	blastx	match_part	26333	26500	128	-	.	ID=scaffold169|size371567:hsp:46796:3.12.0.0;Parent=scaffold169|size371567:hit:25045:3.12.0.0;Target=jgi|Fracy1|197343|e_gw1.32.90.1 144 193 +;Gap=M168
scaffold169|size371567	blastx	match_part	26333	26482	111	-	.	ID=scaffold169|size371567:hsp:46797:3.12.0.0;Parent=scaffold169|size371567:hit:25045:3.12.0.0;Target=jgi|Fracy1|197343|e_gw1.32.90.1 287 330 +;Gap=M150
scaffold169|size371567	blastx	protein_match	26333	26933	128	-	.	ID=scaffold169|size371567:hit:25046:3.12.0.0;Name=jgi|Fracy1|197343|e_gw1.32.90.1;score=128
scaffold169|size371567	blastx	match_part	26601	26933	119	-	.	ID=scaffold169|size371567:hsp:46798:3.12.0.0;Parent=scaffold169|size371567:hit:25046:3.12.0.0;Target=jgi|Fracy1|197343|e_gw1.32.90.1 43 144 +;Gap=M333
scaffold169|size371567	blastx	match_part	26601	26900	98	-	.	ID=scaffold169|size371567:hsp:46799:3.12.0.0;Parent=scaffold169|size371567:hit:25046:3.12.0.0;Target=jgi|Fracy1|197343|e_gw1.32.90.1 258 348 +;Gap=M300
scaffold169|size371567	blastx	match_part	26601	26873	77	-	.	ID=scaffold169|size371567:hsp:46800:3.12.0.0;Parent=scaffold169|size371567:hit:25046:3.12.0.0;Target=jgi|Fracy1|197343|e_gw1.32.90.1 197 281 +;Gap=M273
scaffold169|size371567	blastx	match_part	26601	26873	141	-	.	ID=scaffold169|size371567:hsp:46801:3.12.0.0;Parent=scaffold169|size371567:hit:25046:3.12.0.0;Target=jgi|Fracy1|197343|e_gw1.32.90.1 130 211 +;Gap=M273
scaffold169|size371567	blastx	match_part	26414	26524	72	-	.	ID=scaffold169|size371567:hsp:46802:3.12.0.0;Parent=scaffold169|size371567:hit:25046:3.12.0.0;Target=jgi|Fracy1|197343|e_gw1.32.90.1 341 377 +;Gap=M111
scaffold169|size371567	blastx	match_part	26333	26500	128	-	.	ID=scaffold169|size371567:hsp:46803:3.12.0.0;Parent=scaffold169|size371567:hit:25046:3.12.0.0;Target=jgi|Fracy1|197343|e_gw1.32.90.1 144 193 +;Gap=M168
scaffold169|size371567	blastx	match_part	26333	26482	111	-	.	ID=scaffold169|size371567:hsp:46804:3.12.0.0;Parent=scaffold169|size371567:hit:25046:3.12.0.0;Target=jgi|Fracy1|197343|e_gw1.32.90.1 287 330 +;Gap=M150
scaffold169|size371567	blastx	protein_match	26333	26864	129	-	.	ID=scaffold169|size371567:hit:25047:3.12.0.0;Name=jgi|Fracy1|151969|gw1.35.71.1;score=129
scaffold169|size371567	blastx	match_part	26601	26864	102	-	.	ID=scaffold169|size371567:hsp:46805:3.12.0.0;Parent=scaffold169|size371567:hit:25047:3.12.0.0;Target=jgi|Fracy1|151969|gw1.35.71.1 1 80 +;Gap=M264
scaffold169|size371567	blastx	match_part	26333	26500	129	-	.	ID=scaffold169|size371567:hsp:46806:3.12.0.0;Parent=scaffold169|size371567:hit:25047:3.12.0.0;Target=jgi|Fracy1|151969|gw1.35.71.1 80 129 +;Gap=M168
scaffold169|size371567	blastx	protein_match	26333	26864	129	-	.	ID=scaffold169|size371567:hit:25048:3.12.0.0;Name=jgi|Fracy1|151969|gw1.35.71.1;score=129
scaffold169|size371567	blastx	match_part	26601	26864	102	-	.	ID=scaffold169|size371567:hsp:46807:3.12.0.0;Parent=scaffold169|size371567:hit:25048:3.12.0.0;Target=jgi|Fracy1|151969|gw1.35.71.1 1 80 +;Gap=M264
scaffold169|size371567	blastx	match_part	26333	26500	129	-	.	ID=scaffold169|size371567:hsp:46808:3.12.0.0;Parent=scaffold169|size371567:hit:25048:3.12.0.0;Target=jgi|Fracy1|151969|gw1.35.71.1 80 129 +;Gap=M168
scaffold169|size371567	blastx	protein_match	26324	26876	113	-	.	ID=scaffold169|size371567:hit:25049:3.12.0.0;Name=jgi|Fracy1|196219|e_gw1.27.66.1;score=113
scaffold169|size371567	blastx	match_part	26598	26876	117	-	.	ID=scaffold169|size371567:hsp:46809:3.12.0.0;Parent=scaffold169|size371567:hit:25049:3.12.0.0;Target=jgi|Fracy1|196219|e_gw1.27.66.1 100 184 +;Gap=M279
scaffold169|size371567	blastx	match_part	26655	26873	128	-	.	ID=scaffold169|size371567:hsp:46810:3.12.0.0;Parent=scaffold169|size371567:hit:25049:3.12.0.0;Target=jgi|Fracy1|196219|e_gw1.27.66.1 169 238 +;Gap=M219
scaffold169|size371567	blastx	match_part	26601	26864	113	-	.	ID=scaffold169|size371567:hsp:46811:3.12.0.0;Parent=scaffold169|size371567:hit:25049:3.12.0.0;Target=jgi|Fracy1|196219|e_gw1.27.66.1 36 115 +;Gap=M264
scaffold169|size371567	blastx	match_part	26333	26506	89	-	.	ID=scaffold169|size371567:hsp:46812:3.12.0.0;Parent=scaffold169|size371567:hit:25049:3.12.0.0;Target=jgi|Fracy1|196219|e_gw1.27.66.1 113 165 +;Gap=M174
scaffold169|size371567	blastx	match_part	26324	26485	113	-	.	ID=scaffold169|size371567:hsp:46813:3.12.0.0;Parent=scaffold169|size371567:hit:25049:3.12.0.0;Target=jgi|Fracy1|196219|e_gw1.27.66.1 188 238 +;Gap=M162
scaffold169|size371567	blastx	protein_match	26333	26864	115	-	.	ID=scaffold169|size371567:hit:25050:3.12.0.0;Name=jgi|Fracy1|154306|gw1.90.37.1;score=115
scaffold169|size371567	blastx	match_part	26601	26864	108	-	.	ID=scaffold169|size371567:hsp:46814:3.12.0.0;Parent=scaffold169|size371567:hit:25050:3.12.0.0;Target=jgi|Fracy1|154306|gw1.90.37.1 1 79 +;Gap=M264
scaffold169|size371567	blastx	match_part	26333	26485	115	-	.	ID=scaffold169|size371567:hsp:46815:3.12.0.0;Parent=scaffold169|size371567:hit:25050:3.12.0.0;Target=jgi|Fracy1|154306|gw1.90.37.1 84 128 +;Gap=M153
scaffold169|size371567	blastx	protein_match	26315	26873	124	-	.	ID=scaffold169|size371567:hit:25051:3.12.0.0;Name=jgi|Fracy1|191465|e_gw1.13.423.1;score=124
scaffold169|size371567	blastx	match_part	26604	26873	103	-	.	ID=scaffold169|size371567:hsp:46816:3.12.0.0;Parent=scaffold169|size371567:hit:25051:3.12.0.0;Target=jgi|Fracy1|191465|e_gw1.13.423.1 20 105 +;Gap=M270
scaffold169|size371567	blastx	match_part	26598	26864	127	-	.	ID=scaffold169|size371567:hsp:46817:3.12.0.0;Parent=scaffold169|size371567:hit:25051:3.12.0.0;Target=jgi|Fracy1|191465|e_gw1.13.423.1 171 251 +;Gap=M267
scaffold169|size371567	blastx	match_part	26333	26512	78	-	.	ID=scaffold169|size371567:hsp:46818:3.12.0.0;Parent=scaffold169|size371567:hit:25051:3.12.0.0;Target=jgi|Fracy1|191465|e_gw1.13.423.1 112 163 +;Gap=M180
scaffold169|size371567	blastx	match_part	26315	26488	124	-	.	ID=scaffold169|size371567:hsp:46819:3.12.0.0;Parent=scaffold169|size371567:hit:25051:3.12.0.0;Target=jgi|Fracy1|191465|e_gw1.13.423.1 187 238 +;Gap=M174
scaffold169|size371567	blastx	protein_match	26315	26873	124	-	.	ID=scaffold169|size371567:hit:25052:3.12.0.0;Name=jgi|Fracy1|191465|e_gw1.13.423.1;score=124
scaffold169|size371567	blastx	match_part	26604	26873	103	-	.	ID=scaffold169|size371567:hsp:46820:3.12.0.0;Parent=scaffold169|size371567:hit:25052:3.12.0.0;Target=jgi|Fracy1|191465|e_gw1.13.423.1 20 105 +;Gap=M270
scaffold169|size371567	blastx	match_part	26598	26864	127	-	.	ID=scaffold169|size371567:hsp:46821:3.12.0.0;Parent=scaffold169|size371567:hit:25052:3.12.0.0;Target=jgi|Fracy1|191465|e_gw1.13.423.1 171 251 +;Gap=M267
scaffold169|size371567	blastx	match_part	26333	26512	78	-	.	ID=scaffold169|size371567:hsp:46822:3.12.0.0;Parent=scaffold169|size371567:hit:25052:3.12.0.0;Target=jgi|Fracy1|191465|e_gw1.13.423.1 112 163 +;Gap=M180
scaffold169|size371567	blastx	match_part	26315	26488	124	-	.	ID=scaffold169|size371567:hsp:46823:3.12.0.0;Parent=scaffold169|size371567:hit:25052:3.12.0.0;Target=jgi|Fracy1|191465|e_gw1.13.423.1 187 238 +;Gap=M174
scaffold169|size371567	blastx	protein_match	26333	26864	126	-	.	ID=scaffold169|size371567:hit:25053:3.12.0.0;Name=jgi|Fracy1|144159|gw1.32.53.1;score=126
scaffold169|size371567	blastx	match_part	26601	26864	116	-	.	ID=scaffold169|size371567:hsp:46824:3.12.0.0;Parent=scaffold169|size371567:hit:25053:3.12.0.0;Target=jgi|Fracy1|144159|gw1.32.53.1 1 81 +;Gap=M264
scaffold169|size371567	blastx	match_part	26333	26488	126	-	.	ID=scaffold169|size371567:hsp:46825:3.12.0.0;Parent=scaffold169|size371567:hit:25053:3.12.0.0;Target=jgi|Fracy1|144159|gw1.32.53.1 17 62 +;Gap=M156
scaffold169|size371567	blastx	protein_match	58459	58731	257	+	.	ID=scaffold169|size371567:hit:25054:3.12.0.0;Name=jgi|Fracy1|154182|gw1.21.273.1;score=257
scaffold169|size371567	blastx	match_part	58459	58731	257	+	.	ID=scaffold169|size371567:hsp:46826:3.12.0.0;Parent=scaffold169|size371567:hit:25054:3.12.0.0;Target=jgi|Fracy1|154182|gw1.21.273.1 5 95 +;Gap=M273
scaffold169|size371567	blastx	protein_match	58459	58731	210	+	.	ID=scaffold169|size371567:hit:25055:3.12.0.0;Name=jgi|Fracy1|179987|e_gw1.2.349.1;score=210
scaffold169|size371567	blastx	match_part	58459	58731	210	+	.	ID=scaffold169|size371567:hsp:46827:3.12.0.0;Parent=scaffold169|size371567:hit:25055:3.12.0.0;Target=jgi|Fracy1|179987|e_gw1.2.349.1 62 155 +;Gap=M273
scaffold169|size371567	blastx	protein_match	58507	58731	187	+	.	ID=scaffold169|size371567:hit:25056:3.12.0.0;Name=jgi|Fracy1|155328|gw1.27.181.1;score=187
scaffold169|size371567	blastx	match_part	58507	58731	187	+	.	ID=scaffold169|size371567:hsp:46828:3.12.0.0;Parent=scaffold169|size371567:hit:25056:3.12.0.0;Target=jgi|Fracy1|155328|gw1.27.181.1 1 75 +;Gap=M225
scaffold169|size371567	blastx	protein_match	58459	58641	177	+	.	ID=scaffold169|size371567:hit:25057:3.12.0.0;Name=jgi|Thaps3|264596|thaps1_ua_kg.chr_19a_19000039;score=177
scaffold169|size371567	blastx	match_part	58459	58641	177	+	.	ID=scaffold169|size371567:hsp:46829:3.12.0.0;Parent=scaffold169|size371567:hit:25057:3.12.0.0;Target=jgi|Thaps3|264596|thaps1_ua_kg.chr_19a_19000039 5 65 +;Gap=M183
scaffold169|size371567	blastx	protein_match	58504	58701	151	+	.	ID=scaffold169|size371567:hit:25058:3.12.0.0;Name=jgi|Fracy1|203650|e_gw1.94.63.1;score=151
scaffold169|size371567	blastx	match_part	58504	58701	151	+	.	ID=scaffold169|size371567:hsp:46830:3.12.0.0;Parent=scaffold169|size371567:hit:25058:3.12.0.0;Target=jgi|Fracy1|203650|e_gw1.94.63.1 12 77 +;Gap=M198
scaffold169|size371567	blastx	protein_match	58459	58731	257	+	.	ID=scaffold169|size371567:hit:25059:3.12.0.0;Name=jgi|Fracy1|154182|gw1.21.273.1;score=257
scaffold169|size371567	blastx	match_part	58459	58731	257	+	.	ID=scaffold169|size371567:hsp:46831:3.12.0.0;Parent=scaffold169|size371567:hit:25059:3.12.0.0;Target=jgi|Fracy1|154182|gw1.21.273.1 5 95 +;Gap=M273
scaffold169|size371567	blastx	protein_match	58459	58731	210	+	.	ID=scaffold169|size371567:hit:25060:3.12.0.0;Name=jgi|Fracy1|179987|e_gw1.2.349.1;score=210
scaffold169|size371567	blastx	match_part	58459	58731	210	+	.	ID=scaffold169|size371567:hsp:46832:3.12.0.0;Parent=scaffold169|size371567:hit:25060:3.12.0.0;Target=jgi|Fracy1|179987|e_gw1.2.349.1 62 155 +;Gap=M273
scaffold169|size371567	blastx	protein_match	58459	58731	200	+	.	ID=scaffold169|size371567:hit:25061:3.12.0.0;Name=jgi|Thaps3|261965|thaps1_ua_kg.chr_3000343;score=200
scaffold169|size371567	blastx	match_part	58459	58731	200	+	.	ID=scaffold169|size371567:hsp:46833:3.12.0.0;Parent=scaffold169|size371567:hit:25061:3.12.0.0;Target=jgi|Thaps3|261965|thaps1_ua_kg.chr_3000343 1 89 +;Gap=M273
scaffold169|size371567	blastx	protein_match	58507	58731	187	+	.	ID=scaffold169|size371567:hit:25062:3.12.0.0;Name=jgi|Fracy1|155328|gw1.27.181.1;score=187
scaffold169|size371567	blastx	match_part	58507	58731	187	+	.	ID=scaffold169|size371567:hsp:46834:3.12.0.0;Parent=scaffold169|size371567:hit:25062:3.12.0.0;Target=jgi|Fracy1|155328|gw1.27.181.1 1 75 +;Gap=M225
scaffold169|size371567	blastx	protein_match	58480	58707	174	+	.	ID=scaffold169|size371567:hit:25063:3.12.0.0;Name=jgi|Fracy1|190441|e_gw1.11.455.1;score=174
scaffold169|size371567	blastx	match_part	58480	58707	174	+	.	ID=scaffold169|size371567:hsp:46835:3.12.0.0;Parent=scaffold169|size371567:hit:25063:3.12.0.0;Target=jgi|Fracy1|190441|e_gw1.11.455.1 3 78 +;Gap=M228
scaffold169|size371567	blastx	protein_match	58483	58692	156	+	.	ID=scaffold169|size371567:hit:25064:3.12.0.0;Name=jgi|Fracy1|196221|e_gw1.27.180.1;score=156
scaffold169|size371567	blastx	match_part	58483	58692	156	+	.	ID=scaffold169|size371567:hsp:46836:3.12.0.0;Parent=scaffold169|size371567:hit:25064:3.12.0.0;Target=jgi|Fracy1|196221|e_gw1.27.180.1 4 74 +;Gap=M210
scaffold169|size371567	blastx	protein_match	58504	58701	151	+	.	ID=scaffold169|size371567:hit:25065:3.12.0.0;Name=jgi|Fracy1|203650|e_gw1.94.63.1;score=151
scaffold169|size371567	blastx	match_part	58504	58701	151	+	.	ID=scaffold169|size371567:hsp:46837:3.12.0.0;Parent=scaffold169|size371567:hit:25065:3.12.0.0;Target=jgi|Fracy1|203650|e_gw1.94.63.1 12 77 +;Gap=M198
scaffold169|size371567	blastx	protein_match	58360	58731	247	+	.	ID=scaffold169|size371567:hit:25066:3.12.0.0;Name=jgi|Thaps3|264072|thaps1_ua_kg.chr_13000120;score=247
scaffold169|size371567	blastx	match_part	58360	58731	247	+	.	ID=scaffold169|size371567:hsp:46838:3.12.0.0;Parent=scaffold169|size371567:hit:25066:3.12.0.0;Target=jgi|Thaps3|264072|thaps1_ua_kg.chr_13000120 87 217 +;Gap=M372
scaffold169|size371567	blastx	protein_match	58387	58686	210	+	.	ID=scaffold169|size371567:hit:25067:3.12.0.0;Name=jgi|Thaps3|268368|estExt_thaps1_ua_kg.C_chr_20375;score=210
scaffold169|size371567	blastx	match_part	58387	58686	210	+	.	ID=scaffold169|size371567:hsp:46839:3.12.0.0;Parent=scaffold169|size371567:hit:25067:3.12.0.0;Target=jgi|Thaps3|268368|estExt_thaps1_ua_kg.C_chr_20375 46 146 +;Gap=M300
scaffold169|size371567	blastx	protein_match	58480	58731	213	+	.	ID=scaffold169|size371567:hit:25068:3.12.0.0;Name=jgi|Thaps3|262668|thaps1_ua_kg.chr_5000307;score=213
scaffold169|size371567	blastx	match_part	58480	58731	213	+	.	ID=scaffold169|size371567:hsp:46840:3.12.0.0;Parent=scaffold169|size371567:hit:25068:3.12.0.0;Target=jgi|Thaps3|262668|thaps1_ua_kg.chr_5000307 3 86 +;Gap=M252
scaffold169|size371567	blastx	protein_match	58438	58731	257	+	.	ID=scaffold169|size371567:hit:25069:3.12.0.0;Name=jgi|Fracy1|194131|e_gw1.21.303.1;score=257
scaffold169|size371567	blastx	match_part	58438	58731	257	+	.	ID=scaffold169|size371567:hsp:46841:3.12.0.0;Parent=scaffold169|size371567:hit:25069:3.12.0.0;Target=jgi|Fracy1|194131|e_gw1.21.303.1 37 134 +;Gap=M294
scaffold169|size371567	blastx	protein_match	58507	58731	187	+	.	ID=scaffold169|size371567:hit:25070:3.12.0.0;Name=jgi|Fracy1|155297|gw1.35.101.1;score=187
scaffold169|size371567	blastx	match_part	58507	58731	187	+	.	ID=scaffold169|size371567:hsp:46842:3.12.0.0;Parent=scaffold169|size371567:hit:25070:3.12.0.0;Target=jgi|Fracy1|155297|gw1.35.101.1 1 75 +;Gap=M225
scaffold169|size371567	blastx	protein_match	58507	58731	174	+	.	ID=scaffold169|size371567:hit:25071:3.12.0.0;Name=jgi|Fracy1|155313|gw1.26.222.1;score=174
scaffold169|size371567	blastx	match_part	58507	58731	174	+	.	ID=scaffold169|size371567:hsp:46843:3.12.0.0;Parent=scaffold169|size371567:hit:25071:3.12.0.0;Target=jgi|Fracy1|155313|gw1.26.222.1 14 89 +;Gap=M225
scaffold169|size371567	blastx	protein_match	58438	58731	259	+	.	ID=scaffold169|size371567:hit:25072:3.12.0.0;Name=jgi|Fracy1|202815|e_gw1.79.119.1;score=259
scaffold169|size371567	blastx	match_part	58438	58731	259	+	.	ID=scaffold169|size371567:hsp:46844:3.12.0.0;Parent=scaffold169|size371567:hit:25072:3.12.0.0;Target=jgi|Fracy1|202815|e_gw1.79.119.1 37 134 +;Gap=M294
scaffold169|size371567	blastx	protein_match	58438	58731	257	+	.	ID=scaffold169|size371567:hit:25073:3.12.0.0;Name=jgi|Fracy1|194131|e_gw1.21.303.1;score=257
scaffold169|size371567	blastx	match_part	58438	58731	257	+	.	ID=scaffold169|size371567:hsp:46845:3.12.0.0;Parent=scaffold169|size371567:hit:25073:3.12.0.0;Target=jgi|Fracy1|194131|e_gw1.21.303.1 37 134 +;Gap=M294
scaffold169|size371567	blastx	protein_match	58480	58731	233	+	.	ID=scaffold169|size371567:hit:25074:3.12.0.0;Name=jgi|Fracy1|155230|gw1.2.1206.1;score=233
scaffold169|size371567	blastx	match_part	58480	58731	233	+	.	ID=scaffold169|size371567:hsp:46846:3.12.0.0;Parent=scaffold169|size371567:hit:25074:3.12.0.0;Target=jgi|Fracy1|155230|gw1.2.1206.1 1 84 +;Gap=M252
scaffold169|size371567	blastx	protein_match	58480	58731	233	+	.	ID=scaffold169|size371567:hit:25075:3.12.0.0;Name=jgi|Fracy1|155230|gw1.2.1206.1;score=233
scaffold169|size371567	blastx	match_part	58480	58731	233	+	.	ID=scaffold169|size371567:hsp:46847:3.12.0.0;Parent=scaffold169|size371567:hit:25075:3.12.0.0;Target=jgi|Fracy1|155230|gw1.2.1206.1 1 84 +;Gap=M252
scaffold169|size371567	blastx	protein_match	58459	58731	210	+	.	ID=scaffold169|size371567:hit:25076:3.12.0.0;Name=jgi|Fracy1|199695|e_gw1.47.52.1;score=210
scaffold169|size371567	blastx	match_part	58459	58731	210	+	.	ID=scaffold169|size371567:hsp:46848:3.12.0.0;Parent=scaffold169|size371567:hit:25076:3.12.0.0;Target=jgi|Fracy1|199695|e_gw1.47.52.1 62 155 +;Gap=M273
scaffold169|size371567	blastx	protein_match	58507	58731	174	+	.	ID=scaffold169|size371567:hit:25077:3.12.0.0;Name=jgi|Fracy1|155313|gw1.26.222.1;score=174
scaffold169|size371567	blastx	match_part	58507	58731	174	+	.	ID=scaffold169|size371567:hsp:46849:3.12.0.0;Parent=scaffold169|size371567:hit:25077:3.12.0.0;Target=jgi|Fracy1|155313|gw1.26.222.1 14 89 +;Gap=M225
scaffold169|size371567	blastx	protein_match	58480	58707	174	+	.	ID=scaffold169|size371567:hit:25078:3.12.0.0;Name=jgi|Fracy1|190441|e_gw1.11.455.1;score=174
scaffold169|size371567	blastx	match_part	58480	58707	174	+	.	ID=scaffold169|size371567:hsp:46850:3.12.0.0;Parent=scaffold169|size371567:hit:25078:3.12.0.0;Target=jgi|Fracy1|190441|e_gw1.11.455.1 3 78 +;Gap=M228
scaffold169|size371567	blastx	protein_match	58483	58692	156	+	.	ID=scaffold169|size371567:hit:25079:3.12.0.0;Name=jgi|Fracy1|196221|e_gw1.27.180.1;score=156
scaffold169|size371567	blastx	match_part	58483	58692	156	+	.	ID=scaffold169|size371567:hsp:46851:3.12.0.0;Parent=scaffold169|size371567:hit:25079:3.12.0.0;Target=jgi|Fracy1|196221|e_gw1.27.180.1 4 74 +;Gap=M210
scaffold169|size371567	blastx	protein_match	58456	58647	146	+	.	ID=scaffold169|size371567:hit:25080:3.12.0.0;Name=jgi|Thaps3|263154|thaps1_ua_kg.chr_7000111;score=146
scaffold169|size371567	blastx	match_part	58456	58647	146	+	.	ID=scaffold169|size371567:hsp:46852:3.12.0.0;Parent=scaffold169|size371567:hit:25080:3.12.0.0;Target=jgi|Thaps3|263154|thaps1_ua_kg.chr_7000111 10 73 +;Gap=M192
scaffold169|size371567	blastx	protein_match	58438	58731	257	+	.	ID=scaffold169|size371567:hit:25081:3.12.0.0;Name=jgi|Fracy1|194131|e_gw1.21.303.1;score=257
scaffold169|size371567	blastx	match_part	58438	58731	257	+	.	ID=scaffold169|size371567:hsp:46853:3.12.0.0;Parent=scaffold169|size371567:hit:25081:3.12.0.0;Target=jgi|Fracy1|194131|e_gw1.21.303.1 37 134 +;Gap=M294
scaffold169|size371567	blastx	protein_match	58459	58731	257	+	.	ID=scaffold169|size371567:hit:25082:3.12.0.0;Name=jgi|Fracy1|154177|gw1.102.41.1;score=257
scaffold169|size371567	blastx	match_part	58459	58731	257	+	.	ID=scaffold169|size371567:hsp:46854:3.12.0.0;Parent=scaffold169|size371567:hit:25082:3.12.0.0;Target=jgi|Fracy1|154177|gw1.102.41.1 5 95 +;Gap=M273
scaffold169|size371567	blastx	protein_match	58432	58686	233	+	.	ID=scaffold169|size371567:hit:25083:3.12.0.0;Name=jgi|Phatr2|37052|fgenesh1_pg.C_chr_12000022;score=233
scaffold169|size371567	blastx	match_part	58432	58686	233	+	.	ID=scaffold169|size371567:hsp:46855:3.12.0.0;Parent=scaffold169|size371567:hit:25083:3.12.0.0;Target=jgi|Phatr2|37052|fgenesh1_pg.C_chr_12000022 71 155 +;Gap=M255
scaffold169|size371567	blastx	protein_match	58165	58980	529	+	.	ID=scaffold169|size371567:hit:25084:3.12.0.0;Name=jgi|Thaps3|22414|estExt_fgenesh1_pg.C_chr_40711;score=529
scaffold169|size371567	blastx	match_part	58165	58980	529	+	.	ID=scaffold169|size371567:hsp:46856:3.12.0.0;Parent=scaffold169|size371567:hit:25084:3.12.0.0;Target=jgi|Thaps3|22414|estExt_fgenesh1_pg.C_chr_40711 9 256 +;Gap=M816
scaffold169|size371567	blastx	protein_match	58459	58731	257	+	.	ID=scaffold169|size371567:hit:25085:3.12.0.0;Name=jgi|Fracy1|154182|gw1.21.273.1;score=257
scaffold169|size371567	blastx	match_part	58459	58731	257	+	.	ID=scaffold169|size371567:hsp:46857:3.12.0.0;Parent=scaffold169|size371567:hit:25085:3.12.0.0;Target=jgi|Fracy1|154182|gw1.21.273.1 5 95 +;Gap=M273
scaffold169|size371567	blastx	protein_match	58459	58731	210	+	.	ID=scaffold169|size371567:hit:25086:3.12.0.0;Name=jgi|Fracy1|179987|e_gw1.2.349.1;score=210
scaffold169|size371567	blastx	match_part	58459	58731	210	+	.	ID=scaffold169|size371567:hsp:46858:3.12.0.0;Parent=scaffold169|size371567:hit:25086:3.12.0.0;Target=jgi|Fracy1|179987|e_gw1.2.349.1 62 155 +;Gap=M273
scaffold169|size371567	blastx	protein_match	58504	58701	151	+	.	ID=scaffold169|size371567:hit:25087:3.12.0.0;Name=jgi|Fracy1|203650|e_gw1.94.63.1;score=151
scaffold169|size371567	blastx	match_part	58504	58701	151	+	.	ID=scaffold169|size371567:hsp:46859:3.12.0.0;Parent=scaffold169|size371567:hit:25087:3.12.0.0;Target=jgi|Fracy1|203650|e_gw1.94.63.1 12 77 +;Gap=M198
scaffold169|size371567	blastx	protein_match	58480	58773	245	+	.	ID=scaffold169|size371567:hit:25088:3.12.0.0;Name=jgi|Fracy1|202287|e_gw1.74.96.1;score=245
scaffold169|size371567	blastx	match_part	58480	58773	245	+	.	ID=scaffold169|size371567:hsp:46860:3.12.0.0;Parent=scaffold169|size371567:hit:25088:3.12.0.0;Target=jgi|Fracy1|202287|e_gw1.74.96.1 1 98 +;Gap=M294
scaffold169|size371567	blastx	protein_match	58507	58731	187	+	.	ID=scaffold169|size371567:hit:25089:3.12.0.0;Name=jgi|Fracy1|155328|gw1.27.181.1;score=187
scaffold169|size371567	blastx	match_part	58507	58731	187	+	.	ID=scaffold169|size371567:hsp:46861:3.12.0.0;Parent=scaffold169|size371567:hit:25089:3.12.0.0;Target=jgi|Fracy1|155328|gw1.27.181.1 1 75 +;Gap=M225
scaffold169|size371567	blastx	protein_match	58507	58731	174	+	.	ID=scaffold169|size371567:hit:25090:3.12.0.0;Name=jgi|Fracy1|155313|gw1.26.222.1;score=174
scaffold169|size371567	blastx	match_part	58507	58731	174	+	.	ID=scaffold169|size371567:hsp:46862:3.12.0.0;Parent=scaffold169|size371567:hit:25090:3.12.0.0;Target=jgi|Fracy1|155313|gw1.26.222.1 14 89 +;Gap=M225
scaffold169|size371567	blastx	protein_match	58480	58731	233	+	.	ID=scaffold169|size371567:hit:25091:3.12.0.0;Name=jgi|Fracy1|155230|gw1.2.1206.1;score=233
scaffold169|size371567	blastx	match_part	58480	58731	233	+	.	ID=scaffold169|size371567:hsp:46863:3.12.0.0;Parent=scaffold169|size371567:hit:25091:3.12.0.0;Target=jgi|Fracy1|155230|gw1.2.1206.1 1 84 +;Gap=M252
scaffold169|size371567	blastx	protein_match	58393	58731	221	+	.	ID=scaffold169|size371567:hit:25092:3.12.0.0;Name=jgi|Thaps3|264590|thaps1_ua_kg.chr_19a_19000033;score=221
scaffold169|size371567	blastx	match_part	58393	58731	221	+	.	ID=scaffold169|size371567:hsp:46864:3.12.0.0;Parent=scaffold169|size371567:hit:25092:3.12.0.0;Target=jgi|Thaps3|264590|thaps1_ua_kg.chr_19a_19000033 37 152 +;Gap=M339
scaffold169|size371567	blastx	protein_match	58480	58707	174	+	.	ID=scaffold169|size371567:hit:25093:3.12.0.0;Name=jgi|Fracy1|190441|e_gw1.11.455.1;score=174
scaffold169|size371567	blastx	match_part	58480	58707	174	+	.	ID=scaffold169|size371567:hsp:46865:3.12.0.0;Parent=scaffold169|size371567:hit:25093:3.12.0.0;Target=jgi|Fracy1|190441|e_gw1.11.455.1 3 78 +;Gap=M228
scaffold169|size371567	blastx	protein_match	58483	58692	156	+	.	ID=scaffold169|size371567:hit:25094:3.12.0.0;Name=jgi|Fracy1|196221|e_gw1.27.180.1;score=156
scaffold169|size371567	blastx	match_part	58483	58692	156	+	.	ID=scaffold169|size371567:hsp:46866:3.12.0.0;Parent=scaffold169|size371567:hit:25094:3.12.0.0;Target=jgi|Fracy1|196221|e_gw1.27.180.1 4 74 +;Gap=M210
scaffold169|size371567	blastx	protein_match	59991	61867	835	-	.	ID=scaffold169|size371567:hit:25095:3.12.0.0;Name=jgi|Thaoce1|98504|rna33937;score=835
scaffold169|size371567	blastx	match_part	60998	61867	821	-	.	ID=scaffold169|size371567:hsp:46867:3.12.0.0;Parent=scaffold169|size371567:hit:25095:3.12.0.0;Target=jgi|Thaoce1|98504|rna33937 4 300 +;Gap=M870
scaffold169|size371567	blastx	match_part	59991	60836	835	-	.	ID=scaffold169|size371567:hsp:46868:3.12.0.0;Parent=scaffold169|size371567:hit:25095:3.12.0.0;Target=jgi|Thaoce1|98504|rna33937 297 606 +;Gap=M846
scaffold169|size371567	blastx	protein_match	60051	61864	542	-	.	ID=scaffold169|size371567:hit:25096:3.12.0.0;Name=jgi|Fracy1|147078|gw1.21.97.1;score=542
scaffold169|size371567	blastx	match_part	60860	61864	716	-	.	ID=scaffold169|size371567:hsp:46869:3.12.0.0;Parent=scaffold169|size371567:hit:25096:3.12.0.0;Target=jgi|Fracy1|147078|gw1.21.97.1 1 346 +;Gap=M1005
scaffold169|size371567	blastx	match_part	60051	60848	542	-	.	ID=scaffold169|size371567:hsp:46870:3.12.0.0;Parent=scaffold169|size371567:hit:25096:3.12.0.0;Target=jgi|Fracy1|147078|gw1.21.97.1 318 602 +;Gap=M798
scaffold169|size371567	blastx	protein_match	60024	61864	936	-	.	ID=scaffold169|size371567:hit:25097:3.12.0.0;Name=jgi|Thaps3|263799|thaps1_ua_kg.chr_11a000054;score=936
scaffold169|size371567	blastx	match_part	60938	61864	1045	-	.	ID=scaffold169|size371567:hsp:46871:3.12.0.0;Parent=scaffold169|size371567:hit:25097:3.12.0.0;Target=jgi|Thaps3|263799|thaps1_ua_kg.chr_11a000054 1 317 +;Gap=M927
scaffold169|size371567	blastx	match_part	60024	60848	936	-	.	ID=scaffold169|size371567:hsp:46872:3.12.0.0;Parent=scaffold169|size371567:hit:25097:3.12.0.0;Target=jgi|Thaps3|263799|thaps1_ua_kg.chr_11a000054 315 588 +;Gap=M825
scaffold169|size371567	blastx	protein_match	60051	61864	542	-	.	ID=scaffold169|size371567:hit:25098:3.12.0.0;Name=jgi|Fracy1|147078|gw1.21.97.1;score=542
scaffold169|size371567	blastx	match_part	60860	61864	716	-	.	ID=scaffold169|size371567:hsp:46873:3.12.0.0;Parent=scaffold169|size371567:hit:25098:3.12.0.0;Target=jgi|Fracy1|147078|gw1.21.97.1 1 346 +;Gap=M1005
scaffold169|size371567	blastx	match_part	60051	60848	542	-	.	ID=scaffold169|size371567:hsp:46874:3.12.0.0;Parent=scaffold169|size371567:hit:25098:3.12.0.0;Target=jgi|Fracy1|147078|gw1.21.97.1 318 602 +;Gap=M798
scaffold169|size371567	blastx	protein_match	60042	61876	627	-	.	ID=scaffold169|size371567:hit:25099:3.12.0.0;Name=jgi|Phatr2|47407|estExt_fgenesh1_pg.C_chr_130228;score=627
scaffold169|size371567	blastx	match_part	60938	61876	740	-	.	ID=scaffold169|size371567:hsp:46875:3.12.0.0;Parent=scaffold169|size371567:hit:25099:3.12.0.0;Target=jgi|Phatr2|47407|estExt_fgenesh1_pg.C_chr_130228 25 345 +;Gap=M939
scaffold169|size371567	blastx	match_part	60042	60836	627	-	.	ID=scaffold169|size371567:hsp:46876:3.12.0.0;Parent=scaffold169|size371567:hit:25099:3.12.0.0;Target=jgi|Phatr2|47407|estExt_fgenesh1_pg.C_chr_130228 347 614 +;Gap=M795
scaffold169|size371567	blastx	protein_match	60051	61864	542	-	.	ID=scaffold169|size371567:hit:25100:3.12.0.0;Name=jgi|Fracy1|147078|gw1.21.97.1;score=542
scaffold169|size371567	blastx	match_part	60860	61864	716	-	.	ID=scaffold169|size371567:hsp:46877:3.12.0.0;Parent=scaffold169|size371567:hit:25100:3.12.0.0;Target=jgi|Fracy1|147078|gw1.21.97.1 1 346 +;Gap=M1005
scaffold169|size371567	blastx	match_part	60051	60848	542	-	.	ID=scaffold169|size371567:hsp:46878:3.12.0.0;Parent=scaffold169|size371567:hit:25100:3.12.0.0;Target=jgi|Fracy1|147078|gw1.21.97.1 318 602 +;Gap=M798
scaffold169|size371567	blastx	protein_match	62895	64105	68	+	.	ID=scaffold169|size371567:hit:25101:3.12.0.0;Name=jgi|Thaps3|264717|thaps1_ua_kg.chr_20000058;score=68
scaffold169|size371567	blastx	match_part	62895	62936	68	+	.	ID=scaffold169|size371567:hsp:46879:3.12.0.0;Parent=scaffold169|size371567:hit:25101:3.12.0.0;Target=jgi|Thaps3|264717|thaps1_ua_kg.chr_20000058 1 14 +;Gap=M42
scaffold169|size371567	blastx	match_part	63017	64105	1123	+	.	ID=scaffold169|size371567:hsp:46880:3.12.0.0;Parent=scaffold169|size371567:hit:25101:3.12.0.0;Target=jgi|Thaps3|264717|thaps1_ua_kg.chr_20000058 15 285 +;Gap=M1089
scaffold169|size371567	blastx	protein_match	63314	64117	654	+	.	ID=scaffold169|size371567:hit:25102:3.12.0.0;Name=jgi|Fracy1|269769|estExt_fgenesh2_kg.C_90045;score=654
scaffold169|size371567	blastx	match_part	63314	64117	654	+	.	ID=scaffold169|size371567:hsp:46881:3.12.0.0;Parent=scaffold169|size371567:hit:25102:3.12.0.0;Target=jgi|Fracy1|269769|estExt_fgenesh2_kg.C_90045 9 249 +;Gap=M804
scaffold169|size371567	blastx	protein_match	63017	64287	1079	+	.	ID=scaffold169|size371567:hit:25103:3.12.0.0;Name=jgi|Thaoce1|70567|rna9023;score=1079
scaffold169|size371567	blastx	match_part	63017	64117	1079	+	.	ID=scaffold169|size371567:hsp:46882:3.12.0.0;Parent=scaffold169|size371567:hit:25103:3.12.0.0;Target=jgi|Thaoce1|70567|rna9023 35 354 +;Gap=M1101
scaffold169|size371567	blastx	match_part	64177	64287	94	+	.	ID=scaffold169|size371567:hsp:46883:3.12.0.0;Parent=scaffold169|size371567:hit:25103:3.12.0.0;Target=jgi|Thaoce1|70567|rna9023 351 387 +;Gap=M111
scaffold169|size371567	blastx	protein_match	63314	64117	654	+	.	ID=scaffold169|size371567:hit:25104:3.12.0.0;Name=jgi|Fracy1|269769|estExt_fgenesh2_kg.C_90045;score=654
scaffold169|size371567	blastx	match_part	63314	64117	654	+	.	ID=scaffold169|size371567:hsp:46884:3.12.0.0;Parent=scaffold169|size371567:hit:25104:3.12.0.0;Target=jgi|Fracy1|269769|estExt_fgenesh2_kg.C_90045 9 249 +;Gap=M804
scaffold169|size371567	blastx	protein_match	63314	64117	654	+	.	ID=scaffold169|size371567:hit:25105:3.12.0.0;Name=jgi|Fracy1|269769|estExt_fgenesh2_kg.C_90045;score=654
scaffold169|size371567	blastx	match_part	63314	64117	654	+	.	ID=scaffold169|size371567:hsp:46885:3.12.0.0;Parent=scaffold169|size371567:hit:25105:3.12.0.0;Target=jgi|Fracy1|269769|estExt_fgenesh2_kg.C_90045 9 249 +;Gap=M804
scaffold169|size371567	blastx	protein_match	62889	64245	73	+	.	ID=scaffold169|size371567:hit:25106:3.12.0.0;Name=jgi|Phatr2|44003|estExt_fgenesh1_pg.C_chr_30265;score=73
scaffold169|size371567	blastx	match_part	62889	62936	73	+	.	ID=scaffold169|size371567:hsp:46886:3.12.0.0;Parent=scaffold169|size371567:hit:25106:3.12.0.0;Target=jgi|Phatr2|44003|estExt_fgenesh1_pg.C_chr_30265 42 57 +;Gap=M48
scaffold169|size371567	blastx	match_part	63017	63172	105	+	.	ID=scaffold169|size371567:hsp:46887:3.12.0.0;Parent=scaffold169|size371567:hit:25106:3.12.0.0;Target=jgi|Phatr2|44003|estExt_fgenesh1_pg.C_chr_30265 58 97 +;Gap=M156
scaffold169|size371567	blastx	match_part	63350	64117	735	+	.	ID=scaffold169|size371567:hsp:46888:3.12.0.0;Parent=scaffold169|size371567:hit:25106:3.12.0.0;Target=jgi|Phatr2|44003|estExt_fgenesh1_pg.C_chr_30265 67 323 +;Gap=M768
scaffold169|size371567	blastx	match_part	64177	64245	72	+	.	ID=scaffold169|size371567:hsp:46889:3.12.0.0;Parent=scaffold169|size371567:hit:25106:3.12.0.0;Target=jgi|Phatr2|44003|estExt_fgenesh1_pg.C_chr_30265 320 342 +;Gap=M69
scaffold169|size371567	blastx	protein_match	64572	65788	276	-	.	ID=scaffold169|size371567:hit:25107:3.12.0.0;Name=jgi|Thaps3|11639|fgenesh1_pg.C_chr_20000235;score=276
scaffold169|size371567	blastx	match_part	65207	65788	283	-	.	ID=scaffold169|size371567:hsp:46890:3.12.0.0;Parent=scaffold169|size371567:hit:25107:3.12.0.0;Target=jgi|Thaps3|11639|fgenesh1_pg.C_chr_20000235 52 213 +;Gap=M582
scaffold169|size371567	blastx	match_part	64572	65126	276	-	.	ID=scaffold169|size371567:hsp:46891:3.12.0.0;Parent=scaffold169|size371567:hit:25107:3.12.0.0;Target=jgi|Thaps3|11639|fgenesh1_pg.C_chr_20000235 214 382 +;Gap=M555
scaffold169|size371567	blastx	protein_match	79883	80203	220	+	.	ID=scaffold169|size371567:hit:25108:3.12.0.0;Name=jgi|Fracy1|267199|estExt_fgenesh2_kg.C_10183;score=220
scaffold169|size371567	blastx	match_part	79883	80203	220	+	.	ID=scaffold169|size371567:hsp:46892:3.12.0.0;Parent=scaffold169|size371567:hit:25108:3.12.0.0;Target=jgi|Fracy1|267199|estExt_fgenesh2_kg.C_10183 53 147 +;Gap=M321
scaffold169|size371567	blastx	protein_match	79883	80203	220	+	.	ID=scaffold169|size371567:hit:25109:3.12.0.0;Name=jgi|Fracy1|267199|estExt_fgenesh2_kg.C_10183;score=220
scaffold169|size371567	blastx	match_part	79883	80203	220	+	.	ID=scaffold169|size371567:hsp:46893:3.12.0.0;Parent=scaffold169|size371567:hit:25109:3.12.0.0;Target=jgi|Fracy1|267199|estExt_fgenesh2_kg.C_10183 53 147 +;Gap=M321
scaffold169|size371567	blastx	protein_match	79381	80035	160	+	.	ID=scaffold169|size371567:hit:25110:3.12.0.0;Name=jgi|Thaoce1|77396|rna24245;score=160
scaffold169|size371567	blastx	match_part	79381	79530	160	+	.	ID=scaffold169|size371567:hsp:46894:3.12.0.0;Parent=scaffold169|size371567:hit:25110:3.12.0.0;Target=jgi|Thaoce1|77396|rna24245 3 46 +;Gap=M150
scaffold169|size371567	blastx	match_part	79883	80035	187	+	.	ID=scaffold169|size371567:hsp:46895:3.12.0.0;Parent=scaffold169|size371567:hit:25110:3.12.0.0;Target=jgi|Thaoce1|77396|rna24245 47 97 +;Gap=M153
scaffold169|size371567	blastx	protein_match	79883	80203	220	+	.	ID=scaffold169|size371567:hit:25111:3.12.0.0;Name=jgi|Fracy1|267199|estExt_fgenesh2_kg.C_10183;score=220
scaffold169|size371567	blastx	match_part	79883	80203	220	+	.	ID=scaffold169|size371567:hsp:46896:3.12.0.0;Parent=scaffold169|size371567:hit:25111:3.12.0.0;Target=jgi|Fracy1|267199|estExt_fgenesh2_kg.C_10183 53 147 +;Gap=M321
scaffold169|size371567	blastx	protein_match	79378	79530	152	+	.	ID=scaffold169|size371567:hit:25112:3.12.0.0;Name=jgi|Thaoce1|69689|rna25144;score=152
scaffold169|size371567	blastx	match_part	79378	79530	152	+	.	ID=scaffold169|size371567:hsp:46897:3.12.0.0;Parent=scaffold169|size371567:hit:25112:3.12.0.0;Target=jgi|Thaoce1|69689|rna25144 2 45 +;Gap=M153
scaffold169|size371567	protein2genome	protein_match	13249	13662	294	-	.	ID=scaffold169|size371567:hit:25113:3.12.0.0;Name=jgi|Thaoce1|87378|rna21929;score=294
scaffold169|size371567	protein2genome	match_part	13249	13662	294	-	.	ID=scaffold169|size371567:hsp:46898:3.12.0.0;Parent=scaffold169|size371567:hit:25113:3.12.0.0;Target=jgi|Thaoce1|87378|rna21929 19 155 +;Gap=M414
scaffold169|size371567	protein2genome	protein_match	19741	20046	315	+	.	ID=scaffold169|size371567:hit:25114:3.12.0.0;Name=jgi|Fracy1|212618|estExt_Genewise1Plus.C_260221;score=315
scaffold169|size371567	protein2genome	match_part	19741	20046	315	+	.	ID=scaffold169|size371567:hsp:46899:3.12.0.0;Parent=scaffold169|size371567:hit:25114:3.12.0.0;Target=jgi|Fracy1|212618|estExt_Genewise1Plus.C_260221 62 163 +;Gap=M306
scaffold169|size371567	protein2genome	protein_match	19744	20052	334	+	.	ID=scaffold169|size371567:hit:25115:3.12.0.0;Name=jgi|Thaoce1|85405|rna16741;score=334
scaffold169|size371567	protein2genome	match_part	19744	20052	334	+	.	ID=scaffold169|size371567:hsp:46900:3.12.0.0;Parent=scaffold169|size371567:hit:25115:3.12.0.0;Target=jgi|Thaoce1|85405|rna16741 39 141 +;Gap=M309
scaffold169|size371567	protein2genome	protein_match	19816	19992	240	+	.	ID=scaffold169|size371567:hit:25116:3.12.0.0;Name=jgi|Phatr2|14356|e_gw1.14.225.1;score=240
scaffold169|size371567	protein2genome	match_part	19816	19992	240	+	.	ID=scaffold169|size371567:hsp:46901:3.12.0.0;Parent=scaffold169|size371567:hit:25116:3.12.0.0;Target=jgi|Phatr2|14356|e_gw1.14.225.1 1 59 +;Gap=M177
scaffold169|size371567	protein2genome	protein_match	19807	19998	312	+	.	ID=scaffold169|size371567:hit:25117:3.12.0.0;Name=jgi|Thaps3|37098|e_gw1.13.244.1;score=312
scaffold169|size371567	protein2genome	match_part	19807	19998	312	+	.	ID=scaffold169|size371567:hsp:46902:3.12.0.0;Parent=scaffold169|size371567:hit:25117:3.12.0.0;Target=jgi|Thaps3|37098|e_gw1.13.244.1 1 64 +;Gap=M192
scaffold169|size371567	protein2genome	protein_match	20382	20941	345	-	.	ID=scaffold169|size371567:hit:25118:3.12.0.0;Name=jgi|Thaps3|9566|fgenesh1_pg.C_chr_13000286;score=345
scaffold169|size371567	protein2genome	match_part	20382	20941	345	-	.	ID=scaffold169|size371567:hsp:46903:3.12.0.0;Parent=scaffold169|size371567:hit:25118:3.12.0.0;Target=jgi|Thaps3|9566|fgenesh1_pg.C_chr_13000286 77 263 +;Gap=M560
scaffold169|size371567	protein2genome	protein_match	26333	26888	219	-	.	ID=scaffold169|size371567:hit:25119:3.12.0.0;Name=jgi|Fracy1|178329|e_gw1.1.716.1;score=219
scaffold169|size371567	protein2genome	match_part	26601	26888	219	-	.	ID=scaffold169|size371567:hsp:46904:3.12.0.0;Parent=scaffold169|size371567:hit:25119:3.12.0.0;Target=jgi|Fracy1|178329|e_gw1.1.716.1 14 107 +;Gap=M288
scaffold169|size371567	protein2genome	match_part	26333	26497	219	-	.	ID=scaffold169|size371567:hsp:46905:3.12.0.0;Parent=scaffold169|size371567:hit:25119:3.12.0.0;Target=jgi|Fracy1|178329|e_gw1.1.716.1 108 162 +;Gap=M165
scaffold169|size371567	protein2genome	protein_match	26333	26500	118	-	.	ID=scaffold169|size371567:hit:25120:3.12.0.0;Name=jgi|Fracy1|155506|gw1.1.1414.1;score=118
scaffold169|size371567	protein2genome	match_part	26333	26500	118	-	.	ID=scaffold169|size371567:hsp:46906:3.12.0.0;Parent=scaffold169|size371567:hit:25120:3.12.0.0;Target=jgi|Fracy1|155506|gw1.1.1414.1 9 64 +;Gap=M168
scaffold169|size371567	protein2genome	protein_match	26339	26864	249	-	.	ID=scaffold169|size371567:hit:25121:3.12.0.0;Name=jgi|Fracy1|196336|e_gw1.27.162.1;score=249
scaffold169|size371567	protein2genome	match_part	26601	26864	249	-	.	ID=scaffold169|size371567:hsp:46907:3.12.0.0;Parent=scaffold169|size371567:hit:25121:3.12.0.0;Target=jgi|Fracy1|196336|e_gw1.27.162.1 42 126 +;Gap=M264
scaffold169|size371567	protein2genome	match_part	26339	26497	249	-	.	ID=scaffold169|size371567:hsp:46908:3.12.0.0;Parent=scaffold169|size371567:hit:25121:3.12.0.0;Target=jgi|Fracy1|196336|e_gw1.27.162.1 127 179 +;Gap=M159
scaffold169|size371567	protein2genome	protein_match	26745	26864	101	-	.	ID=scaffold169|size371567:hit:25122:3.12.0.0;Name=jgi|Fracy1|155541|gw1.8.483.1;score=101
scaffold169|size371567	protein2genome	match_part	26745	26864	101	-	.	ID=scaffold169|size371567:hsp:46909:3.12.0.0;Parent=scaffold169|size371567:hit:25122:3.12.0.0;Target=jgi|Fracy1|155541|gw1.8.483.1 1 40 +;Gap=M120
scaffold169|size371567	protein2genome	protein_match	26664	26873	162	-	.	ID=scaffold169|size371567:hit:25123:3.12.0.0;Name=jgi|Fracy1|155516|gw1.36.90.1;score=162
scaffold169|size371567	protein2genome	match_part	26664	26873	162	-	.	ID=scaffold169|size371567:hsp:46910:3.12.0.0;Parent=scaffold169|size371567:hit:25123:3.12.0.0;Target=jgi|Fracy1|155516|gw1.36.90.1 1 70 +;Gap=M210
scaffold169|size371567	protein2genome	protein_match	26321	27026	618	-	.	ID=scaffold169|size371567:hit:25124:3.12.0.0;Name=jgi|Thaps3|23938|estExt_fgenesh1_pg.C_chr_90090;score=618
scaffold169|size371567	protein2genome	match_part	26601	27026	618	-	.	ID=scaffold169|size371567:hsp:46911:3.12.0.0;Parent=scaffold169|size371567:hit:25124:3.12.0.0;Target=jgi|Thaps3|23938|estExt_fgenesh1_pg.C_chr_90090 91 232 +;Gap=M426
scaffold169|size371567	protein2genome	match_part	26321	26497	618	-	.	ID=scaffold169|size371567:hsp:46912:3.12.0.0;Parent=scaffold169|size371567:hit:25124:3.12.0.0;Target=jgi|Thaps3|23938|estExt_fgenesh1_pg.C_chr_90090 233 291 +;Gap=M177
scaffold169|size371567	protein2genome	protein_match	26324	26864	224	-	.	ID=scaffold169|size371567:hit:25125:3.12.0.0;Name=jgi|Fracy1|190922|e_gw1.11.445.1;score=224
scaffold169|size371567	protein2genome	match_part	26646	26864	224	-	.	ID=scaffold169|size371567:hsp:46913:3.12.0.0;Parent=scaffold169|size371567:hit:25125:3.12.0.0;Target=jgi|Fracy1|190922|e_gw1.11.445.1 23 95 +;Gap=M219
scaffold169|size371567	protein2genome	match_part	26324	26533	224	-	.	ID=scaffold169|size371567:hsp:46914:3.12.0.0;Parent=scaffold169|size371567:hit:25125:3.12.0.0;Target=jgi|Fracy1|190922|e_gw1.11.445.1 96 162 +;Gap=M210
scaffold169|size371567	protein2genome	protein_match	26324	26876	421	-	.	ID=scaffold169|size371567:hit:25126:3.12.0.0;Name=jgi|Thaoce1|71430|rna7660;score=421
scaffold169|size371567	protein2genome	match_part	26620	26876	421	-	.	ID=scaffold169|size371567:hsp:46915:3.12.0.0;Parent=scaffold169|size371567:hit:25126:3.12.0.0;Target=jgi|Thaoce1|71430|rna7660 54 138 +;Gap=M257
scaffold169|size371567	protein2genome	match_part	26324	26504	421	-	.	ID=scaffold169|size371567:hsp:46916:3.12.0.0;Parent=scaffold169|size371567:hit:25126:3.12.0.0;Target=jgi|Thaoce1|71430|rna7660 139 199 +;Gap=M181
scaffold169|size371567	protein2genome	protein_match	26333	26867	251	-	.	ID=scaffold169|size371567:hit:25127:3.12.0.0;Name=jgi|Fracy1|203147|e_gw1.84.19.1;score=251
scaffold169|size371567	protein2genome	match_part	26601	26867	251	-	.	ID=scaffold169|size371567:hsp:46917:3.12.0.0;Parent=scaffold169|size371567:hit:25127:3.12.0.0;Target=jgi|Fracy1|203147|e_gw1.84.19.1 26 111 +;Gap=M267
scaffold169|size371567	protein2genome	match_part	26333	26500	251	-	.	ID=scaffold169|size371567:hsp:46918:3.12.0.0;Parent=scaffold169|size371567:hit:25127:3.12.0.0;Target=jgi|Fracy1|203147|e_gw1.84.19.1 112 167 +;Gap=M168
scaffold169|size371567	protein2genome	protein_match	26333	26867	259	-	.	ID=scaffold169|size371567:hit:25128:3.12.0.0;Name=jgi|Fracy1|190338|e_gw1.11.115.1;score=259
scaffold169|size371567	protein2genome	match_part	26601	26867	259	-	.	ID=scaffold169|size371567:hsp:46919:3.12.0.0;Parent=scaffold169|size371567:hit:25128:3.12.0.0;Target=jgi|Fracy1|190338|e_gw1.11.115.1 67 152 +;Gap=M267
scaffold169|size371567	protein2genome	match_part	26333	26497	259	-	.	ID=scaffold169|size371567:hsp:46920:3.12.0.0;Parent=scaffold169|size371567:hit:25128:3.12.0.0;Target=jgi|Fracy1|190338|e_gw1.11.115.1 153 207 +;Gap=M165
scaffold169|size371567	protein2genome	protein_match	58459	58731	258	+	.	ID=scaffold169|size371567:hit:25129:3.12.0.0;Name=jgi|Fracy1|154182|gw1.21.273.1;score=258
scaffold169|size371567	protein2genome	match_part	58459	58731	258	+	.	ID=scaffold169|size371567:hsp:46921:3.12.0.0;Parent=scaffold169|size371567:hit:25129:3.12.0.0;Target=jgi|Fracy1|154182|gw1.21.273.1 5 95 +;Gap=M273
scaffold169|size371567	protein2genome	protein_match	58507	58731	190	+	.	ID=scaffold169|size371567:hit:25130:3.12.0.0;Name=jgi|Fracy1|155328|gw1.27.181.1;score=190
scaffold169|size371567	protein2genome	match_part	58507	58731	190	+	.	ID=scaffold169|size371567:hsp:46922:3.12.0.0;Parent=scaffold169|size371567:hit:25130:3.12.0.0;Target=jgi|Fracy1|155328|gw1.27.181.1 1 75 +;Gap=M225
scaffold169|size371567	protein2genome	protein_match	58456	58641	179	+	.	ID=scaffold169|size371567:hit:25131:3.12.0.0;Name=jgi|Thaps3|264596|thaps1_ua_kg.chr_19a_19000039;score=179
scaffold169|size371567	protein2genome	match_part	58456	58641	179	+	.	ID=scaffold169|size371567:hsp:46923:3.12.0.0;Parent=scaffold169|size371567:hit:25131:3.12.0.0;Target=jgi|Thaps3|264596|thaps1_ua_kg.chr_19a_19000039 4 65 +;Gap=M186
scaffold169|size371567	protein2genome	protein_match	58504	58701	153	+	.	ID=scaffold169|size371567:hit:25132:3.12.0.0;Name=jgi|Fracy1|203650|e_gw1.94.63.1;score=153
scaffold169|size371567	protein2genome	match_part	58504	58701	153	+	.	ID=scaffold169|size371567:hsp:46924:3.12.0.0;Parent=scaffold169|size371567:hit:25132:3.12.0.0;Target=jgi|Fracy1|203650|e_gw1.94.63.1 12 77 +;Gap=M198
scaffold169|size371567	protein2genome	protein_match	58459	58731	188	+	.	ID=scaffold169|size371567:hit:25133:3.12.0.0;Name=jgi|Thaps3|261965|thaps1_ua_kg.chr_3000343;score=188
scaffold169|size371567	protein2genome	match_part	58459	58731	188	+	.	ID=scaffold169|size371567:hsp:46925:3.12.0.0;Parent=scaffold169|size371567:hit:25133:3.12.0.0;Target=jgi|Thaps3|261965|thaps1_ua_kg.chr_3000343 1 89 +;Gap=M273
scaffold169|size371567	protein2genome	protein_match	58504	58692	153	+	.	ID=scaffold169|size371567:hit:25134:3.12.0.0;Name=jgi|Fracy1|196221|e_gw1.27.180.1;score=153
scaffold169|size371567	protein2genome	match_part	58504	58692	153	+	.	ID=scaffold169|size371567:hsp:46926:3.12.0.0;Parent=scaffold169|size371567:hit:25134:3.12.0.0;Target=jgi|Fracy1|196221|e_gw1.27.180.1 12 74 +;Gap=M189
scaffold169|size371567	protein2genome	protein_match	58480	58731	212	+	.	ID=scaffold169|size371567:hit:25135:3.12.0.0;Name=jgi|Thaps3|262668|thaps1_ua_kg.chr_5000307;score=212
scaffold169|size371567	protein2genome	match_part	58480	58731	212	+	.	ID=scaffold169|size371567:hsp:46927:3.12.0.0;Parent=scaffold169|size371567:hit:25135:3.12.0.0;Target=jgi|Thaps3|262668|thaps1_ua_kg.chr_5000307 3 86 +;Gap=M252
scaffold169|size371567	protein2genome	protein_match	58507	58731	190	+	.	ID=scaffold169|size371567:hit:25136:3.12.0.0;Name=jgi|Fracy1|155297|gw1.35.101.1;score=190
scaffold169|size371567	protein2genome	match_part	58507	58731	190	+	.	ID=scaffold169|size371567:hsp:46928:3.12.0.0;Parent=scaffold169|size371567:hit:25136:3.12.0.0;Target=jgi|Fracy1|155297|gw1.35.101.1 1 75 +;Gap=M225
scaffold169|size371567	protein2genome	protein_match	58507	58731	171	+	.	ID=scaffold169|size371567:hit:25137:3.12.0.0;Name=jgi|Fracy1|155313|gw1.26.222.1;score=171
scaffold169|size371567	protein2genome	match_part	58507	58731	171	+	.	ID=scaffold169|size371567:hsp:46929:3.12.0.0;Parent=scaffold169|size371567:hit:25137:3.12.0.0;Target=jgi|Fracy1|155313|gw1.26.222.1 14 89 +;Gap=M225
scaffold169|size371567	protein2genome	protein_match	58480	58731	225	+	.	ID=scaffold169|size371567:hit:25138:3.12.0.0;Name=jgi|Fracy1|155230|gw1.2.1206.1;score=225
scaffold169|size371567	protein2genome	match_part	58480	58731	225	+	.	ID=scaffold169|size371567:hsp:46930:3.12.0.0;Parent=scaffold169|size371567:hit:25138:3.12.0.0;Target=jgi|Fracy1|155230|gw1.2.1206.1 1 84 +;Gap=M252
scaffold169|size371567	protein2genome	protein_match	58459	58731	258	+	.	ID=scaffold169|size371567:hit:25139:3.12.0.0;Name=jgi|Fracy1|154177|gw1.102.41.1;score=258
scaffold169|size371567	protein2genome	match_part	58459	58731	258	+	.	ID=scaffold169|size371567:hsp:46931:3.12.0.0;Parent=scaffold169|size371567:hit:25139:3.12.0.0;Target=jgi|Fracy1|154177|gw1.102.41.1 5 95 +;Gap=M273
scaffold169|size371567	protein2genome	protein_match	58480	58773	236	+	.	ID=scaffold169|size371567:hit:25140:3.12.0.0;Name=jgi|Fracy1|202287|e_gw1.74.96.1;score=236
scaffold169|size371567	protein2genome	match_part	58480	58773	236	+	.	ID=scaffold169|size371567:hsp:46932:3.12.0.0;Parent=scaffold169|size371567:hit:25140:3.12.0.0;Target=jgi|Fracy1|202287|e_gw1.74.96.1 1 98 +;Gap=M294
scaffold169|size371567	protein2genome	protein_match	58456	58731	207	+	.	ID=scaffold169|size371567:hit:25141:3.12.0.0;Name=jgi|Thaps3|264590|thaps1_ua_kg.chr_19a_19000033;score=207
scaffold169|size371567	protein2genome	match_part	58456	58731	207	+	.	ID=scaffold169|size371567:hsp:46933:3.12.0.0;Parent=scaffold169|size371567:hit:25141:3.12.0.0;Target=jgi|Thaps3|264590|thaps1_ua_kg.chr_19a_19000033 60 152 +;Gap=M276
scaffold169|size371567	protein2genome	protein_match	60183	61843	1288	-	.	ID=scaffold169|size371567:hit:25142:3.12.0.0;Name=jgi|Thaoce1|98504|rna33937;score=1288
scaffold169|size371567	protein2genome	match_part	61016	61843	1288	-	.	ID=scaffold169|size371567:hsp:46934:3.12.0.0;Parent=scaffold169|size371567:hit:25142:3.12.0.0;Target=jgi|Thaoce1|98504|rna33937 20 294 +;Gap=M828
scaffold169|size371567	protein2genome	match_part	60183	60842	1288	-	.	ID=scaffold169|size371567:hsp:46935:3.12.0.0;Parent=scaffold169|size371567:hit:25142:3.12.0.0;Target=jgi|Thaoce1|98504|rna33937 295 515 +;Gap=M660
scaffold169|size371567	protein2genome	protein_match	60024	61864	1795	-	.	ID=scaffold169|size371567:hit:25143:3.12.0.0;Name=jgi|Thaps3|263799|thaps1_ua_kg.chr_11a000054;score=1795
scaffold169|size371567	protein2genome	match_part	60934	61864	1795	-	.	ID=scaffold169|size371567:hsp:46936:3.12.0.0;Parent=scaffold169|size371567:hit:25143:3.12.0.0;Target=jgi|Thaps3|263799|thaps1_ua_kg.chr_11a000054 1 318 +;Gap=M931
scaffold169|size371567	protein2genome	match_part	60024	60835	1795	-	.	ID=scaffold169|size371567:hsp:46937:3.12.0.0;Parent=scaffold169|size371567:hit:25143:3.12.0.0;Target=jgi|Thaps3|263799|thaps1_ua_kg.chr_11a000054 319 588 +;Gap=M812
scaffold169|size371567	protein2genome	protein_match	60042	61324	951	-	.	ID=scaffold169|size371567:hit:25144:3.12.0.0;Name=jgi|Phatr2|47407|estExt_fgenesh1_pg.C_chr_130228;score=951
scaffold169|size371567	protein2genome	match_part	60934	61324	951	-	.	ID=scaffold169|size371567:hsp:46938:3.12.0.0;Parent=scaffold169|size371567:hit:25144:3.12.0.0;Target=jgi|Phatr2|47407|estExt_fgenesh1_pg.C_chr_130228 218 346 +;Gap=M391
scaffold169|size371567	protein2genome	match_part	60042	60835	951	-	.	ID=scaffold169|size371567:hsp:46939:3.12.0.0;Parent=scaffold169|size371567:hit:25144:3.12.0.0;Target=jgi|Phatr2|47407|estExt_fgenesh1_pg.C_chr_130228 347 614 +;Gap=M794
scaffold169|size371567	protein2genome	protein_match	63524	64105	708	+	.	ID=scaffold169|size371567:hit:25145:3.12.0.0;Name=jgi|Thaps3|264717|thaps1_ua_kg.chr_20000058;score=708
scaffold169|size371567	protein2genome	match_part	63524	63780	708	+	.	ID=scaffold169|size371567:hsp:46940:3.12.0.0;Parent=scaffold169|size371567:hit:25145:3.12.0.0;Target=jgi|Thaps3|264717|thaps1_ua_kg.chr_20000058 116 200 +;Gap=M257
scaffold169|size371567	protein2genome	match_part	63853	64105	708	+	.	ID=scaffold169|size371567:hsp:46941:3.12.0.0;Parent=scaffold169|size371567:hit:25145:3.12.0.0;Target=jgi|Thaps3|264717|thaps1_ua_kg.chr_20000058 201 285 +;Gap=M253
scaffold169|size371567	protein2genome	protein_match	63431	64239	605	+	.	ID=scaffold169|size371567:hit:25146:3.12.0.0;Name=jgi|Fracy1|269769|estExt_fgenesh2_kg.C_90045;score=605
scaffold169|size371567	protein2genome	match_part	63431	63766	605	+	.	ID=scaffold169|size371567:hsp:46942:3.12.0.0;Parent=scaffold169|size371567:hit:25146:3.12.0.0;Target=jgi|Fracy1|269769|estExt_fgenesh2_kg.C_90045 32 141 +;Gap=M336
scaffold169|size371567	protein2genome	match_part	63797	64115	605	+	.	ID=scaffold169|size371567:hsp:46943:3.12.0.0;Parent=scaffold169|size371567:hit:25146:3.12.0.0;Target=jgi|Fracy1|269769|estExt_fgenesh2_kg.C_90045 142 248 +;Gap=M319
scaffold169|size371567	protein2genome	match_part	64187	64239	605	+	.	ID=scaffold169|size371567:hsp:46944:3.12.0.0;Parent=scaffold169|size371567:hit:25146:3.12.0.0;Target=jgi|Fracy1|269769|estExt_fgenesh2_kg.C_90045 249 266 +;Gap=M53
scaffold169|size371567	protein2genome	protein_match	63017	64287	1083	+	.	ID=scaffold169|size371567:hit:25147:3.12.0.0;Name=jgi|Thaoce1|70567|rna9023;score=1083
scaffold169|size371567	protein2genome	match_part	63017	63269	1083	+	.	ID=scaffold169|size371567:hsp:46945:3.12.0.0;Parent=scaffold169|size371567:hit:25147:3.12.0.0;Target=jgi|Thaoce1|70567|rna9023 35 117 +;Gap=M253
scaffold169|size371567	protein2genome	match_part	63402	64115	1083	+	.	ID=scaffold169|size371567:hsp:46946:3.12.0.0;Parent=scaffold169|size371567:hit:25147:3.12.0.0;Target=jgi|Thaoce1|70567|rna9023 118 353 +;Gap=M714
scaffold169|size371567	protein2genome	match_part	64187	64287	1083	+	.	ID=scaffold169|size371567:hsp:46947:3.12.0.0;Parent=scaffold169|size371567:hit:25147:3.12.0.0;Target=jgi|Thaoce1|70567|rna9023 354 387 +;Gap=M101
scaffold169|size371567	protein2genome	protein_match	62862	63775	436	+	.	ID=scaffold169|size371567:hit:25148:3.12.0.0;Name=jgi|Phatr2|44003|estExt_fgenesh1_pg.C_chr_30265;score=436
scaffold169|size371567	protein2genome	match_part	62862	62936	436	+	.	ID=scaffold169|size371567:hsp:46948:3.12.0.0;Parent=scaffold169|size371567:hit:25148:3.12.0.0;Target=jgi|Phatr2|44003|estExt_fgenesh1_pg.C_chr_30265 33 57 +;Gap=M75
scaffold169|size371567	protein2genome	match_part	63017	63050	436	+	.	ID=scaffold169|size371567:hsp:46949:3.12.0.0;Parent=scaffold169|size371567:hit:25148:3.12.0.0;Target=jgi|Phatr2|44003|estExt_fgenesh1_pg.C_chr_30265 58 68 +;Gap=M34
scaffold169|size371567	protein2genome	match_part	63087	63211	436	+	.	ID=scaffold169|size371567:hsp:46950:3.12.0.0;Parent=scaffold169|size371567:hit:25148:3.12.0.0;Target=jgi|Phatr2|44003|estExt_fgenesh1_pg.C_chr_30265 69 110 +;Gap=M125
scaffold169|size371567	protein2genome	match_part	63446	63775	436	+	.	ID=scaffold169|size371567:hsp:46951:3.12.0.0;Parent=scaffold169|size371567:hit:25148:3.12.0.0;Target=jgi|Phatr2|44003|estExt_fgenesh1_pg.C_chr_30265 111 218 +;Gap=M330
scaffold169|size371567	protein2genome	protein_match	64758	65788	557	-	.	ID=scaffold169|size371567:hit:25149:3.12.0.0;Name=jgi|Thaps3|11639|fgenesh1_pg.C_chr_20000235;score=557
scaffold169|size371567	protein2genome	match_part	65533	65788	557	-	.	ID=scaffold169|size371567:hsp:46952:3.12.0.0;Parent=scaffold169|size371567:hit:25149:3.12.0.0;Target=jgi|Thaps3|11639|fgenesh1_pg.C_chr_20000235 52 135 +;Gap=M256
scaffold169|size371567	protein2genome	match_part	65181	65439	557	-	.	ID=scaffold169|size371567:hsp:46953:3.12.0.0;Parent=scaffold169|size371567:hit:25149:3.12.0.0;Target=jgi|Thaps3|11639|fgenesh1_pg.C_chr_20000235 136 221 +;Gap=M259
scaffold169|size371567	protein2genome	match_part	64758	65127	557	-	.	ID=scaffold169|size371567:hsp:46954:3.12.0.0;Parent=scaffold169|size371567:hit:25149:3.12.0.0;Target=jgi|Thaps3|11639|fgenesh1_pg.C_chr_20000235 222 345 +;Gap=M370
scaffold169|size371567	protein2genome	protein_match	79883	80200	202	+	.	ID=scaffold169|size371567:hit:25150:3.12.0.0;Name=jgi|Fracy1|267199|estExt_fgenesh2_kg.C_10183;score=202
scaffold169|size371567	protein2genome	match_part	79883	80000	202	+	.	ID=scaffold169|size371567:hsp:46955:3.12.0.0;Parent=scaffold169|size371567:hit:25150:3.12.0.0;Target=jgi|Fracy1|267199|estExt_fgenesh2_kg.C_10183 53 91 +;Gap=M118
scaffold169|size371567	protein2genome	match_part	80037	80200	202	+	.	ID=scaffold169|size371567:hsp:46956:3.12.0.0;Parent=scaffold169|size371567:hit:25150:3.12.0.0;Target=jgi|Fracy1|267199|estExt_fgenesh2_kg.C_10183 92 146 +;Gap=M164
scaffold169|size371567	protein2genome	protein_match	79378	80035	297	+	.	ID=scaffold169|size371567:hit:25151:3.12.0.0;Name=jgi|Thaoce1|77396|rna24245;score=297
scaffold169|size371567	protein2genome	match_part	79378	79532	297	+	.	ID=scaffold169|size371567:hsp:46957:3.12.0.0;Parent=scaffold169|size371567:hit:25151:3.12.0.0;Target=jgi|Thaoce1|77396|rna24245 2 46 +;Gap=M155
scaffold169|size371567	protein2genome	match_part	79885	80035	297	+	.	ID=scaffold169|size371567:hsp:46958:3.12.0.0;Parent=scaffold169|size371567:hit:25151:3.12.0.0;Target=jgi|Thaoce1|77396|rna24245 47 97 +;Gap=M151
scaffold169|size371567	protein2genome	protein_match	79378	79467	100	+	.	ID=scaffold169|size371567:hit:25152:3.12.0.0;Name=jgi|Thaoce1|69689|rna25144;score=100
scaffold169|size371567	protein2genome	match_part	79378	79467	100	+	.	ID=scaffold169|size371567:hsp:46959:3.12.0.0;Parent=scaffold169|size371567:hit:25152:3.12.0.0;Target=jgi|Thaoce1|69689|rna25144 2 31 +;Gap=M90
scaffold169|size371567	blastx	protein_match	98375	98697	91	+	.	ID=scaffold169|size371567:hit:25153:3.12.0.0;Name=jgi|Thaoce1|87378|rna21929;score=91
scaffold169|size371567	blastx	match_part	98375	98494	91	+	.	ID=scaffold169|size371567:hsp:46960:3.12.0.0;Parent=scaffold169|size371567:hit:25153:3.12.0.0;Target=jgi|Thaoce1|87378|rna21929 45 84 +;Gap=M120
scaffold169|size371567	blastx	match_part	98494	98697	130	+	.	ID=scaffold169|size371567:hsp:46961:3.12.0.0;Parent=scaffold169|size371567:hit:25153:3.12.0.0;Target=jgi|Thaoce1|87378|rna21929 85 151 +;Gap=M204
scaffold169|size371567	blastn	expressed_sequence_match	11826	12340	493	-	.	ID=scaffold169|size371567:hit:25154:3.12.0.0;Name=TRINITY_DN14348_c1_g1_i1;score=493
scaffold169|size371567	blastn	match_part	11826	12340	493	-	.	ID=scaffold169|size371567:hsp:46962:3.12.0.0;Parent=scaffold169|size371567:hit:25154:3.12.0.0;Target=TRINITY_DN14348_c1_g1_i1 1 516 +;Gap=M515
scaffold169|size371567	blastn	expressed_sequence_match	13373	13566	146	-	.	ID=scaffold169|size371567:hit:25155:3.12.0.0;Name=TRINITY_DN10019_c0_g1_i1;score=146
scaffold169|size371567	blastn	match_part	13373	13566	146	-	.	ID=scaffold169|size371567:hsp:46963:3.12.0.0;Parent=scaffold169|size371567:hit:25155:3.12.0.0;Target=TRINITY_DN10019_c0_g1_i1 1 194 +;Gap=M194
scaffold169|size371567	blastn	expressed_sequence_match	13925	14067	125	-	.	ID=scaffold169|size371567:hit:25156:3.12.0.0;Name=TRINITY_DN26560_c0_g1_i1;score=125
scaffold169|size371567	blastn	match_part	13925	14067	125	-	.	ID=scaffold169|size371567:hsp:46964:3.12.0.0;Parent=scaffold169|size371567:hit:25156:3.12.0.0;Target=TRINITY_DN26560_c0_g1_i1 187 329 +;Gap=M143
scaffold169|size371567	blastn	expressed_sequence_match	14654	14748	71	-	.	ID=scaffold169|size371567:hit:25157:3.12.0.0;Name=TRINITY_DN27470_c0_g1_i1;score=71
scaffold169|size371567	blastn	match_part	14654	14748	71	-	.	ID=scaffold169|size371567:hsp:46965:3.12.0.0;Parent=scaffold169|size371567:hit:25157:3.12.0.0;Target=TRINITY_DN27470_c0_g1_i1 1 95 +;Gap=M95
scaffold169|size371567	blastn	expressed_sequence_match	16182	16401	202	-	.	ID=scaffold169|size371567:hit:25158:3.12.0.0;Name=TRINITY_DN9400_c0_g2_i1;score=202
scaffold169|size371567	blastn	match_part	16182	16401	202	-	.	ID=scaffold169|size371567:hsp:46966:3.12.0.0;Parent=scaffold169|size371567:hit:25158:3.12.0.0;Target=TRINITY_DN9400_c0_g2_i1 6 225 +;Gap=M220
scaffold169|size371567	blastn	expressed_sequence_match	14996	16039	593	+	.	ID=scaffold169|size371567:hit:25159:3.12.0.0;Name=TRINITY_DN5437_c0_g1_i1;score=593
scaffold169|size371567	blastn	match_part	14996	15798	593	+	.	ID=scaffold169|size371567:hsp:46967:3.12.0.0;Parent=scaffold169|size371567:hit:25159:3.12.0.0;Target=TRINITY_DN5437_c0_g1_i1 36 838 +;Gap=M803
scaffold169|size371567	blastn	match_part	15930	16039	74	+	.	ID=scaffold169|size371567:hsp:46968:3.12.0.0;Parent=scaffold169|size371567:hit:25159:3.12.0.0;Target=TRINITY_DN5437_c0_g1_i1 971 1080 +;Gap=M110
scaffold169|size371567	blastn	expressed_sequence_match	14809	15055	235	-	.	ID=scaffold169|size371567:hit:25160:3.12.0.0;Name=TRINITY_DN10953_c0_g1_i1;score=235
scaffold169|size371567	blastn	match_part	14809	15055	235	-	.	ID=scaffold169|size371567:hsp:46969:3.12.0.0;Parent=scaffold169|size371567:hit:25160:3.12.0.0;Target=TRINITY_DN10953_c0_g1_i1 1 247 +;Gap=M247
scaffold169|size371567	blastn	expressed_sequence_match	15169	15347	95	-	.	ID=scaffold169|size371567:hit:25161:3.12.0.0;Name=TRINITY_DN16537_c0_g1_i1;score=95
scaffold169|size371567	blastn	match_part	15169	15347	95	-	.	ID=scaffold169|size371567:hsp:46970:3.12.0.0;Parent=scaffold169|size371567:hit:25161:3.12.0.0;Target=TRINITY_DN16537_c0_g1_i1 36 214 +;Gap=M179
scaffold169|size371567	blastn	expressed_sequence_match	15912	16306	358	+	.	ID=scaffold169|size371567:hit:25162:3.12.0.0;Name=TRINITY_DN16117_c0_g1_i1;score=358
scaffold169|size371567	blastn	match_part	15912	16306	358	+	.	ID=scaffold169|size371567:hsp:46971:3.12.0.0;Parent=scaffold169|size371567:hit:25162:3.12.0.0;Target=TRINITY_DN16117_c0_g1_i1 1 398 +;Gap=M395
scaffold169|size371567	blastn	expressed_sequence_match	14820	15312	331	-	.	ID=scaffold169|size371567:hit:25163:3.12.0.0;Name=TRINITY_DN13420_c0_g1_i1;score=331
scaffold169|size371567	blastn	match_part	14820	15312	331	-	.	ID=scaffold169|size371567:hsp:46972:3.12.0.0;Parent=scaffold169|size371567:hit:25163:3.12.0.0;Target=TRINITY_DN13420_c0_g1_i1 1 493 +;Gap=M493
scaffold169|size371567	blastn	expressed_sequence_match	15703	15920	173	-	.	ID=scaffold169|size371567:hit:25164:3.12.0.0;Name=TRINITY_DN9038_c0_g1_i1;score=173
scaffold169|size371567	blastn	match_part	15703	15920	173	-	.	ID=scaffold169|size371567:hsp:46973:3.12.0.0;Parent=scaffold169|size371567:hit:25164:3.12.0.0;Target=TRINITY_DN9038_c0_g1_i1 1 218 +;Gap=M218
scaffold169|size371567	blastn	expressed_sequence_match	15911	16196	231	-	.	ID=scaffold169|size371567:hit:25165:3.12.0.0;Name=TRINITY_DN9038_c0_g3_i1;score=231
scaffold169|size371567	blastn	match_part	15911	16196	231	-	.	ID=scaffold169|size371567:hsp:46974:3.12.0.0;Parent=scaffold169|size371567:hit:25165:3.12.0.0;Target=TRINITY_DN9038_c0_g3_i1 1 289 +;Gap=M286
scaffold169|size371567	blastn	expressed_sequence_match	16182	16401	184	-	.	ID=scaffold169|size371567:hit:25166:3.12.0.0;Name=TRINITY_DN9400_c0_g1_i1;score=184
scaffold169|size371567	blastn	match_part	16182	16401	184	-	.	ID=scaffold169|size371567:hsp:46975:3.12.0.0;Parent=scaffold169|size371567:hit:25166:3.12.0.0;Target=TRINITY_DN9400_c0_g1_i1 146 365 +;Gap=M220
scaffold169|size371567	blastn	expressed_sequence_match	16266	16401	136	+	.	ID=scaffold169|size371567:hit:25167:3.12.0.0;Name=TRINITY_DN12693_c0_g1_i1;score=136
scaffold169|size371567	blastn	match_part	16266	16401	136	+	.	ID=scaffold169|size371567:hsp:46976:3.12.0.0;Parent=scaffold169|size371567:hit:25167:3.12.0.0;Target=TRINITY_DN12693_c0_g1_i1 1 136 +;Gap=M136
scaffold169|size371567	blastn	expressed_sequence_match	14805	14928	76	-	.	ID=scaffold169|size371567:hit:25168:3.12.0.0;Name=TRINITY_DN13420_c0_g1_i2;score=76
scaffold169|size371567	blastn	match_part	14805	14928	76	-	.	ID=scaffold169|size371567:hsp:46977:3.12.0.0;Parent=scaffold169|size371567:hit:25168:3.12.0.0;Target=TRINITY_DN13420_c0_g1_i2 137 260 +;Gap=M124
scaffold169|size371567	blastn	expressed_sequence_match	20373	21121	385	+	.	ID=scaffold169|size371567:hit:25169:3.12.0.0;Name=TRINITY_DN446_c0_g2_i1;score=385
scaffold169|size371567	blastn	match_part	20373	21121	385	+	.	ID=scaffold169|size371567:hsp:46978:3.12.0.0;Parent=scaffold169|size371567:hit:25169:3.12.0.0;Target=TRINITY_DN446_c0_g2_i1 157 910 +;Gap=M749
scaffold169|size371567	blastn	expressed_sequence_match	25800	27694	1895	-	.	ID=scaffold169|size371567:hit:25170:3.12.0.0;Name=TRINITY_DN10701_c0_g1_i2;score=1895
scaffold169|size371567	blastn	match_part	25800	27694	1895	-	.	ID=scaffold169|size371567:hsp:46979:3.12.0.0;Parent=scaffold169|size371567:hit:25170:3.12.0.0;Target=TRINITY_DN10701_c0_g1_i2 1 1895 +;Gap=M1895
scaffold169|size371567	blastn	expressed_sequence_match	25800	27896	1296	-	.	ID=scaffold169|size371567:hit:25171:3.12.0.0;Name=TRINITY_DN1443_c0_g2_i1;score=1296
scaffold169|size371567	blastn	match_part	26601	27896	1296	-	.	ID=scaffold169|size371567:hsp:46980:3.12.0.0;Parent=scaffold169|size371567:hit:25171:3.12.0.0;Target=TRINITY_DN1443_c0_g2_i1 1 1296 +;Gap=M1296
scaffold169|size371567	blastn	match_part	25800	26501	702	-	.	ID=scaffold169|size371567:hsp:46981:3.12.0.0;Parent=scaffold169|size371567:hit:25171:3.12.0.0;Target=TRINITY_DN1443_c0_g2_i1 1293 1994 +;Gap=M702
scaffold169|size371567	blastn	expressed_sequence_match	27916	28157	242	+	.	ID=scaffold169|size371567:hit:25172:3.12.0.0;Name=TRINITY_DN21687_c0_g1_i1;score=242
scaffold169|size371567	blastn	match_part	27916	28157	242	+	.	ID=scaffold169|size371567:hsp:46982:3.12.0.0;Parent=scaffold169|size371567:hit:25172:3.12.0.0;Target=TRINITY_DN21687_c0_g1_i1 1 242 +;Gap=M242
scaffold169|size371567	blastn	expressed_sequence_match	28596	28884	36	+	.	ID=scaffold169|size371567:hit:25173:3.12.0.0;Name=TRINITY_DN27721_c0_g1_i1;score=36
scaffold169|size371567	blastn	match_part	28596	28631	36	+	.	ID=scaffold169|size371567:hsp:46983:3.12.0.0;Parent=scaffold169|size371567:hit:25173:3.12.0.0;Target=TRINITY_DN27721_c0_g1_i1 1 36 +;Gap=M36
scaffold169|size371567	blastn	match_part	28695	28884	190	+	.	ID=scaffold169|size371567:hsp:46984:3.12.0.0;Parent=scaffold169|size371567:hit:25173:3.12.0.0;Target=TRINITY_DN27721_c0_g1_i1 36 225 +;Gap=M190
scaffold169|size371567	blastn	expressed_sequence_match	31080	35970	1005	+	.	ID=scaffold169|size371567:hit:25174:3.12.0.0;Name=TRINITY_DN2930_c0_g1_i1;score=1005
scaffold169|size371567	blastn	match_part	31080	32084	1005	+	.	ID=scaffold169|size371567:hsp:46985:3.12.0.0;Parent=scaffold169|size371567:hit:25174:3.12.0.0;Target=TRINITY_DN2930_c0_g1_i1 1 1005 +;Gap=M1005
scaffold169|size371567	blastn	match_part	32161	32384	224	+	.	ID=scaffold169|size371567:hsp:46986:3.12.0.0;Parent=scaffold169|size371567:hit:25174:3.12.0.0;Target=TRINITY_DN2930_c0_g1_i1 1004 1227 +;Gap=M224
scaffold169|size371567	blastn	match_part	32476	32693	218	+	.	ID=scaffold169|size371567:hsp:46987:3.12.0.0;Parent=scaffold169|size371567:hit:25174:3.12.0.0;Target=TRINITY_DN2930_c0_g1_i1 1226 1443 +;Gap=M218
scaffold169|size371567	blastn	match_part	32775	32998	224	+	.	ID=scaffold169|size371567:hsp:46988:3.12.0.0;Parent=scaffold169|size371567:hit:25174:3.12.0.0;Target=TRINITY_DN2930_c0_g1_i1 1442 1665 +;Gap=M224
scaffold169|size371567	blastn	match_part	33081	33405	325	+	.	ID=scaffold169|size371567:hsp:46989:3.12.0.0;Parent=scaffold169|size371567:hit:25174:3.12.0.0;Target=TRINITY_DN2930_c0_g1_i1 1664 1988 +;Gap=M325
scaffold169|size371567	blastn	match_part	33488	33766	279	+	.	ID=scaffold169|size371567:hsp:46990:3.12.0.0;Parent=scaffold169|size371567:hit:25174:3.12.0.0;Target=TRINITY_DN2930_c0_g1_i1 1988 2266 +;Gap=M279
scaffold169|size371567	blastn	match_part	33859	34836	978	+	.	ID=scaffold169|size371567:hsp:46991:3.12.0.0;Parent=scaffold169|size371567:hit:25174:3.12.0.0;Target=TRINITY_DN2930_c0_g1_i1 2264 3241 +;Gap=M978
scaffold169|size371567	blastn	match_part	34959	35205	247	+	.	ID=scaffold169|size371567:hsp:46992:3.12.0.0;Parent=scaffold169|size371567:hit:25174:3.12.0.0;Target=TRINITY_DN2930_c0_g1_i1 3241 3487 +;Gap=M247
scaffold169|size371567	blastn	match_part	35314	35970	657	+	.	ID=scaffold169|size371567:hsp:46993:3.12.0.0;Parent=scaffold169|size371567:hit:25174:3.12.0.0;Target=TRINITY_DN2930_c0_g1_i1 3485 4141 +;Gap=M657
scaffold169|size371567	blastn	expressed_sequence_match	32476	35966	653	-	.	ID=scaffold169|size371567:hit:25175:3.12.0.0;Name=TRINITY_DN17886_c0_g1_i1;score=653
scaffold169|size371567	blastn	match_part	35314	35966	653	-	.	ID=scaffold169|size371567:hsp:46994:3.12.0.0;Parent=scaffold169|size371567:hit:25175:3.12.0.0;Target=TRINITY_DN17886_c0_g1_i1 1 653 +;Gap=M653
scaffold169|size371567	blastn	match_part	34959	35205	247	-	.	ID=scaffold169|size371567:hsp:46995:3.12.0.0;Parent=scaffold169|size371567:hit:25175:3.12.0.0;Target=TRINITY_DN17886_c0_g1_i1 651 897 +;Gap=M247
scaffold169|size371567	blastn	match_part	33859	34836	978	-	.	ID=scaffold169|size371567:hsp:46996:3.12.0.0;Parent=scaffold169|size371567:hit:25175:3.12.0.0;Target=TRINITY_DN17886_c0_g1_i1 897 1874 +;Gap=M978
scaffold169|size371567	blastn	match_part	33488	33766	279	-	.	ID=scaffold169|size371567:hsp:46997:3.12.0.0;Parent=scaffold169|size371567:hit:25175:3.12.0.0;Target=TRINITY_DN17886_c0_g1_i1 1872 2150 +;Gap=M279
scaffold169|size371567	blastn	match_part	33081	33405	325	-	.	ID=scaffold169|size371567:hsp:46998:3.12.0.0;Parent=scaffold169|size371567:hit:25175:3.12.0.0;Target=TRINITY_DN17886_c0_g1_i1 2150 2474 +;Gap=M325
scaffold169|size371567	blastn	match_part	32476	32998	523	-	.	ID=scaffold169|size371567:hsp:46999:3.12.0.0;Parent=scaffold169|size371567:hit:25175:3.12.0.0;Target=TRINITY_DN17886_c0_g1_i1 2473 2995 +;Gap=M523
scaffold169|size371567	blastn	expressed_sequence_match	31087	35966	1008	-	.	ID=scaffold169|size371567:hit:25176:3.12.0.0;Name=TRINITY_DN17886_c0_g1_i3;score=1008
scaffold169|size371567	blastn	match_part	34959	35966	1008	-	.	ID=scaffold169|size371567:hsp:47000:3.12.0.0;Parent=scaffold169|size371567:hit:25176:3.12.0.0;Target=TRINITY_DN17886_c0_g1_i3 1 1008 +;Gap=M1008
scaffold169|size371567	blastn	match_part	33859	34836	978	-	.	ID=scaffold169|size371567:hsp:47001:3.12.0.0;Parent=scaffold169|size371567:hit:25176:3.12.0.0;Target=TRINITY_DN17886_c0_g1_i3 1008 1985 +;Gap=M978
scaffold169|size371567	blastn	match_part	33488	33766	279	-	.	ID=scaffold169|size371567:hsp:47002:3.12.0.0;Parent=scaffold169|size371567:hit:25176:3.12.0.0;Target=TRINITY_DN17886_c0_g1_i3 1983 2261 +;Gap=M279
scaffold169|size371567	blastn	match_part	33081	33405	325	-	.	ID=scaffold169|size371567:hsp:47003:3.12.0.0;Parent=scaffold169|size371567:hit:25176:3.12.0.0;Target=TRINITY_DN17886_c0_g1_i3 2261 2585 +;Gap=M325
scaffold169|size371567	blastn	match_part	32775	32998	224	-	.	ID=scaffold169|size371567:hsp:47004:3.12.0.0;Parent=scaffold169|size371567:hit:25176:3.12.0.0;Target=TRINITY_DN17886_c0_g1_i3 2584 2807 +;Gap=M224
scaffold169|size371567	blastn	match_part	32476	32693	218	-	.	ID=scaffold169|size371567:hsp:47005:3.12.0.0;Parent=scaffold169|size371567:hit:25176:3.12.0.0;Target=TRINITY_DN17886_c0_g1_i3 2806 3023 +;Gap=M218
scaffold169|size371567	blastn	match_part	32161	32384	224	-	.	ID=scaffold169|size371567:hsp:47006:3.12.0.0;Parent=scaffold169|size371567:hit:25176:3.12.0.0;Target=TRINITY_DN17886_c0_g1_i3 3022 3245 +;Gap=M224
scaffold169|size371567	blastn	match_part	31087	32084	998	-	.	ID=scaffold169|size371567:hsp:47007:3.12.0.0;Parent=scaffold169|size371567:hit:25176:3.12.0.0;Target=TRINITY_DN17886_c0_g1_i3 3244 4241 +;Gap=M998
scaffold169|size371567	blastn	expressed_sequence_match	31080	35970	1005	+	.	ID=scaffold169|size371567:hit:25177:3.12.0.0;Name=TRINITY_DN2930_c0_g1_i2;score=1005
scaffold169|size371567	blastn	match_part	31080	32084	1005	+	.	ID=scaffold169|size371567:hsp:47008:3.12.0.0;Parent=scaffold169|size371567:hit:25177:3.12.0.0;Target=TRINITY_DN2930_c0_g1_i2 1 1005 +;Gap=M1005
scaffold169|size371567	blastn	match_part	32161	32693	533	+	.	ID=scaffold169|size371567:hsp:47009:3.12.0.0;Parent=scaffold169|size371567:hit:25177:3.12.0.0;Target=TRINITY_DN2930_c0_g1_i2 1004 1536 +;Gap=M533
scaffold169|size371567	blastn	match_part	32775	32998	224	+	.	ID=scaffold169|size371567:hsp:47010:3.12.0.0;Parent=scaffold169|size371567:hit:25177:3.12.0.0;Target=TRINITY_DN2930_c0_g1_i2 1535 1758 +;Gap=M224
scaffold169|size371567	blastn	match_part	33081	33405	325	+	.	ID=scaffold169|size371567:hsp:47011:3.12.0.0;Parent=scaffold169|size371567:hit:25177:3.12.0.0;Target=TRINITY_DN2930_c0_g1_i2 1757 2081 +;Gap=M325
scaffold169|size371567	blastn	match_part	33488	33766	279	+	.	ID=scaffold169|size371567:hsp:47012:3.12.0.0;Parent=scaffold169|size371567:hit:25177:3.12.0.0;Target=TRINITY_DN2930_c0_g1_i2 2081 2359 +;Gap=M279
scaffold169|size371567	blastn	match_part	33859	34836	978	+	.	ID=scaffold169|size371567:hsp:47013:3.12.0.0;Parent=scaffold169|size371567:hit:25177:3.12.0.0;Target=TRINITY_DN2930_c0_g1_i2 2357 3334 +;Gap=M978
scaffold169|size371567	blastn	match_part	34959	35205	247	+	.	ID=scaffold169|size371567:hsp:47014:3.12.0.0;Parent=scaffold169|size371567:hit:25177:3.12.0.0;Target=TRINITY_DN2930_c0_g1_i2 3334 3580 +;Gap=M247
scaffold169|size371567	blastn	match_part	35314	35970	657	+	.	ID=scaffold169|size371567:hsp:47015:3.12.0.0;Parent=scaffold169|size371567:hit:25177:3.12.0.0;Target=TRINITY_DN2930_c0_g1_i2 3578 4234 +;Gap=M657
scaffold169|size371567	blastn	expressed_sequence_match	31087	32174	1088	-	.	ID=scaffold169|size371567:hit:25178:3.12.0.0;Name=TRINITY_DN17886_c0_g3_i1;score=1088
scaffold169|size371567	blastn	match_part	31087	32174	1088	-	.	ID=scaffold169|size371567:hsp:47016:3.12.0.0;Parent=scaffold169|size371567:hit:25178:3.12.0.0;Target=TRINITY_DN17886_c0_g3_i1 1 1088 +;Gap=M1088
scaffold169|size371567	blastn	expressed_sequence_match	57516	62316	4801	+	.	ID=scaffold169|size371567:hit:25179:3.12.0.0;Name=TRINITY_DN1125_c0_g1_i1;score=4801
scaffold169|size371567	blastn	match_part	57516	62316	4801	+	.	ID=scaffold169|size371567:hsp:47017:3.12.0.0;Parent=scaffold169|size371567:hit:25179:3.12.0.0;Target=TRINITY_DN1125_c0_g1_i1 1 4801 +;Gap=M4801
scaffold169|size371567	blastn	expressed_sequence_match	57516	62316	3321	+	.	ID=scaffold169|size371567:hit:25180:3.12.0.0;Name=TRINITY_DN1125_c0_g2_i1;score=3321
scaffold169|size371567	blastn	match_part	57516	60836	3321	+	.	ID=scaffold169|size371567:hsp:47018:3.12.0.0;Parent=scaffold169|size371567:hit:25180:3.12.0.0;Target=TRINITY_DN1125_c0_g2_i1 1 3321 +;Gap=M3321
scaffold169|size371567	blastn	match_part	60934	62316	1383	+	.	ID=scaffold169|size371567:hsp:47019:3.12.0.0;Parent=scaffold169|size371567:hit:25180:3.12.0.0;Target=TRINITY_DN1125_c0_g2_i1 3321 4703 +;Gap=M1383
scaffold169|size371567	blastn	expressed_sequence_match	57705	60013	1061	+	.	ID=scaffold169|size371567:hit:25181:3.12.0.0;Name=TRINITY_DN11542_c0_g1_i1;score=1061
scaffold169|size371567	blastn	match_part	57705	58765	1061	+	.	ID=scaffold169|size371567:hsp:47020:3.12.0.0;Parent=scaffold169|size371567:hit:25181:3.12.0.0;Target=TRINITY_DN11542_c0_g1_i1 1 1061 +;Gap=M1061
scaffold169|size371567	blastn	match_part	58853	60013	1161	+	.	ID=scaffold169|size371567:hsp:47021:3.12.0.0;Parent=scaffold169|size371567:hit:25181:3.12.0.0;Target=TRINITY_DN11542_c0_g1_i1 1062 2222 +;Gap=M1161
scaffold169|size371567	blastn	expressed_sequence_match	64333	66270	258	-	.	ID=scaffold169|size371567:hit:25182:3.12.0.0;Name=TRINITY_DN8731_c0_g2_i3;score=258
scaffold169|size371567	blastn	match_part	66013	66270	258	-	.	ID=scaffold169|size371567:hsp:47022:3.12.0.0;Parent=scaffold169|size371567:hit:25182:3.12.0.0;Target=TRINITY_DN8731_c0_g2_i3 1 258 +;Gap=M258
scaffold169|size371567	blastn	match_part	65205	65877	673	-	.	ID=scaffold169|size371567:hsp:47023:3.12.0.0;Parent=scaffold169|size371567:hit:25182:3.12.0.0;Target=TRINITY_DN8731_c0_g2_i3 256 928 +;Gap=M673
scaffold169|size371567	blastn	match_part	64333	65128	796	-	.	ID=scaffold169|size371567:hsp:47024:3.12.0.0;Parent=scaffold169|size371567:hit:25182:3.12.0.0;Target=TRINITY_DN8731_c0_g2_i3 925 1720 +;Gap=M796
scaffold169|size371567	blastn	expressed_sequence_match	64333	66270	738	-	.	ID=scaffold169|size371567:hit:25183:3.12.0.0;Name=TRINITY_DN8731_c0_g2_i4;score=738
scaffold169|size371567	blastn	match_part	65533	66270	738	-	.	ID=scaffold169|size371567:hsp:47025:3.12.0.0;Parent=scaffold169|size371567:hit:25183:3.12.0.0;Target=TRINITY_DN8731_c0_g2_i4 1 738 +;Gap=M738
scaffold169|size371567	blastn	match_part	65205	65439	235	-	.	ID=scaffold169|size371567:hsp:47026:3.12.0.0;Parent=scaffold169|size371567:hit:25183:3.12.0.0;Target=TRINITY_DN8731_c0_g2_i4 739 973 +;Gap=M235
scaffold169|size371567	blastn	match_part	64333	65128	796	-	.	ID=scaffold169|size371567:hsp:47027:3.12.0.0;Parent=scaffold169|size371567:hit:25183:3.12.0.0;Target=TRINITY_DN8731_c0_g2_i4 970 1765 +;Gap=M796
scaffold169|size371567	blastn	expressed_sequence_match	62336	64371	602	+	.	ID=scaffold169|size371567:hit:25184:3.12.0.0;Name=TRINITY_DN15900_c0_g4_i1;score=602
scaffold169|size371567	blastn	match_part	62336	62937	602	+	.	ID=scaffold169|size371567:hsp:47028:3.12.0.0;Parent=scaffold169|size371567:hit:25184:3.12.0.0;Target=TRINITY_DN15900_c0_g4_i1 1 602 +;Gap=M602
scaffold169|size371567	blastn	match_part	63017	64371	1355	+	.	ID=scaffold169|size371567:hsp:47029:3.12.0.0;Parent=scaffold169|size371567:hit:25184:3.12.0.0;Target=TRINITY_DN15900_c0_g4_i1 602 1956 +;Gap=M1355
scaffold169|size371567	blastn	expressed_sequence_match	62325	66283	271	-	.	ID=scaffold169|size371567:hit:25185:3.12.0.0;Name=TRINITY_DN2816_c0_g1_i2;score=271
scaffold169|size371567	blastn	match_part	66013	66283	271	-	.	ID=scaffold169|size371567:hsp:47030:3.12.0.0;Parent=scaffold169|size371567:hit:25185:3.12.0.0;Target=TRINITY_DN2816_c0_g1_i2 1 271 +;Gap=M271
scaffold169|size371567	blastn	match_part	65533	65877	345	-	.	ID=scaffold169|size371567:hsp:47031:3.12.0.0;Parent=scaffold169|size371567:hit:25185:3.12.0.0;Target=TRINITY_DN2816_c0_g1_i2 269 613 +;Gap=M345
scaffold169|size371567	blastn	match_part	65205	65439	235	-	.	ID=scaffold169|size371567:hsp:47032:3.12.0.0;Parent=scaffold169|size371567:hit:25185:3.12.0.0;Target=TRINITY_DN2816_c0_g1_i2 614 848 +;Gap=M235
scaffold169|size371567	blastn	match_part	64187	65128	932	-	.	ID=scaffold169|size371567:hsp:47033:3.12.0.0;Parent=scaffold169|size371567:hit:25185:3.12.0.0;Target=TRINITY_DN2816_c0_g1_i2 845 1787 +;Gap=M942
scaffold169|size371567	blastn	match_part	63017	64118	1102	-	.	ID=scaffold169|size371567:hsp:47034:3.12.0.0;Parent=scaffold169|size371567:hit:25185:3.12.0.0;Target=TRINITY_DN2816_c0_g1_i2 1785 2886 +;Gap=M1102
scaffold169|size371567	blastn	match_part	62325	62937	613	-	.	ID=scaffold169|size371567:hsp:47035:3.12.0.0;Parent=scaffold169|size371567:hit:25185:3.12.0.0;Target=TRINITY_DN2816_c0_g1_i2 2886 3498 +;Gap=M613
scaffold169|size371567	blastn	expressed_sequence_match	62325	66283	271	-	.	ID=scaffold169|size371567:hit:25186:3.12.0.0;Name=TRINITY_DN2816_c0_g1_i4;score=271
scaffold169|size371567	blastn	match_part	66013	66283	271	-	.	ID=scaffold169|size371567:hsp:47036:3.12.0.0;Parent=scaffold169|size371567:hit:25186:3.12.0.0;Target=TRINITY_DN2816_c0_g1_i4 1 271 +;Gap=M271
scaffold169|size371567	blastn	match_part	65533	65877	345	-	.	ID=scaffold169|size371567:hsp:47037:3.12.0.0;Parent=scaffold169|size371567:hit:25186:3.12.0.0;Target=TRINITY_DN2816_c0_g1_i4 269 613 +;Gap=M345
scaffold169|size371567	blastn	match_part	64187	65439	1243	-	.	ID=scaffold169|size371567:hsp:47038:3.12.0.0;Parent=scaffold169|size371567:hit:25186:3.12.0.0;Target=TRINITY_DN2816_c0_g1_i4 614 1867 +;Gap=M1253
scaffold169|size371567	blastn	match_part	63017	64118	1102	-	.	ID=scaffold169|size371567:hsp:47039:3.12.0.0;Parent=scaffold169|size371567:hit:25186:3.12.0.0;Target=TRINITY_DN2816_c0_g1_i4 1865 2966 +;Gap=M1102
scaffold169|size371567	blastn	match_part	62325	62937	613	-	.	ID=scaffold169|size371567:hsp:47040:3.12.0.0;Parent=scaffold169|size371567:hit:25186:3.12.0.0;Target=TRINITY_DN2816_c0_g1_i4 2966 3578 +;Gap=M613
scaffold169|size371567	blastn	expressed_sequence_match	64333	66270	258	-	.	ID=scaffold169|size371567:hit:25187:3.12.0.0;Name=TRINITY_DN8731_c0_g2_i1;score=258
scaffold169|size371567	blastn	match_part	66013	66270	258	-	.	ID=scaffold169|size371567:hsp:47041:3.12.0.0;Parent=scaffold169|size371567:hit:25187:3.12.0.0;Target=TRINITY_DN8731_c0_g2_i1 1 258 +;Gap=M258
scaffold169|size371567	blastn	match_part	64333	65877	1545	-	.	ID=scaffold169|size371567:hsp:47042:3.12.0.0;Parent=scaffold169|size371567:hit:25187:3.12.0.0;Target=TRINITY_DN8731_c0_g2_i1 256 1800 +;Gap=M1545
scaffold169|size371567	blastn	expressed_sequence_match	64333	66270	738	-	.	ID=scaffold169|size371567:hit:25188:3.12.0.0;Name=TRINITY_DN8731_c0_g2_i2;score=738
scaffold169|size371567	blastn	match_part	65533	66270	738	-	.	ID=scaffold169|size371567:hsp:47043:3.12.0.0;Parent=scaffold169|size371567:hit:25188:3.12.0.0;Target=TRINITY_DN8731_c0_g2_i2 1 738 +;Gap=M738
scaffold169|size371567	blastn	match_part	64333	65439	1107	-	.	ID=scaffold169|size371567:hsp:47044:3.12.0.0;Parent=scaffold169|size371567:hit:25188:3.12.0.0;Target=TRINITY_DN8731_c0_g2_i2 739 1845 +;Gap=M1107
scaffold169|size371567	blastn	expressed_sequence_match	78157	78430	268	-	.	ID=scaffold169|size371567:hit:25189:3.12.0.0;Name=TRINITY_DN26809_c0_g1_i1;score=268
scaffold169|size371567	blastn	match_part	78157	78430	268	-	.	ID=scaffold169|size371567:hsp:47045:3.12.0.0;Parent=scaffold169|size371567:hit:25189:3.12.0.0;Target=TRINITY_DN26809_c0_g1_i1 1 274 +;Gap=M274
scaffold169|size371567	blastn	expressed_sequence_match	79069	81983	464	+	.	ID=scaffold169|size371567:hit:25190:3.12.0.0;Name=TRINITY_DN13430_c0_g2_i1;score=464
scaffold169|size371567	blastn	match_part	79069	79532	464	+	.	ID=scaffold169|size371567:hsp:47046:3.12.0.0;Parent=scaffold169|size371567:hit:25190:3.12.0.0;Target=TRINITY_DN13430_c0_g2_i1 1 464 +;Gap=M464
scaffold169|size371567	blastn	match_part	79882	81983	2102	+	.	ID=scaffold169|size371567:hsp:47047:3.12.0.0;Parent=scaffold169|size371567:hit:25190:3.12.0.0;Target=TRINITY_DN13430_c0_g2_i1 462 2563 +;Gap=M2102
scaffold169|size371567	blastn	expressed_sequence_match	79289	81983	244	+	.	ID=scaffold169|size371567:hit:25191:3.12.0.0;Name=TRINITY_DN13430_c0_g2_i2;score=244
scaffold169|size371567	blastn	match_part	79289	79532	244	+	.	ID=scaffold169|size371567:hsp:47048:3.12.0.0;Parent=scaffold169|size371567:hit:25191:3.12.0.0;Target=TRINITY_DN13430_c0_g2_i2 1 244 +;Gap=M244
scaffold169|size371567	blastn	match_part	79602	79800	199	+	.	ID=scaffold169|size371567:hsp:47049:3.12.0.0;Parent=scaffold169|size371567:hit:25191:3.12.0.0;Target=TRINITY_DN13430_c0_g2_i2 242 440 +;Gap=M199
scaffold169|size371567	blastn	match_part	79884	81983	2100	+	.	ID=scaffold169|size371567:hsp:47050:3.12.0.0;Parent=scaffold169|size371567:hit:25191:3.12.0.0;Target=TRINITY_DN13430_c0_g2_i2 440 2539 +;Gap=M2100
scaffold169|size371567	blastn	expressed_sequence_match	79069	81983	464	+	.	ID=scaffold169|size371567:hit:25192:3.12.0.0;Name=TRINITY_DN13430_c0_g2_i3;score=464
scaffold169|size371567	blastn	match_part	79069	79532	464	+	.	ID=scaffold169|size371567:hsp:47051:3.12.0.0;Parent=scaffold169|size371567:hit:25192:3.12.0.0;Target=TRINITY_DN13430_c0_g2_i3 1 464 +;Gap=M464
scaffold169|size371567	blastn	match_part	79882	80271	390	+	.	ID=scaffold169|size371567:hsp:47052:3.12.0.0;Parent=scaffold169|size371567:hit:25192:3.12.0.0;Target=TRINITY_DN13430_c0_g2_i3 462 851 +;Gap=M390
scaffold169|size371567	blastn	match_part	80413	81983	1571	+	.	ID=scaffold169|size371567:hsp:47053:3.12.0.0;Parent=scaffold169|size371567:hit:25192:3.12.0.0;Target=TRINITY_DN13430_c0_g2_i3 852 2422 +;Gap=M1571
scaffold169|size371567	blastn	expressed_sequence_match	79069	81983	1203	+	.	ID=scaffold169|size371567:hit:25193:3.12.0.0;Name=TRINITY_DN13430_c0_g2_i4;score=1203
scaffold169|size371567	blastn	match_part	79069	80271	1203	+	.	ID=scaffold169|size371567:hsp:47054:3.12.0.0;Parent=scaffold169|size371567:hit:25193:3.12.0.0;Target=TRINITY_DN13430_c0_g2_i4 1 1203 +;Gap=M1203
scaffold169|size371567	blastn	match_part	80413	81983	1571	+	.	ID=scaffold169|size371567:hsp:47055:3.12.0.0;Parent=scaffold169|size371567:hit:25193:3.12.0.0;Target=TRINITY_DN13430_c0_g2_i4 1204 2774 +;Gap=M1571
scaffold169|size371567	blastn	expressed_sequence_match	79069	81983	2915	+	.	ID=scaffold169|size371567:hit:25194:3.12.0.0;Name=TRINITY_DN13430_c0_g2_i5;score=2915
scaffold169|size371567	blastn	match_part	79069	81983	2915	+	.	ID=scaffold169|size371567:hsp:47056:3.12.0.0;Parent=scaffold169|size371567:hit:25194:3.12.0.0;Target=TRINITY_DN13430_c0_g2_i5 1 2915 +;Gap=M2915
scaffold169|size371567	blastn	expressed_sequence_match	79289	81983	244	+	.	ID=scaffold169|size371567:hit:25195:3.12.0.0;Name=TRINITY_DN13430_c0_g2_i6;score=244
scaffold169|size371567	blastn	match_part	79289	79532	244	+	.	ID=scaffold169|size371567:hsp:47057:3.12.0.0;Parent=scaffold169|size371567:hit:25195:3.12.0.0;Target=TRINITY_DN13430_c0_g2_i6 1 244 +;Gap=M244
scaffold169|size371567	blastn	match_part	79602	79800	199	+	.	ID=scaffold169|size371567:hsp:47058:3.12.0.0;Parent=scaffold169|size371567:hit:25195:3.12.0.0;Target=TRINITY_DN13430_c0_g2_i6 242 440 +;Gap=M199
scaffold169|size371567	blastn	match_part	79884	80271	388	+	.	ID=scaffold169|size371567:hsp:47059:3.12.0.0;Parent=scaffold169|size371567:hit:25195:3.12.0.0;Target=TRINITY_DN13430_c0_g2_i6 440 827 +;Gap=M388
scaffold169|size371567	blastn	match_part	80413	81983	1571	+	.	ID=scaffold169|size371567:hsp:47060:3.12.0.0;Parent=scaffold169|size371567:hit:25195:3.12.0.0;Target=TRINITY_DN13430_c0_g2_i6 828 2398 +;Gap=M1571
scaffold169|size371567	blastn	expressed_sequence_match	80272	82017	927	-	.	ID=scaffold169|size371567:hit:25196:3.12.0.0;Name=TRINITY_DN11096_c0_g1_i1;score=927
scaffold169|size371567	blastn	match_part	81067	82017	927	-	.	ID=scaffold169|size371567:hsp:47061:3.12.0.0;Parent=scaffold169|size371567:hit:25196:3.12.0.0;Target=TRINITY_DN11096_c0_g1_i1 1 951 +;Gap=M951
scaffold169|size371567	blastn	match_part	80272	80998	727	-	.	ID=scaffold169|size371567:hsp:47062:3.12.0.0;Parent=scaffold169|size371567:hit:25196:3.12.0.0;Target=TRINITY_DN11096_c0_g1_i1 951 1677 +;Gap=M727
scaffold169|size371567	blastn	expressed_sequence_match	78736	78987	240	-	.	ID=scaffold169|size371567:hit:25197:3.12.0.0;Name=TRINITY_DN18534_c0_g1_i1;score=240
scaffold169|size371567	blastn	match_part	78736	78987	240	-	.	ID=scaffold169|size371567:hsp:47063:3.12.0.0;Parent=scaffold169|size371567:hit:25197:3.12.0.0;Target=TRINITY_DN18534_c0_g1_i1 1 252 +;Gap=M252
scaffold169|size371567	blastn	expressed_sequence_match	80272	82017	451	-	.	ID=scaffold169|size371567:hit:25198:3.12.0.0;Name=TRINITY_DN11096_c0_g1_i2;score=451
scaffold169|size371567	blastn	match_part	81543	82017	451	-	.	ID=scaffold169|size371567:hsp:47064:3.12.0.0;Parent=scaffold169|size371567:hit:25198:3.12.0.0;Target=TRINITY_DN11096_c0_g1_i2 1 475 +;Gap=M475
scaffold169|size371567	blastn	match_part	81067	81454	388	-	.	ID=scaffold169|size371567:hsp:47065:3.12.0.0;Parent=scaffold169|size371567:hit:25198:3.12.0.0;Target=TRINITY_DN11096_c0_g1_i2 475 862 +;Gap=M388
scaffold169|size371567	blastn	match_part	80272	80998	727	-	.	ID=scaffold169|size371567:hsp:47066:3.12.0.0;Parent=scaffold169|size371567:hit:25198:3.12.0.0;Target=TRINITY_DN11096_c0_g1_i2 862 1588 +;Gap=M727
scaffold169|size371567	blastn	expressed_sequence_match	80992	82017	451	-	.	ID=scaffold169|size371567:hit:25199:3.12.0.0;Name=TRINITY_DN11096_c0_g1_i3;score=451
scaffold169|size371567	blastn	match_part	81543	82017	451	-	.	ID=scaffold169|size371567:hsp:47067:3.12.0.0;Parent=scaffold169|size371567:hit:25199:3.12.0.0;Target=TRINITY_DN11096_c0_g1_i3 1 475 +;Gap=M475
scaffold169|size371567	blastn	match_part	80992	81454	463	-	.	ID=scaffold169|size371567:hsp:47068:3.12.0.0;Parent=scaffold169|size371567:hit:25199:3.12.0.0;Target=TRINITY_DN11096_c0_g1_i3 475 937 +;Gap=M463
scaffold169|size371567	blastn	expressed_sequence_match	80992	82017	1002	-	.	ID=scaffold169|size371567:hit:25200:3.12.0.0;Name=TRINITY_DN11096_c0_g1_i4;score=1002
scaffold169|size371567	blastn	match_part	80992	82017	1002	-	.	ID=scaffold169|size371567:hsp:47069:3.12.0.0;Parent=scaffold169|size371567:hit:25200:3.12.0.0;Target=TRINITY_DN11096_c0_g1_i4 1 1026 +;Gap=M1026
scaffold169|size371567	blastn	expressed_sequence_match	78954	79230	277	-	.	ID=scaffold169|size371567:hit:25201:3.12.0.0;Name=TRINITY_DN18533_c0_g1_i1;score=277
scaffold169|size371567	blastn	match_part	78954	79230	277	-	.	ID=scaffold169|size371567:hsp:47070:3.12.0.0;Parent=scaffold169|size371567:hit:25201:3.12.0.0;Target=TRINITY_DN18533_c0_g1_i1 1 277 +;Gap=M277
scaffold169|size371567	blastn	expressed_sequence_match	79069	79311	243	+	.	ID=scaffold169|size371567:hit:25202:3.12.0.0;Name=TRINITY_DN13430_c0_g1_i1;score=243
scaffold169|size371567	blastn	match_part	79069	79311	243	+	.	ID=scaffold169|size371567:hsp:47071:3.12.0.0;Parent=scaffold169|size371567:hit:25202:3.12.0.0;Target=TRINITY_DN13430_c0_g1_i1 1 243 +;Gap=M243
scaffold169|size371567	blastn	expressed_sequence_match	83256	87731	182	-	.	ID=scaffold169|size371567:hit:25203:3.12.0.0;Name=TRINITY_DN15394_c0_g2_i5;score=182
scaffold169|size371567	blastn	match_part	87550	87731	182	-	.	ID=scaffold169|size371567:hsp:47072:3.12.0.0;Parent=scaffold169|size371567:hit:25203:3.12.0.0;Target=TRINITY_DN15394_c0_g2_i5 1 182 +;Gap=M182
scaffold169|size371567	blastn	match_part	86765	87392	628	-	.	ID=scaffold169|size371567:hsp:47073:3.12.0.0;Parent=scaffold169|size371567:hit:25203:3.12.0.0;Target=TRINITY_DN15394_c0_g2_i5 182 809 +;Gap=M628
scaffold169|size371567	blastn	match_part	83896	86656	2761	-	.	ID=scaffold169|size371567:hsp:47074:3.12.0.0;Parent=scaffold169|size371567:hit:25203:3.12.0.0;Target=TRINITY_DN15394_c0_g2_i5 808 3568 +;Gap=M2761
scaffold169|size371567	blastn	match_part	83612	83664	53	-	.	ID=scaffold169|size371567:hsp:47075:3.12.0.0;Parent=scaffold169|size371567:hit:25203:3.12.0.0;Target=TRINITY_DN15394_c0_g2_i5 3800 3852 +;Gap=M53
scaffold169|size371567	blastn	match_part	83256	83371	116	-	.	ID=scaffold169|size371567:hsp:47076:3.12.0.0;Parent=scaffold169|size371567:hit:25203:3.12.0.0;Target=TRINITY_DN15394_c0_g2_i5 4093 4208 +;Gap=M116
scaffold169|size371567	blastn	expressed_sequence_match	83256	87731	182	-	.	ID=scaffold169|size371567:hit:25204:3.12.0.0;Name=TRINITY_DN15394_c0_g2_i6;score=182
scaffold169|size371567	blastn	match_part	87550	87731	182	-	.	ID=scaffold169|size371567:hsp:47077:3.12.0.0;Parent=scaffold169|size371567:hit:25204:3.12.0.0;Target=TRINITY_DN15394_c0_g2_i6 1 182 +;Gap=M182
scaffold169|size371567	blastn	match_part	86765	87392	628	-	.	ID=scaffold169|size371567:hsp:47078:3.12.0.0;Parent=scaffold169|size371567:hit:25204:3.12.0.0;Target=TRINITY_DN15394_c0_g2_i6 182 809 +;Gap=M628
scaffold169|size371567	blastn	match_part	86572	86656	85	-	.	ID=scaffold169|size371567:hsp:47079:3.12.0.0;Parent=scaffold169|size371567:hit:25204:3.12.0.0;Target=TRINITY_DN15394_c0_g2_i6 808 892 +;Gap=M85
scaffold169|size371567	blastn	match_part	85601	86457	857	-	.	ID=scaffold169|size371567:hsp:47080:3.12.0.0;Parent=scaffold169|size371567:hit:25204:3.12.0.0;Target=TRINITY_DN15394_c0_g2_i6 893 1749 +;Gap=M857
scaffold169|size371567	blastn	match_part	83896	85514	1619	-	.	ID=scaffold169|size371567:hsp:47081:3.12.0.0;Parent=scaffold169|size371567:hit:25204:3.12.0.0;Target=TRINITY_DN15394_c0_g2_i6 1750 3368 +;Gap=M1619
scaffold169|size371567	blastn	match_part	83612	83664	53	-	.	ID=scaffold169|size371567:hsp:47082:3.12.0.0;Parent=scaffold169|size371567:hit:25204:3.12.0.0;Target=TRINITY_DN15394_c0_g2_i6 3600 3652 +;Gap=M53
scaffold169|size371567	blastn	match_part	83256	83371	116	-	.	ID=scaffold169|size371567:hsp:47083:3.12.0.0;Parent=scaffold169|size371567:hit:25204:3.12.0.0;Target=TRINITY_DN15394_c0_g2_i6 3893 4008 +;Gap=M116
scaffold169|size371567	blastn	expressed_sequence_match	83256	87731	182	-	.	ID=scaffold169|size371567:hit:25205:3.12.0.0;Name=TRINITY_DN15394_c0_g2_i1;score=182
scaffold169|size371567	blastn	match_part	87550	87731	182	-	.	ID=scaffold169|size371567:hsp:47084:3.12.0.0;Parent=scaffold169|size371567:hit:25205:3.12.0.0;Target=TRINITY_DN15394_c0_g2_i1 1 182 +;Gap=M182
scaffold169|size371567	blastn	match_part	86765	87392	628	-	.	ID=scaffold169|size371567:hsp:47085:3.12.0.0;Parent=scaffold169|size371567:hit:25205:3.12.0.0;Target=TRINITY_DN15394_c0_g2_i1 182 809 +;Gap=M628
scaffold169|size371567	blastn	match_part	86572	86656	85	-	.	ID=scaffold169|size371567:hsp:47086:3.12.0.0;Parent=scaffold169|size371567:hit:25205:3.12.0.0;Target=TRINITY_DN15394_c0_g2_i1 808 892 +;Gap=M85
scaffold169|size371567	blastn	match_part	83896	86457	2562	-	.	ID=scaffold169|size371567:hsp:47087:3.12.0.0;Parent=scaffold169|size371567:hit:25205:3.12.0.0;Target=TRINITY_DN15394_c0_g2_i1 893 3454 +;Gap=M2562
scaffold169|size371567	blastn	match_part	83612	83664	53	-	.	ID=scaffold169|size371567:hsp:47088:3.12.0.0;Parent=scaffold169|size371567:hit:25205:3.12.0.0;Target=TRINITY_DN15394_c0_g2_i1 3686 3738 +;Gap=M53
scaffold169|size371567	blastn	match_part	83256	83371	116	-	.	ID=scaffold169|size371567:hsp:47089:3.12.0.0;Parent=scaffold169|size371567:hit:25205:3.12.0.0;Target=TRINITY_DN15394_c0_g2_i1 3979 4094 +;Gap=M116
scaffold169|size371567	blastn	expressed_sequence_match	83256	87731	182	-	.	ID=scaffold169|size371567:hit:25206:3.12.0.0;Name=TRINITY_DN15394_c0_g2_i2;score=182
scaffold169|size371567	blastn	match_part	87550	87731	182	-	.	ID=scaffold169|size371567:hsp:47090:3.12.0.0;Parent=scaffold169|size371567:hit:25206:3.12.0.0;Target=TRINITY_DN15394_c0_g2_i2 1 182 +;Gap=M182
scaffold169|size371567	blastn	match_part	86765	87392	628	-	.	ID=scaffold169|size371567:hsp:47091:3.12.0.0;Parent=scaffold169|size371567:hit:25206:3.12.0.0;Target=TRINITY_DN15394_c0_g2_i2 182 809 +;Gap=M628
scaffold169|size371567	blastn	match_part	85601	86656	1056	-	.	ID=scaffold169|size371567:hsp:47092:3.12.0.0;Parent=scaffold169|size371567:hit:25206:3.12.0.0;Target=TRINITY_DN15394_c0_g2_i2 808 1863 +;Gap=M1056
scaffold169|size371567	blastn	match_part	83896	85514	1619	-	.	ID=scaffold169|size371567:hsp:47093:3.12.0.0;Parent=scaffold169|size371567:hit:25206:3.12.0.0;Target=TRINITY_DN15394_c0_g2_i2 1864 3482 +;Gap=M1619
scaffold169|size371567	blastn	match_part	83612	83664	53	-	.	ID=scaffold169|size371567:hsp:47094:3.12.0.0;Parent=scaffold169|size371567:hit:25206:3.12.0.0;Target=TRINITY_DN15394_c0_g2_i2 3714 3766 +;Gap=M53
scaffold169|size371567	blastn	match_part	83256	83371	116	-	.	ID=scaffold169|size371567:hsp:47095:3.12.0.0;Parent=scaffold169|size371567:hit:25206:3.12.0.0;Target=TRINITY_DN15394_c0_g2_i2 4007 4122 +;Gap=M116
scaffold169|size371567	blastn	expressed_sequence_match	83256	87731	182	-	.	ID=scaffold169|size371567:hit:25207:3.12.0.0;Name=TRINITY_DN15394_c0_g2_i3;score=182
scaffold169|size371567	blastn	match_part	87550	87731	182	-	.	ID=scaffold169|size371567:hsp:47096:3.12.0.0;Parent=scaffold169|size371567:hit:25207:3.12.0.0;Target=TRINITY_DN15394_c0_g2_i3 1 182 +;Gap=M182
scaffold169|size371567	blastn	match_part	86572	87392	821	-	.	ID=scaffold169|size371567:hsp:47097:3.12.0.0;Parent=scaffold169|size371567:hit:25207:3.12.0.0;Target=TRINITY_DN15394_c0_g2_i3 182 1002 +;Gap=M821
scaffold169|size371567	blastn	match_part	85601	86457	857	-	.	ID=scaffold169|size371567:hsp:47098:3.12.0.0;Parent=scaffold169|size371567:hit:25207:3.12.0.0;Target=TRINITY_DN15394_c0_g2_i3 1003 1859 +;Gap=M857
scaffold169|size371567	blastn	match_part	83896	85514	1619	-	.	ID=scaffold169|size371567:hsp:47099:3.12.0.0;Parent=scaffold169|size371567:hit:25207:3.12.0.0;Target=TRINITY_DN15394_c0_g2_i3 1860 3478 +;Gap=M1619
scaffold169|size371567	blastn	match_part	83612	83664	53	-	.	ID=scaffold169|size371567:hsp:47100:3.12.0.0;Parent=scaffold169|size371567:hit:25207:3.12.0.0;Target=TRINITY_DN15394_c0_g2_i3 3710 3762 +;Gap=M53
scaffold169|size371567	blastn	match_part	83256	83371	116	-	.	ID=scaffold169|size371567:hsp:47101:3.12.0.0;Parent=scaffold169|size371567:hit:25207:3.12.0.0;Target=TRINITY_DN15394_c0_g2_i3 4003 4118 +;Gap=M116
scaffold169|size371567	blastn	expressed_sequence_match	83256	87731	182	-	.	ID=scaffold169|size371567:hit:25208:3.12.0.0;Name=TRINITY_DN15394_c0_g2_i4;score=182
scaffold169|size371567	blastn	match_part	87550	87731	182	-	.	ID=scaffold169|size371567:hsp:47102:3.12.0.0;Parent=scaffold169|size371567:hit:25208:3.12.0.0;Target=TRINITY_DN15394_c0_g2_i4 1 182 +;Gap=M182
scaffold169|size371567	blastn	match_part	86572	87392	821	-	.	ID=scaffold169|size371567:hsp:47103:3.12.0.0;Parent=scaffold169|size371567:hit:25208:3.12.0.0;Target=TRINITY_DN15394_c0_g2_i4 182 1002 +;Gap=M821
scaffold169|size371567	blastn	match_part	83896	86457	2562	-	.	ID=scaffold169|size371567:hsp:47104:3.12.0.0;Parent=scaffold169|size371567:hit:25208:3.12.0.0;Target=TRINITY_DN15394_c0_g2_i4 1003 3564 +;Gap=M2562
scaffold169|size371567	blastn	match_part	83612	83664	53	-	.	ID=scaffold169|size371567:hsp:47105:3.12.0.0;Parent=scaffold169|size371567:hit:25208:3.12.0.0;Target=TRINITY_DN15394_c0_g2_i4 3796 3848 +;Gap=M53
scaffold169|size371567	blastn	match_part	83256	83371	116	-	.	ID=scaffold169|size371567:hsp:47106:3.12.0.0;Parent=scaffold169|size371567:hit:25208:3.12.0.0;Target=TRINITY_DN15394_c0_g2_i4 4089 4204 +;Gap=M116
scaffold169|size371567	est2genome	expressed_sequence_match	11426	12340	4533	-	.	ID=scaffold169|size371567:hit:25209:3.12.0.0;Name=TRINITY_DN14348_c1_g1_i1;score=4533
scaffold169|size371567	est2genome	match_part	11426	12340	4533	-	.	ID=scaffold169|size371567:hsp:47107:3.12.0.0;Parent=scaffold169|size371567:hit:25209:3.12.0.0;Target=TRINITY_DN14348_c1_g1_i1 1 917 +;Gap=M915
scaffold169|size371567	est2genome	expressed_sequence_match	13313	13566	1153	-	.	ID=scaffold169|size371567:hit:25210:3.12.0.0;Name=TRINITY_DN10019_c0_g1_i1;score=1153
scaffold169|size371567	est2genome	match_part	13313	13566	1153	-	.	ID=scaffold169|size371567:hsp:47108:3.12.0.0;Parent=scaffold169|size371567:hit:25210:3.12.0.0;Target=TRINITY_DN10019_c0_g1_i1 1 254 +;Gap=M254
scaffold169|size371567	est2genome	expressed_sequence_match	13916	14253	1555	-	.	ID=scaffold169|size371567:hit:25211:3.12.0.0;Name=TRINITY_DN26560_c0_g1_i1;score=1555
scaffold169|size371567	est2genome	match_part	13916	14253	1555	-	.	ID=scaffold169|size371567:hsp:47109:3.12.0.0;Parent=scaffold169|size371567:hit:25211:3.12.0.0;Target=TRINITY_DN26560_c0_g1_i1 1 338 +;Gap=M338
scaffold169|size371567	est2genome	expressed_sequence_match	14538	14748	794	-	.	ID=scaffold169|size371567:hit:25212:3.12.0.0;Name=TRINITY_DN27470_c0_g1_i1;score=794
scaffold169|size371567	est2genome	match_part	14538	14748	794	-	.	ID=scaffold169|size371567:hsp:47110:3.12.0.0;Parent=scaffold169|size371567:hit:25212:3.12.0.0;Target=TRINITY_DN27470_c0_g1_i1 1 211 +;Gap=M211
scaffold169|size371567	est2genome	expressed_sequence_match	16137	16406	1215	-	.	ID=scaffold169|size371567:hit:25213:3.12.0.0;Name=TRINITY_DN9400_c0_g2_i1;score=1215
scaffold169|size371567	est2genome	match_part	16137	16406	1215	-	.	ID=scaffold169|size371567:hsp:47111:3.12.0.0;Parent=scaffold169|size371567:hit:25213:3.12.0.0;Target=TRINITY_DN9400_c0_g2_i1 1 270 +;Gap=M270
scaffold169|size371567	est2genome	expressed_sequence_match	14962	16039	4622	-	.	ID=scaffold169|size371567:hit:25214:3.12.0.0;Name=TRINITY_DN5437_c0_g1_i1;score=4622
scaffold169|size371567	est2genome	match_part	14962	16039	4622	-	.	ID=scaffold169|size371567:hsp:47112:3.12.0.0;Parent=scaffold169|size371567:hit:25214:3.12.0.0;Target=TRINITY_DN5437_c0_g1_i1 2 1080 -;Gap=M1078
scaffold169|size371567	est2genome	expressed_sequence_match	14809	15055	1217	+	.	ID=scaffold169|size371567:hit:25215:3.12.0.0;Name=TRINITY_DN10953_c0_g1_i1;score=1217
scaffold169|size371567	est2genome	match_part	14809	15055	1217	+	.	ID=scaffold169|size371567:hsp:47113:3.12.0.0;Parent=scaffold169|size371567:hit:25215:3.12.0.0;Target=TRINITY_DN10953_c0_g1_i1 1 247 -;Gap=M247
scaffold169|size371567	est2genome	expressed_sequence_match	15100	15365	939	-	.	ID=scaffold169|size371567:hit:25216:3.12.0.0;Name=TRINITY_DN16537_c0_g1_i1;score=939
scaffold169|size371567	est2genome	match_part	15100	15365	939	-	.	ID=scaffold169|size371567:hsp:47114:3.12.0.0;Parent=scaffold169|size371567:hit:25216:3.12.0.0;Target=TRINITY_DN16537_c0_g1_i1 19 280 +;Gap=M266
scaffold169|size371567	est2genome	expressed_sequence_match	15912	16306	1929	-	.	ID=scaffold169|size371567:hit:25217:3.12.0.0;Name=TRINITY_DN16117_c0_g1_i1;score=1929
scaffold169|size371567	est2genome	match_part	15912	16306	1929	-	.	ID=scaffold169|size371567:hsp:47115:3.12.0.0;Parent=scaffold169|size371567:hit:25217:3.12.0.0;Target=TRINITY_DN16117_c0_g1_i1 1 398 -;Gap=M395
scaffold169|size371567	est2genome	expressed_sequence_match	14820	15312	2222	-	.	ID=scaffold169|size371567:hit:25218:3.12.0.0;Name=TRINITY_DN13420_c0_g1_i1;score=2222
scaffold169|size371567	est2genome	match_part	14820	15312	2222	-	.	ID=scaffold169|size371567:hsp:47116:3.12.0.0;Parent=scaffold169|size371567:hit:25218:3.12.0.0;Target=TRINITY_DN13420_c0_g1_i1 1 493 +;Gap=M493
scaffold169|size371567	est2genome	expressed_sequence_match	15703	15920	1025	-	.	ID=scaffold169|size371567:hit:25219:3.12.0.0;Name=TRINITY_DN9038_c0_g1_i1;score=1025
scaffold169|size371567	est2genome	match_part	15703	15920	1025	-	.	ID=scaffold169|size371567:hsp:47117:3.12.0.0;Parent=scaffold169|size371567:hit:25219:3.12.0.0;Target=TRINITY_DN9038_c0_g1_i1 1 218 +;Gap=M218
scaffold169|size371567	est2genome	expressed_sequence_match	15911	16196	1357	-	.	ID=scaffold169|size371567:hit:25220:3.12.0.0;Name=TRINITY_DN9038_c0_g3_i1;score=1357
scaffold169|size371567	est2genome	match_part	15911	16196	1357	-	.	ID=scaffold169|size371567:hsp:47118:3.12.0.0;Parent=scaffold169|size371567:hit:25220:3.12.0.0;Target=TRINITY_DN9038_c0_g3_i1 1 289 +;Gap=M286
scaffold169|size371567	est2genome	expressed_sequence_match	16137	16543	1837	-	.	ID=scaffold169|size371567:hit:25221:3.12.0.0;Name=TRINITY_DN9400_c0_g1_i1;score=1837
scaffold169|size371567	est2genome	match_part	16137	16543	1837	-	.	ID=scaffold169|size371567:hsp:47119:3.12.0.0;Parent=scaffold169|size371567:hit:25221:3.12.0.0;Target=TRINITY_DN9400_c0_g1_i1 1 410 +;Gap=M407
scaffold169|size371567	est2genome	expressed_sequence_match	16266	16545	1364	-	.	ID=scaffold169|size371567:hit:25222:3.12.0.0;Name=TRINITY_DN12693_c0_g1_i1;score=1364
scaffold169|size371567	est2genome	match_part	16266	16545	1364	-	.	ID=scaffold169|size371567:hsp:47120:3.12.0.0;Parent=scaffold169|size371567:hit:25222:3.12.0.0;Target=TRINITY_DN12693_c0_g1_i1 1 283 -;Gap=M280
scaffold169|size371567	est2genome	expressed_sequence_match	14759	15064	1143	+	.	ID=scaffold169|size371567:hit:25223:3.12.0.0;Name=TRINITY_DN13420_c0_g1_i2;score=1143
scaffold169|size371567	est2genome	match_part	14759	15064	1143	+	.	ID=scaffold169|size371567:hsp:47121:3.12.0.0;Parent=scaffold169|size371567:hit:25223:3.12.0.0;Target=TRINITY_DN13420_c0_g1_i2 1 306 -;Gap=M306
scaffold169|size371567	est2genome	expressed_sequence_match	20330	21299	3904	-	.	ID=scaffold169|size371567:hit:25224:3.12.0.0;Name=TRINITY_DN446_c0_g2_i1;score=3904
scaffold169|size371567	est2genome	match_part	20330	21299	3904	-	.	ID=scaffold169|size371567:hsp:47122:3.12.0.0;Parent=scaffold169|size371567:hit:25224:3.12.0.0;Target=TRINITY_DN446_c0_g2_i1 114 1100 -;Gap=M970
scaffold169|size371567	est2genome	expressed_sequence_match	25727	27694	9840	-	.	ID=scaffold169|size371567:hit:25225:3.12.0.0;Name=TRINITY_DN10701_c0_g1_i2;score=9840
scaffold169|size371567	est2genome	match_part	25727	27694	9840	-	.	ID=scaffold169|size371567:hsp:47123:3.12.0.0;Parent=scaffold169|size371567:hit:25225:3.12.0.0;Target=TRINITY_DN10701_c0_g1_i2 1 1968 +;Gap=M1968
scaffold169|size371567	est2genome	expressed_sequence_match	25734	27896	10280	-	.	ID=scaffold169|size371567:hit:25226:3.12.0.0;Name=TRINITY_DN1443_c0_g2_i1;score=10280
scaffold169|size371567	est2genome	match_part	26601	27896	10280	-	.	ID=scaffold169|size371567:hsp:47124:3.12.0.0;Parent=scaffold169|size371567:hit:25226:3.12.0.0;Target=TRINITY_DN1443_c0_g2_i1 1 1296 +;Gap=M1296
scaffold169|size371567	est2genome	match_part	25734	26497	10280	-	.	ID=scaffold169|size371567:hsp:47125:3.12.0.0;Parent=scaffold169|size371567:hit:25226:3.12.0.0;Target=TRINITY_DN1443_c0_g2_i1 1297 2060 +;Gap=M764
scaffold169|size371567	est2genome	expressed_sequence_match	27916	28157	1210	+	.	ID=scaffold169|size371567:hit:25227:3.12.0.0;Name=TRINITY_DN21687_c0_g1_i1;score=1210
scaffold169|size371567	est2genome	match_part	27916	28157	1210	+	.	ID=scaffold169|size371567:hsp:47126:3.12.0.0;Parent=scaffold169|size371567:hit:25227:3.12.0.0;Target=TRINITY_DN21687_c0_g1_i1 1 242 +;Gap=M242
scaffold169|size371567	est2genome	expressed_sequence_match	28596	28884	1101	+	.	ID=scaffold169|size371567:hit:25228:3.12.0.0;Name=TRINITY_DN27721_c0_g1_i1;score=1101
scaffold169|size371567	est2genome	match_part	28596	28631	1101	+	.	ID=scaffold169|size371567:hsp:47127:3.12.0.0;Parent=scaffold169|size371567:hit:25228:3.12.0.0;Target=TRINITY_DN27721_c0_g1_i1 1 36 +;Gap=M36
scaffold169|size371567	est2genome	match_part	28696	28884	1101	+	.	ID=scaffold169|size371567:hsp:47128:3.12.0.0;Parent=scaffold169|size371567:hit:25228:3.12.0.0;Target=TRINITY_DN27721_c0_g1_i1 37 225 +;Gap=M189
scaffold169|size371567	est2genome	expressed_sequence_match	31080	35970	20599	-	.	ID=scaffold169|size371567:hit:25229:3.12.0.0;Name=TRINITY_DN2930_c0_g1_i1;score=20599
scaffold169|size371567	est2genome	match_part	35315	35970	20599	-	.	ID=scaffold169|size371567:hsp:47129:3.12.0.0;Parent=scaffold169|size371567:hit:25229:3.12.0.0;Target=TRINITY_DN2930_c0_g1_i1 3486 4141 -;Gap=M656
scaffold169|size371567	est2genome	match_part	34959	35203	20599	-	.	ID=scaffold169|size371567:hsp:47130:3.12.0.0;Parent=scaffold169|size371567:hit:25229:3.12.0.0;Target=TRINITY_DN2930_c0_g1_i1 3241 3485 -;Gap=M245
scaffold169|size371567	est2genome	match_part	33859	34835	20599	-	.	ID=scaffold169|size371567:hsp:47131:3.12.0.0;Parent=scaffold169|size371567:hit:25229:3.12.0.0;Target=TRINITY_DN2930_c0_g1_i1 2264 3240 -;Gap=M977
scaffold169|size371567	est2genome	match_part	33488	33763	20599	-	.	ID=scaffold169|size371567:hsp:47132:3.12.0.0;Parent=scaffold169|size371567:hit:25229:3.12.0.0;Target=TRINITY_DN2930_c0_g1_i1 1988 2263 -;Gap=M276
scaffold169|size371567	est2genome	match_part	33081	33404	20599	-	.	ID=scaffold169|size371567:hsp:47133:3.12.0.0;Parent=scaffold169|size371567:hit:25229:3.12.0.0;Target=TRINITY_DN2930_c0_g1_i1 1664 1987 -;Gap=M324
scaffold169|size371567	est2genome	match_part	32775	32996	20599	-	.	ID=scaffold169|size371567:hsp:47134:3.12.0.0;Parent=scaffold169|size371567:hit:25229:3.12.0.0;Target=TRINITY_DN2930_c0_g1_i1 1442 1663 -;Gap=M222
scaffold169|size371567	est2genome	match_part	32476	32691	20599	-	.	ID=scaffold169|size371567:hsp:47135:3.12.0.0;Parent=scaffold169|size371567:hit:25229:3.12.0.0;Target=TRINITY_DN2930_c0_g1_i1 1226 1441 -;Gap=M216
scaffold169|size371567	est2genome	match_part	32161	32382	20599	-	.	ID=scaffold169|size371567:hsp:47136:3.12.0.0;Parent=scaffold169|size371567:hit:25229:3.12.0.0;Target=TRINITY_DN2930_c0_g1_i1 1004 1225 -;Gap=M222
scaffold169|size371567	est2genome	match_part	31080	32082	20599	-	.	ID=scaffold169|size371567:hsp:47137:3.12.0.0;Parent=scaffold169|size371567:hit:25229:3.12.0.0;Target=TRINITY_DN2930_c0_g1_i1 1 1003 -;Gap=M1003
scaffold169|size371567	est2genome	expressed_sequence_match	32476	35966	14905	-	.	ID=scaffold169|size371567:hit:25230:3.12.0.0;Name=TRINITY_DN17886_c0_g1_i1;score=14905
scaffold169|size371567	est2genome	match_part	35315	35966	14905	-	.	ID=scaffold169|size371567:hsp:47138:3.12.0.0;Parent=scaffold169|size371567:hit:25230:3.12.0.0;Target=TRINITY_DN17886_c0_g1_i1 1 652 +;Gap=M652
scaffold169|size371567	est2genome	match_part	34959	35203	14905	-	.	ID=scaffold169|size371567:hsp:47139:3.12.0.0;Parent=scaffold169|size371567:hit:25230:3.12.0.0;Target=TRINITY_DN17886_c0_g1_i1 653 897 +;Gap=M245
scaffold169|size371567	est2genome	match_part	33859	34835	14905	-	.	ID=scaffold169|size371567:hsp:47140:3.12.0.0;Parent=scaffold169|size371567:hit:25230:3.12.0.0;Target=TRINITY_DN17886_c0_g1_i1 898 1874 +;Gap=M977
scaffold169|size371567	est2genome	match_part	33488	33763	14905	-	.	ID=scaffold169|size371567:hsp:47141:3.12.0.0;Parent=scaffold169|size371567:hit:25230:3.12.0.0;Target=TRINITY_DN17886_c0_g1_i1 1875 2150 +;Gap=M276
scaffold169|size371567	est2genome	match_part	33081	33404	14905	-	.	ID=scaffold169|size371567:hsp:47142:3.12.0.0;Parent=scaffold169|size371567:hit:25230:3.12.0.0;Target=TRINITY_DN17886_c0_g1_i1 2151 2474 +;Gap=M324
scaffold169|size371567	est2genome	match_part	32476	32996	14905	-	.	ID=scaffold169|size371567:hsp:47143:3.12.0.0;Parent=scaffold169|size371567:hit:25230:3.12.0.0;Target=TRINITY_DN17886_c0_g1_i1 2475 2995 +;Gap=M521
scaffold169|size371567	est2genome	expressed_sequence_match	31087	35966	21108	-	.	ID=scaffold169|size371567:hit:25231:3.12.0.0;Name=TRINITY_DN17886_c0_g1_i3;score=21108
scaffold169|size371567	est2genome	match_part	34959	35966	21108	-	.	ID=scaffold169|size371567:hsp:47144:3.12.0.0;Parent=scaffold169|size371567:hit:25231:3.12.0.0;Target=TRINITY_DN17886_c0_g1_i3 1 1008 +;Gap=M1008
scaffold169|size371567	est2genome	match_part	33859	34835	21108	-	.	ID=scaffold169|size371567:hsp:47145:3.12.0.0;Parent=scaffold169|size371567:hit:25231:3.12.0.0;Target=TRINITY_DN17886_c0_g1_i3 1009 1985 +;Gap=M977
scaffold169|size371567	est2genome	match_part	33488	33763	21108	-	.	ID=scaffold169|size371567:hsp:47146:3.12.0.0;Parent=scaffold169|size371567:hit:25231:3.12.0.0;Target=TRINITY_DN17886_c0_g1_i3 1986 2261 +;Gap=M276
scaffold169|size371567	est2genome	match_part	33081	33404	21108	-	.	ID=scaffold169|size371567:hsp:47147:3.12.0.0;Parent=scaffold169|size371567:hit:25231:3.12.0.0;Target=TRINITY_DN17886_c0_g1_i3 2262 2585 +;Gap=M324
scaffold169|size371567	est2genome	match_part	32775	32996	21108	-	.	ID=scaffold169|size371567:hsp:47148:3.12.0.0;Parent=scaffold169|size371567:hit:25231:3.12.0.0;Target=TRINITY_DN17886_c0_g1_i3 2586 2807 +;Gap=M222
scaffold169|size371567	est2genome	match_part	32476	32691	21108	-	.	ID=scaffold169|size371567:hsp:47149:3.12.0.0;Parent=scaffold169|size371567:hit:25231:3.12.0.0;Target=TRINITY_DN17886_c0_g1_i3 2808 3023 +;Gap=M216
scaffold169|size371567	est2genome	match_part	32161	32382	21108	-	.	ID=scaffold169|size371567:hsp:47150:3.12.0.0;Parent=scaffold169|size371567:hit:25231:3.12.0.0;Target=TRINITY_DN17886_c0_g1_i3 3024 3245 +;Gap=M222
scaffold169|size371567	est2genome	match_part	31087	32082	21108	-	.	ID=scaffold169|size371567:hsp:47151:3.12.0.0;Parent=scaffold169|size371567:hit:25231:3.12.0.0;Target=TRINITY_DN17886_c0_g1_i3 3246 4241 +;Gap=M996
scaffold169|size371567	est2genome	expressed_sequence_match	31080	35970	21078	-	.	ID=scaffold169|size371567:hit:25232:3.12.0.0;Name=TRINITY_DN2930_c0_g1_i2;score=21078
scaffold169|size371567	est2genome	match_part	35315	35970	21078	-	.	ID=scaffold169|size371567:hsp:47152:3.12.0.0;Parent=scaffold169|size371567:hit:25232:3.12.0.0;Target=TRINITY_DN2930_c0_g1_i2 3579 4234 -;Gap=M656
scaffold169|size371567	est2genome	match_part	34959	35203	21078	-	.	ID=scaffold169|size371567:hsp:47153:3.12.0.0;Parent=scaffold169|size371567:hit:25232:3.12.0.0;Target=TRINITY_DN2930_c0_g1_i2 3334 3578 -;Gap=M245
scaffold169|size371567	est2genome	match_part	33859	34835	21078	-	.	ID=scaffold169|size371567:hsp:47154:3.12.0.0;Parent=scaffold169|size371567:hit:25232:3.12.0.0;Target=TRINITY_DN2930_c0_g1_i2 2357 3333 -;Gap=M977
scaffold169|size371567	est2genome	match_part	33488	33763	21078	-	.	ID=scaffold169|size371567:hsp:47155:3.12.0.0;Parent=scaffold169|size371567:hit:25232:3.12.0.0;Target=TRINITY_DN2930_c0_g1_i2 2081 2356 -;Gap=M276
scaffold169|size371567	est2genome	match_part	33081	33404	21078	-	.	ID=scaffold169|size371567:hsp:47156:3.12.0.0;Parent=scaffold169|size371567:hit:25232:3.12.0.0;Target=TRINITY_DN2930_c0_g1_i2 1757 2080 -;Gap=M324
scaffold169|size371567	est2genome	match_part	32775	32996	21078	-	.	ID=scaffold169|size371567:hsp:47157:3.12.0.0;Parent=scaffold169|size371567:hit:25232:3.12.0.0;Target=TRINITY_DN2930_c0_g1_i2 1535 1756 -;Gap=M222
scaffold169|size371567	est2genome	match_part	32161	32691	21078	-	.	ID=scaffold169|size371567:hsp:47158:3.12.0.0;Parent=scaffold169|size371567:hit:25232:3.12.0.0;Target=TRINITY_DN2930_c0_g1_i2 1004 1534 -;Gap=M531
scaffold169|size371567	est2genome	match_part	31080	32082	21078	-	.	ID=scaffold169|size371567:hsp:47159:3.12.0.0;Parent=scaffold169|size371567:hit:25232:3.12.0.0;Target=TRINITY_DN2930_c0_g1_i2 1 1003 -;Gap=M1003
scaffold169|size371567	est2genome	expressed_sequence_match	31087	32174	5440	-	.	ID=scaffold169|size371567:hit:25233:3.12.0.0;Name=TRINITY_DN17886_c0_g3_i1;score=5440
scaffold169|size371567	est2genome	match_part	31087	32174	5440	-	.	ID=scaffold169|size371567:hsp:47160:3.12.0.0;Parent=scaffold169|size371567:hit:25233:3.12.0.0;Target=TRINITY_DN17886_c0_g3_i1 1 1088 +;Gap=M1088
scaffold169|size371567	est2genome	expressed_sequence_match	57516	62316	24005	-	.	ID=scaffold169|size371567:hit:25234:3.12.0.0;Name=TRINITY_DN1125_c0_g1_i1;score=24005
scaffold169|size371567	est2genome	match_part	57516	62316	24005	-	.	ID=scaffold169|size371567:hsp:47161:3.12.0.0;Parent=scaffold169|size371567:hit:25234:3.12.0.0;Target=TRINITY_DN1125_c0_g1_i1 1 4801 -;Gap=M4801
scaffold169|size371567	est2genome	expressed_sequence_match	57516	62316	23494	-	.	ID=scaffold169|size371567:hit:25235:3.12.0.0;Name=TRINITY_DN1125_c0_g2_i1;score=23494
scaffold169|size371567	est2genome	match_part	60934	62316	23494	-	.	ID=scaffold169|size371567:hsp:47162:3.12.0.0;Parent=scaffold169|size371567:hit:25235:3.12.0.0;Target=TRINITY_DN1125_c0_g2_i1 3321 4703 -;Gap=M1383
scaffold169|size371567	est2genome	match_part	57516	60835	23494	-	.	ID=scaffold169|size371567:hsp:47163:3.12.0.0;Parent=scaffold169|size371567:hit:25235:3.12.0.0;Target=TRINITY_DN1125_c0_g2_i1 1 3320 -;Gap=M3320
scaffold169|size371567	est2genome	expressed_sequence_match	57705	60013	11087	+	.	ID=scaffold169|size371567:hit:25236:3.12.0.0;Name=TRINITY_DN11542_c0_g1_i1;score=11087
scaffold169|size371567	est2genome	match_part	57705	58765	11087	+	.	ID=scaffold169|size371567:hsp:47164:3.12.0.0;Parent=scaffold169|size371567:hit:25236:3.12.0.0;Target=TRINITY_DN11542_c0_g1_i1 1 1061 +;Gap=M1061
scaffold169|size371567	est2genome	match_part	58853	60013	11087	+	.	ID=scaffold169|size371567:hsp:47165:3.12.0.0;Parent=scaffold169|size371567:hit:25236:3.12.0.0;Target=TRINITY_DN11542_c0_g1_i1 1062 2222 +;Gap=M1161
scaffold169|size371567	est2genome	expressed_sequence_match	64333	66270	8557	-	.	ID=scaffold169|size371567:hit:25237:3.12.0.0;Name=TRINITY_DN8731_c0_g2_i3;score=8557
scaffold169|size371567	est2genome	match_part	66014	66270	8557	-	.	ID=scaffold169|size371567:hsp:47166:3.12.0.0;Parent=scaffold169|size371567:hit:25237:3.12.0.0;Target=TRINITY_DN8731_c0_g2_i3 1 257 +;Gap=M257
scaffold169|size371567	est2genome	match_part	65208	65875	8557	-	.	ID=scaffold169|size371567:hsp:47167:3.12.0.0;Parent=scaffold169|size371567:hit:25237:3.12.0.0;Target=TRINITY_DN8731_c0_g2_i3 258 925 +;Gap=M668
scaffold169|size371567	est2genome	match_part	64333	65127	8557	-	.	ID=scaffold169|size371567:hsp:47168:3.12.0.0;Parent=scaffold169|size371567:hit:25237:3.12.0.0;Target=TRINITY_DN8731_c0_g2_i3 926 1720 +;Gap=M795
scaffold169|size371567	est2genome	expressed_sequence_match	64333	66270	8783	-	.	ID=scaffold169|size371567:hit:25238:3.12.0.0;Name=TRINITY_DN8731_c0_g2_i4;score=8783
scaffold169|size371567	est2genome	match_part	65533	66270	8783	-	.	ID=scaffold169|size371567:hsp:47169:3.12.0.0;Parent=scaffold169|size371567:hit:25238:3.12.0.0;Target=TRINITY_DN8731_c0_g2_i4 1 738 +;Gap=M738
scaffold169|size371567	est2genome	match_part	65208	65439	8783	-	.	ID=scaffold169|size371567:hsp:47170:3.12.0.0;Parent=scaffold169|size371567:hit:25238:3.12.0.0;Target=TRINITY_DN8731_c0_g2_i4 739 970 +;Gap=M232
scaffold169|size371567	est2genome	match_part	64333	65127	8783	-	.	ID=scaffold169|size371567:hsp:47171:3.12.0.0;Parent=scaffold169|size371567:hit:25238:3.12.0.0;Target=TRINITY_DN8731_c0_g2_i4 971 1765 +;Gap=M795
scaffold169|size371567	est2genome	expressed_sequence_match	62336	64380	9772	+	.	ID=scaffold169|size371567:hit:25239:3.12.0.0;Name=TRINITY_DN15900_c0_g4_i1;score=9772
scaffold169|size371567	est2genome	match_part	62336	62936	9772	+	.	ID=scaffold169|size371567:hsp:47172:3.12.0.0;Parent=scaffold169|size371567:hit:25239:3.12.0.0;Target=TRINITY_DN15900_c0_g4_i1 1 601 +;Gap=M601
scaffold169|size371567	est2genome	match_part	63017	64380	9772	+	.	ID=scaffold169|size371567:hsp:47173:3.12.0.0;Parent=scaffold169|size371567:hit:25239:3.12.0.0;Target=TRINITY_DN15900_c0_g4_i1 602 1965 +;Gap=M1364
scaffold169|size371567	est2genome	expressed_sequence_match	62325	66283	17321	-	.	ID=scaffold169|size371567:hit:25240:3.12.0.0;Name=TRINITY_DN2816_c0_g1_i2;score=17321
scaffold169|size371567	est2genome	match_part	66014	66283	17321	-	.	ID=scaffold169|size371567:hsp:47174:3.12.0.0;Parent=scaffold169|size371567:hit:25240:3.12.0.0;Target=TRINITY_DN2816_c0_g1_i2 1 270 +;Gap=M270
scaffold169|size371567	est2genome	match_part	65533	65875	17321	-	.	ID=scaffold169|size371567:hsp:47175:3.12.0.0;Parent=scaffold169|size371567:hit:25240:3.12.0.0;Target=TRINITY_DN2816_c0_g1_i2 271 613 +;Gap=M343
scaffold169|size371567	est2genome	match_part	65208	65439	17321	-	.	ID=scaffold169|size371567:hsp:47176:3.12.0.0;Parent=scaffold169|size371567:hit:25240:3.12.0.0;Target=TRINITY_DN2816_c0_g1_i2 614 845 +;Gap=M232
scaffold169|size371567	est2genome	match_part	64187	65127	17321	-	.	ID=scaffold169|size371567:hsp:47177:3.12.0.0;Parent=scaffold169|size371567:hit:25240:3.12.0.0;Target=TRINITY_DN2816_c0_g1_i2 846 1787 +;Gap=M941
scaffold169|size371567	est2genome	match_part	63014	64115	17321	-	.	ID=scaffold169|size371567:hsp:47178:3.12.0.0;Parent=scaffold169|size371567:hit:25240:3.12.0.0;Target=TRINITY_DN2816_c0_g1_i2 1788 2888 +;Gap=M1102
scaffold169|size371567	est2genome	match_part	62325	62934	17321	-	.	ID=scaffold169|size371567:hsp:47179:3.12.0.0;Parent=scaffold169|size371567:hit:25240:3.12.0.0;Target=TRINITY_DN2816_c0_g1_i2 2889 3498 +;Gap=M610
scaffold169|size371567	est2genome	expressed_sequence_match	62325	66283	17750	-	.	ID=scaffold169|size371567:hit:25241:3.12.0.0;Name=TRINITY_DN2816_c0_g1_i4;score=17750
scaffold169|size371567	est2genome	match_part	66014	66283	17750	-	.	ID=scaffold169|size371567:hsp:47180:3.12.0.0;Parent=scaffold169|size371567:hit:25241:3.12.0.0;Target=TRINITY_DN2816_c0_g1_i4 1 270 +;Gap=M270
scaffold169|size371567	est2genome	match_part	65533	65875	17750	-	.	ID=scaffold169|size371567:hsp:47181:3.12.0.0;Parent=scaffold169|size371567:hit:25241:3.12.0.0;Target=TRINITY_DN2816_c0_g1_i4 271 613 +;Gap=M343
scaffold169|size371567	est2genome	match_part	64187	65439	17750	-	.	ID=scaffold169|size371567:hsp:47182:3.12.0.0;Parent=scaffold169|size371567:hit:25241:3.12.0.0;Target=TRINITY_DN2816_c0_g1_i4 614 1867 +;Gap=M1253
scaffold169|size371567	est2genome	match_part	63017	64115	17750	-	.	ID=scaffold169|size371567:hsp:47183:3.12.0.0;Parent=scaffold169|size371567:hit:25241:3.12.0.0;Target=TRINITY_DN2816_c0_g1_i4 1868 2966 +;Gap=M1099
scaffold169|size371567	est2genome	match_part	62325	62936	17750	-	.	ID=scaffold169|size371567:hsp:47184:3.12.0.0;Parent=scaffold169|size371567:hit:25241:3.12.0.0;Target=TRINITY_DN2816_c0_g1_i4 2967 3578 +;Gap=M612
scaffold169|size371567	est2genome	expressed_sequence_match	64333	66270	8978	-	.	ID=scaffold169|size371567:hit:25242:3.12.0.0;Name=TRINITY_DN8731_c0_g2_i1;score=8978
scaffold169|size371567	est2genome	match_part	66014	66270	8978	-	.	ID=scaffold169|size371567:hsp:47185:3.12.0.0;Parent=scaffold169|size371567:hit:25242:3.12.0.0;Target=TRINITY_DN8731_c0_g2_i1 1 257 +;Gap=M257
scaffold169|size371567	est2genome	match_part	64333	65875	8978	-	.	ID=scaffold169|size371567:hsp:47186:3.12.0.0;Parent=scaffold169|size371567:hit:25242:3.12.0.0;Target=TRINITY_DN8731_c0_g2_i1 258 1800 +;Gap=M1543
scaffold169|size371567	est2genome	expressed_sequence_match	64333	66270	9204	-	.	ID=scaffold169|size371567:hit:25243:3.12.0.0;Name=TRINITY_DN8731_c0_g2_i2;score=9204
scaffold169|size371567	est2genome	match_part	65533	66270	9204	-	.	ID=scaffold169|size371567:hsp:47187:3.12.0.0;Parent=scaffold169|size371567:hit:25243:3.12.0.0;Target=TRINITY_DN8731_c0_g2_i2 1 738 +;Gap=M738
scaffold169|size371567	est2genome	match_part	64333	65439	9204	-	.	ID=scaffold169|size371567:hsp:47188:3.12.0.0;Parent=scaffold169|size371567:hit:25243:3.12.0.0;Target=TRINITY_DN8731_c0_g2_i2 739 1845 +;Gap=M1107
scaffold169|size371567	est2genome	expressed_sequence_match	78157	78430	1361	-	.	ID=scaffold169|size371567:hit:25244:3.12.0.0;Name=TRINITY_DN26809_c0_g1_i1;score=1361
scaffold169|size371567	est2genome	match_part	78157	78430	1361	-	.	ID=scaffold169|size371567:hsp:47189:3.12.0.0;Parent=scaffold169|size371567:hit:25244:3.12.0.0;Target=TRINITY_DN26809_c0_g1_i1 1 274 +;Gap=M274
scaffold169|size371567	est2genome	expressed_sequence_match	79069	81983	12804	+	.	ID=scaffold169|size371567:hit:25245:3.12.0.0;Name=TRINITY_DN13430_c0_g2_i1;score=12804
scaffold169|size371567	est2genome	match_part	79069	79532	12804	+	.	ID=scaffold169|size371567:hsp:47190:3.12.0.0;Parent=scaffold169|size371567:hit:25245:3.12.0.0;Target=TRINITY_DN13430_c0_g2_i1 1 464 +;Gap=M464
scaffold169|size371567	est2genome	match_part	79885	81983	12804	+	.	ID=scaffold169|size371567:hsp:47191:3.12.0.0;Parent=scaffold169|size371567:hit:25245:3.12.0.0;Target=TRINITY_DN13430_c0_g2_i1 465 2563 +;Gap=M2099
scaffold169|size371567	est2genome	expressed_sequence_match	79289	81983	12660	+	.	ID=scaffold169|size371567:hit:25246:3.12.0.0;Name=TRINITY_DN13430_c0_g2_i2;score=12660
scaffold169|size371567	est2genome	match_part	79289	79532	12660	+	.	ID=scaffold169|size371567:hsp:47192:3.12.0.0;Parent=scaffold169|size371567:hit:25246:3.12.0.0;Target=TRINITY_DN13430_c0_g2_i2 1 244 +;Gap=M244
scaffold169|size371567	est2genome	match_part	79605	79800	12660	+	.	ID=scaffold169|size371567:hsp:47193:3.12.0.0;Parent=scaffold169|size371567:hit:25246:3.12.0.0;Target=TRINITY_DN13430_c0_g2_i2 245 440 +;Gap=M196
scaffold169|size371567	est2genome	match_part	79885	81983	12660	+	.	ID=scaffold169|size371567:hsp:47194:3.12.0.0;Parent=scaffold169|size371567:hit:25246:3.12.0.0;Target=TRINITY_DN13430_c0_g2_i2 441 2539 +;Gap=M2099
scaffold169|size371567	est2genome	expressed_sequence_match	79069	81983	12086	+	.	ID=scaffold169|size371567:hit:25247:3.12.0.0;Name=TRINITY_DN13430_c0_g2_i3;score=12086
scaffold169|size371567	est2genome	match_part	79069	79532	12086	+	.	ID=scaffold169|size371567:hsp:47195:3.12.0.0;Parent=scaffold169|size371567:hit:25247:3.12.0.0;Target=TRINITY_DN13430_c0_g2_i3 1 464 +;Gap=M464
scaffold169|size371567	est2genome	match_part	79885	80271	12086	+	.	ID=scaffold169|size371567:hsp:47196:3.12.0.0;Parent=scaffold169|size371567:hit:25247:3.12.0.0;Target=TRINITY_DN13430_c0_g2_i3 465 851 +;Gap=M387
scaffold169|size371567	est2genome	match_part	80413	81983	12086	+	.	ID=scaffold169|size371567:hsp:47197:3.12.0.0;Parent=scaffold169|size371567:hit:25247:3.12.0.0;Target=TRINITY_DN13430_c0_g2_i3 852 2422 +;Gap=M1571
scaffold169|size371567	est2genome	expressed_sequence_match	79069	81983	13857	+	.	ID=scaffold169|size371567:hit:25248:3.12.0.0;Name=TRINITY_DN13430_c0_g2_i4;score=13857
scaffold169|size371567	est2genome	match_part	79069	80271	13857	+	.	ID=scaffold169|size371567:hsp:47198:3.12.0.0;Parent=scaffold169|size371567:hit:25248:3.12.0.0;Target=TRINITY_DN13430_c0_g2_i4 1 1203 +;Gap=M1203
scaffold169|size371567	est2genome	match_part	80413	81983	13857	+	.	ID=scaffold169|size371567:hsp:47199:3.12.0.0;Parent=scaffold169|size371567:hit:25248:3.12.0.0;Target=TRINITY_DN13430_c0_g2_i4 1204 2774 +;Gap=M1571
scaffold169|size371567	est2genome	expressed_sequence_match	79069	81983	14575	-	.	ID=scaffold169|size371567:hit:25249:3.12.0.0;Name=TRINITY_DN13430_c0_g2_i5;score=14575
scaffold169|size371567	est2genome	match_part	79069	81983	14575	-	.	ID=scaffold169|size371567:hsp:47200:3.12.0.0;Parent=scaffold169|size371567:hit:25249:3.12.0.0;Target=TRINITY_DN13430_c0_g2_i5 1 2915 -;Gap=M2915
scaffold169|size371567	est2genome	expressed_sequence_match	79289	81983	11942	+	.	ID=scaffold169|size371567:hit:25250:3.12.0.0;Name=TRINITY_DN13430_c0_g2_i6;score=11942
scaffold169|size371567	est2genome	match_part	79289	79532	11942	+	.	ID=scaffold169|size371567:hsp:47201:3.12.0.0;Parent=scaffold169|size371567:hit:25250:3.12.0.0;Target=TRINITY_DN13430_c0_g2_i6 1 244 +;Gap=M244
scaffold169|size371567	est2genome	match_part	79605	79800	11942	+	.	ID=scaffold169|size371567:hsp:47202:3.12.0.0;Parent=scaffold169|size371567:hit:25250:3.12.0.0;Target=TRINITY_DN13430_c0_g2_i6 245 440 +;Gap=M196
scaffold169|size371567	est2genome	match_part	79885	80271	11942	+	.	ID=scaffold169|size371567:hsp:47203:3.12.0.0;Parent=scaffold169|size371567:hit:25250:3.12.0.0;Target=TRINITY_DN13430_c0_g2_i6 441 827 +;Gap=M387
scaffold169|size371567	est2genome	match_part	80413	81983	11942	+	.	ID=scaffold169|size371567:hsp:47204:3.12.0.0;Parent=scaffold169|size371567:hit:25250:3.12.0.0;Target=TRINITY_DN13430_c0_g2_i6 828 2398 +;Gap=M1571
scaffold169|size371567	est2genome	expressed_sequence_match	80272	82017	8327	-	.	ID=scaffold169|size371567:hit:25251:3.12.0.0;Name=TRINITY_DN11096_c0_g1_i1;score=8327
scaffold169|size371567	est2genome	match_part	81067	82017	8327	-	.	ID=scaffold169|size371567:hsp:47205:3.12.0.0;Parent=scaffold169|size371567:hit:25251:3.12.0.0;Target=TRINITY_DN11096_c0_g1_i1 1 951 +;Gap=M951
scaffold169|size371567	est2genome	match_part	80272	80997	8327	-	.	ID=scaffold169|size371567:hsp:47206:3.12.0.0;Parent=scaffold169|size371567:hit:25251:3.12.0.0;Target=TRINITY_DN11096_c0_g1_i1 952 1677 +;Gap=M726
scaffold169|size371567	est2genome	expressed_sequence_match	78736	78987	1242	-	.	ID=scaffold169|size371567:hit:25252:3.12.0.0;Name=TRINITY_DN18534_c0_g1_i1;score=1242
scaffold169|size371567	est2genome	match_part	78736	78987	1242	-	.	ID=scaffold169|size371567:hsp:47207:3.12.0.0;Parent=scaffold169|size371567:hit:25252:3.12.0.0;Target=TRINITY_DN18534_c0_g1_i1 1 252 +;Gap=M252
scaffold169|size371567	est2genome	expressed_sequence_match	80272	82017	7862	-	.	ID=scaffold169|size371567:hit:25253:3.12.0.0;Name=TRINITY_DN11096_c0_g1_i2;score=7862
scaffold169|size371567	est2genome	match_part	81544	82017	7862	-	.	ID=scaffold169|size371567:hsp:47208:3.12.0.0;Parent=scaffold169|size371567:hit:25253:3.12.0.0;Target=TRINITY_DN11096_c0_g1_i2 1 474 +;Gap=M474
scaffold169|size371567	est2genome	match_part	81067	81454	7862	-	.	ID=scaffold169|size371567:hsp:47209:3.12.0.0;Parent=scaffold169|size371567:hit:25253:3.12.0.0;Target=TRINITY_DN11096_c0_g1_i2 475 862 +;Gap=M388
scaffold169|size371567	est2genome	match_part	80272	80997	7862	-	.	ID=scaffold169|size371567:hsp:47210:3.12.0.0;Parent=scaffold169|size371567:hit:25253:3.12.0.0;Target=TRINITY_DN11096_c0_g1_i2 863 1588 +;Gap=M726
scaffold169|size371567	est2genome	expressed_sequence_match	80992	82017	4629	-	.	ID=scaffold169|size371567:hit:25254:3.12.0.0;Name=TRINITY_DN11096_c0_g1_i3;score=4629
scaffold169|size371567	est2genome	match_part	81544	82017	4629	-	.	ID=scaffold169|size371567:hsp:47211:3.12.0.0;Parent=scaffold169|size371567:hit:25254:3.12.0.0;Target=TRINITY_DN11096_c0_g1_i3 1 474 +;Gap=M474
scaffold169|size371567	est2genome	match_part	80992	81454	4629	-	.	ID=scaffold169|size371567:hsp:47212:3.12.0.0;Parent=scaffold169|size371567:hit:25254:3.12.0.0;Target=TRINITY_DN11096_c0_g1_i3 475 937 +;Gap=M463
scaffold169|size371567	est2genome	expressed_sequence_match	80992	82017	5094	+	.	ID=scaffold169|size371567:hit:25255:3.12.0.0;Name=TRINITY_DN11096_c0_g1_i4;score=5094
scaffold169|size371567	est2genome	match_part	80992	82017	5094	+	.	ID=scaffold169|size371567:hsp:47213:3.12.0.0;Parent=scaffold169|size371567:hit:25255:3.12.0.0;Target=TRINITY_DN11096_c0_g1_i4 1 1026 -;Gap=M1026
scaffold169|size371567	est2genome	expressed_sequence_match	78954	79230	1385	+	.	ID=scaffold169|size371567:hit:25256:3.12.0.0;Name=TRINITY_DN18533_c0_g1_i1;score=1385
scaffold169|size371567	est2genome	match_part	78954	79230	1385	+	.	ID=scaffold169|size371567:hsp:47214:3.12.0.0;Parent=scaffold169|size371567:hit:25256:3.12.0.0;Target=TRINITY_DN18533_c0_g1_i1 1 277 -;Gap=M277
scaffold169|size371567	est2genome	expressed_sequence_match	79069	79319	1219	+	.	ID=scaffold169|size371567:hit:25257:3.12.0.0;Name=TRINITY_DN13430_c0_g1_i1;score=1219
scaffold169|size371567	est2genome	match_part	79069	79319	1219	+	.	ID=scaffold169|size371567:hsp:47215:3.12.0.0;Parent=scaffold169|size371567:hit:25257:3.12.0.0;Target=TRINITY_DN13430_c0_g1_i1 1 251 +;Gap=M251
scaffold169|size371567	est2genome	expressed_sequence_match	83256	87731	21002	-	.	ID=scaffold169|size371567:hit:25258:3.12.0.0;Name=TRINITY_DN15394_c0_g2_i5;score=21002
scaffold169|size371567	est2genome	match_part	87550	87731	21002	-	.	ID=scaffold169|size371567:hsp:47216:3.12.0.0;Parent=scaffold169|size371567:hit:25258:3.12.0.0;Target=TRINITY_DN15394_c0_g2_i5 1 182 +;Gap=M182
scaffold169|size371567	est2genome	match_part	86766	87391	21002	-	.	ID=scaffold169|size371567:hsp:47217:3.12.0.0;Parent=scaffold169|size371567:hit:25258:3.12.0.0;Target=TRINITY_DN15394_c0_g2_i5 183 808 +;Gap=M626
scaffold169|size371567	est2genome	match_part	83256	86655	21002	-	.	ID=scaffold169|size371567:hsp:47218:3.12.0.0;Parent=scaffold169|size371567:hit:25258:3.12.0.0;Target=TRINITY_DN15394_c0_g2_i5 809 4208 +;Gap=M3400
scaffold169|size371567	est2genome	expressed_sequence_match	83256	87731	19966	-	.	ID=scaffold169|size371567:hit:25259:3.12.0.0;Name=TRINITY_DN15394_c0_g2_i6;score=19966
scaffold169|size371567	est2genome	match_part	87550	87731	19966	-	.	ID=scaffold169|size371567:hsp:47219:3.12.0.0;Parent=scaffold169|size371567:hit:25259:3.12.0.0;Target=TRINITY_DN15394_c0_g2_i6 1 182 +;Gap=M182
scaffold169|size371567	est2genome	match_part	86766	87391	19966	-	.	ID=scaffold169|size371567:hsp:47220:3.12.0.0;Parent=scaffold169|size371567:hit:25259:3.12.0.0;Target=TRINITY_DN15394_c0_g2_i6 183 808 +;Gap=M626
scaffold169|size371567	est2genome	match_part	86572	86655	19966	-	.	ID=scaffold169|size371567:hsp:47221:3.12.0.0;Parent=scaffold169|size371567:hit:25259:3.12.0.0;Target=TRINITY_DN15394_c0_g2_i6 809 892 +;Gap=M84
scaffold169|size371567	est2genome	match_part	85601	86457	19966	-	.	ID=scaffold169|size371567:hsp:47222:3.12.0.0;Parent=scaffold169|size371567:hit:25259:3.12.0.0;Target=TRINITY_DN15394_c0_g2_i6 893 1749 +;Gap=M857
scaffold169|size371567	est2genome	match_part	83256	85514	19966	-	.	ID=scaffold169|size371567:hsp:47223:3.12.0.0;Parent=scaffold169|size371567:hit:25259:3.12.0.0;Target=TRINITY_DN15394_c0_g2_i6 1750 4008 +;Gap=M2259
scaffold169|size371567	est2genome	expressed_sequence_match	83256	87731	20411	-	.	ID=scaffold169|size371567:hit:25260:3.12.0.0;Name=TRINITY_DN15394_c0_g2_i1;score=20411
scaffold169|size371567	est2genome	match_part	87550	87731	20411	-	.	ID=scaffold169|size371567:hsp:47224:3.12.0.0;Parent=scaffold169|size371567:hit:25260:3.12.0.0;Target=TRINITY_DN15394_c0_g2_i1 1 182 +;Gap=M182
scaffold169|size371567	est2genome	match_part	86766	87391	20411	-	.	ID=scaffold169|size371567:hsp:47225:3.12.0.0;Parent=scaffold169|size371567:hit:25260:3.12.0.0;Target=TRINITY_DN15394_c0_g2_i1 183 808 +;Gap=M626
scaffold169|size371567	est2genome	match_part	86572	86655	20411	-	.	ID=scaffold169|size371567:hsp:47226:3.12.0.0;Parent=scaffold169|size371567:hit:25260:3.12.0.0;Target=TRINITY_DN15394_c0_g2_i1 809 892 +;Gap=M84
scaffold169|size371567	est2genome	match_part	83256	86457	20411	-	.	ID=scaffold169|size371567:hsp:47227:3.12.0.0;Parent=scaffold169|size371567:hit:25260:3.12.0.0;Target=TRINITY_DN15394_c0_g2_i1 893 4094 +;Gap=M3202
scaffold169|size371567	est2genome	expressed_sequence_match	83256	87731	20557	-	.	ID=scaffold169|size371567:hit:25261:3.12.0.0;Name=TRINITY_DN15394_c0_g2_i2;score=20557
scaffold169|size371567	est2genome	match_part	87550	87731	20557	-	.	ID=scaffold169|size371567:hsp:47228:3.12.0.0;Parent=scaffold169|size371567:hit:25261:3.12.0.0;Target=TRINITY_DN15394_c0_g2_i2 1 182 +;Gap=M182
scaffold169|size371567	est2genome	match_part	86766	87391	20557	-	.	ID=scaffold169|size371567:hsp:47229:3.12.0.0;Parent=scaffold169|size371567:hit:25261:3.12.0.0;Target=TRINITY_DN15394_c0_g2_i2 183 808 +;Gap=M626
scaffold169|size371567	est2genome	match_part	85601	86655	20557	-	.	ID=scaffold169|size371567:hsp:47230:3.12.0.0;Parent=scaffold169|size371567:hit:25261:3.12.0.0;Target=TRINITY_DN15394_c0_g2_i2 809 1863 +;Gap=M1055
scaffold169|size371567	est2genome	match_part	83256	85514	20557	-	.	ID=scaffold169|size371567:hsp:47231:3.12.0.0;Parent=scaffold169|size371567:hit:25261:3.12.0.0;Target=TRINITY_DN15394_c0_g2_i2 1864 4122 +;Gap=M2259
scaffold169|size371567	est2genome	expressed_sequence_match	83256	87731	20534	-	.	ID=scaffold169|size371567:hit:25262:3.12.0.0;Name=TRINITY_DN15394_c0_g2_i3;score=20534
scaffold169|size371567	est2genome	match_part	87550	87731	20534	-	.	ID=scaffold169|size371567:hsp:47232:3.12.0.0;Parent=scaffold169|size371567:hit:25262:3.12.0.0;Target=TRINITY_DN15394_c0_g2_i3 1 182 +;Gap=M182
scaffold169|size371567	est2genome	match_part	86572	87391	20534	-	.	ID=scaffold169|size371567:hsp:47233:3.12.0.0;Parent=scaffold169|size371567:hit:25262:3.12.0.0;Target=TRINITY_DN15394_c0_g2_i3 183 1002 +;Gap=M820
scaffold169|size371567	est2genome	match_part	85601	86457	20534	-	.	ID=scaffold169|size371567:hsp:47234:3.12.0.0;Parent=scaffold169|size371567:hit:25262:3.12.0.0;Target=TRINITY_DN15394_c0_g2_i3 1003 1859 +;Gap=M857
scaffold169|size371567	est2genome	match_part	83256	85514	20534	-	.	ID=scaffold169|size371567:hsp:47235:3.12.0.0;Parent=scaffold169|size371567:hit:25262:3.12.0.0;Target=TRINITY_DN15394_c0_g2_i3 1860 4118 +;Gap=M2259
scaffold169|size371567	est2genome	expressed_sequence_match	83256	87731	20979	-	.	ID=scaffold169|size371567:hit:25263:3.12.0.0;Name=TRINITY_DN15394_c0_g2_i4;score=20979
scaffold169|size371567	est2genome	match_part	87550	87731	20979	-	.	ID=scaffold169|size371567:hsp:47236:3.12.0.0;Parent=scaffold169|size371567:hit:25263:3.12.0.0;Target=TRINITY_DN15394_c0_g2_i4 1 182 +;Gap=M182
scaffold169|size371567	est2genome	match_part	86572	87391	20979	-	.	ID=scaffold169|size371567:hsp:47237:3.12.0.0;Parent=scaffold169|size371567:hit:25263:3.12.0.0;Target=TRINITY_DN15394_c0_g2_i4 183 1002 +;Gap=M820
scaffold169|size371567	est2genome	match_part	83256	86457	20979	-	.	ID=scaffold169|size371567:hsp:47238:3.12.0.0;Parent=scaffold169|size371567:hit:25263:3.12.0.0;Target=TRINITY_DN15394_c0_g2_i4 1003 4204 +;Gap=M3202
scaffold169|size371567	blastn	expressed_sequence_match	98378	98564	105	+	.	ID=scaffold169|size371567:hit:25264:3.12.0.0;Name=TRINITY_DN2711_c0_g2_i1;score=105
scaffold169|size371567	blastn	match_part	98378	98564	105	+	.	ID=scaffold169|size371567:hsp:47239:3.12.0.0;Parent=scaffold169|size371567:hit:25264:3.12.0.0;Target=TRINITY_DN2711_c0_g2_i1 82 269 +;Gap=M187
scaffold169|size371567	blastn	expressed_sequence_match	98378	98561	108	+	.	ID=scaffold169|size371567:hit:25265:3.12.0.0;Name=TRINITY_DN2711_c0_g1_i1;score=108
scaffold169|size371567	blastn	match_part	98378	98561	108	+	.	ID=scaffold169|size371567:hsp:47240:3.12.0.0;Parent=scaffold169|size371567:hit:25265:3.12.0.0;Target=TRINITY_DN2711_c0_g1_i1 82 266 +;Gap=M184
scaffold169|size371567	est2genome	expressed_sequence_match	98299	98574	1100	+	.	ID=scaffold169|size371567:hit:25266:3.12.0.0;Name=TRINITY_DN2711_c0_g2_i1;score=1100
scaffold169|size371567	est2genome	match_part	98299	98574	1100	+	.	ID=scaffold169|size371567:hsp:47241:3.12.0.0;Parent=scaffold169|size371567:hit:25266:3.12.0.0;Target=TRINITY_DN2711_c0_g2_i1 1 279 +;Gap=M276
scaffold169|size371567	est2genome	expressed_sequence_match	98299	98561	1062	+	.	ID=scaffold169|size371567:hit:25267:3.12.0.0;Name=TRINITY_DN2711_c0_g1_i1;score=1062
scaffold169|size371567	est2genome	match_part	98299	98561	1062	+	.	ID=scaffold169|size371567:hsp:47242:3.12.0.0;Parent=scaffold169|size371567:hit:25267:3.12.0.0;Target=TRINITY_DN2711_c0_g1_i1 1 266 +;Gap=M263
###
scaffold169|size371567	blastx	protein_match	106402	106596	171	-	.	ID=scaffold169|size371567:hit:25268:3.12.0.1;Name=jgi|Fracy1|239015|fgenesh2_pg.6_%2523_417;score=171
scaffold169|size371567	blastx	match_part	106402	106596	171	-	.	ID=scaffold169|size371567:hsp:47243:3.12.0.1;Parent=scaffold169|size371567:hit:25268:3.12.0.1;Target=jgi|Fracy1|239015|fgenesh2_pg.6_%252523_417 18 82 +;Gap=M195
scaffold169|size371567	blastx	protein_match	106402	106596	171	-	.	ID=scaffold169|size371567:hit:25269:3.12.0.1;Name=jgi|Fracy1|239015|fgenesh2_pg.6_%2523_417;score=171
scaffold169|size371567	blastx	match_part	106402	106596	171	-	.	ID=scaffold169|size371567:hsp:47244:3.12.0.1;Parent=scaffold169|size371567:hit:25269:3.12.0.1;Target=jgi|Fracy1|239015|fgenesh2_pg.6_%252523_417 18 82 +;Gap=M195
scaffold169|size371567	blastx	protein_match	106402	106596	171	-	.	ID=scaffold169|size371567:hit:25270:3.12.0.1;Name=jgi|Fracy1|239015|fgenesh2_pg.6_%2523_417;score=171
scaffold169|size371567	blastx	match_part	106402	106596	171	-	.	ID=scaffold169|size371567:hsp:47245:3.12.0.1;Parent=scaffold169|size371567:hit:25270:3.12.0.1;Target=jgi|Fracy1|239015|fgenesh2_pg.6_%252523_417 18 82 +;Gap=M195
scaffold169|size371567	blastx	protein_match	132035	132253	224	-	.	ID=scaffold169|size371567:hit:25271:3.12.0.1;Name=jgi|Fracy1|188492|e_gw1.9.291.1;score=224
scaffold169|size371567	blastx	match_part	132035	132253	224	-	.	ID=scaffold169|size371567:hsp:47246:3.12.0.1;Parent=scaffold169|size371567:hit:25271:3.12.0.1;Target=jgi|Fracy1|188492|e_gw1.9.291.1 26 99 +;Gap=M219
scaffold169|size371567	blastx	protein_match	132035	132253	224	-	.	ID=scaffold169|size371567:hit:25272:3.12.0.1;Name=jgi|Fracy1|188492|e_gw1.9.291.1;score=224
scaffold169|size371567	blastx	match_part	132035	132253	224	-	.	ID=scaffold169|size371567:hsp:47247:3.12.0.1;Parent=scaffold169|size371567:hit:25272:3.12.0.1;Target=jgi|Fracy1|188492|e_gw1.9.291.1 26 99 +;Gap=M219
scaffold169|size371567	blastx	protein_match	132035	132253	224	-	.	ID=scaffold169|size371567:hit:25273:3.12.0.1;Name=jgi|Fracy1|188492|e_gw1.9.291.1;score=224
scaffold169|size371567	blastx	match_part	132035	132253	224	-	.	ID=scaffold169|size371567:hsp:47248:3.12.0.1;Parent=scaffold169|size371567:hit:25273:3.12.0.1;Target=jgi|Fracy1|188492|e_gw1.9.291.1 26 99 +;Gap=M219
scaffold169|size371567	blastx	protein_match	133713	135896	3452	+	.	ID=scaffold169|size371567:hit:25274:3.12.0.1;Name=jgi|Phatr2|11189|e_gw1.5.20.1;score=3452
scaffold169|size371567	blastx	match_part	133713	135896	3452	+	.	ID=scaffold169|size371567:hsp:47249:3.12.0.1;Parent=scaffold169|size371567:hit:25274:3.12.0.1;Target=jgi|Phatr2|11189|e_gw1.5.20.1 3 729 +;Gap=M2184
scaffold169|size371567	blastx	protein_match	133731	135896	3333	+	.	ID=scaffold169|size371567:hit:25275:3.12.0.1;Name=jgi|Fracy1|195043|e_gw1.23.345.1;score=3333
scaffold169|size371567	blastx	match_part	133731	135896	3333	+	.	ID=scaffold169|size371567:hsp:47250:3.12.0.1;Parent=scaffold169|size371567:hit:25275:3.12.0.1;Target=jgi|Fracy1|195043|e_gw1.23.345.1 5 725 +;Gap=M2166
scaffold169|size371567	blastx	protein_match	133761	135902	1412	+	.	ID=scaffold169|size371567:hit:25276:3.12.0.1;Name=jgi|Fracy1|228774|fgenesh2_pm.23_%2523_131;score=1412
scaffold169|size371567	blastx	match_part	133761	135902	1412	+	.	ID=scaffold169|size371567:hsp:47251:3.12.0.1;Parent=scaffold169|size371567:hit:25276:3.12.0.1;Target=jgi|Fracy1|228774|fgenesh2_pm.23_%252523_131 2 706 +;Gap=M2142
scaffold169|size371567	blastx	protein_match	133914	135260	939	+	.	ID=scaffold169|size371567:hit:25277:3.12.0.1;Name=jgi|Thaps3|41952|estExt_gwp_gw1.C_chr_11a0026;score=939
scaffold169|size371567	blastx	match_part	133914	135260	939	+	.	ID=scaffold169|size371567:hsp:47252:3.12.0.1;Parent=scaffold169|size371567:hit:25277:3.12.0.1;Target=jgi|Thaps3|41952|estExt_gwp_gw1.C_chr_11a0026 1 437 +;Gap=M1347
scaffold169|size371567	blastx	protein_match	133230	135899	126	+	.	ID=scaffold169|size371567:hit:25278:3.12.0.1;Name=jgi|Thaps3|25629|estExt_fgenesh1_pg.C_chr_200124;score=126
scaffold169|size371567	blastx	match_part	133230	133400	126	+	.	ID=scaffold169|size371567:hsp:47253:3.12.0.1;Parent=scaffold169|size371567:hit:25278:3.12.0.1;Target=jgi|Thaps3|25629|estExt_fgenesh1_pg.C_chr_200124 1 56 +;Gap=M171
scaffold169|size371567	blastx	match_part	133701	135899	3711	+	.	ID=scaffold169|size371567:hsp:47254:3.12.0.1;Parent=scaffold169|size371567:hit:25278:3.12.0.1;Target=jgi|Thaps3|25629|estExt_fgenesh1_pg.C_chr_200124 58 790 +;Gap=M2199
scaffold169|size371567	blastx	protein_match	133761	135902	1412	+	.	ID=scaffold169|size371567:hit:25279:3.12.0.1;Name=jgi|Fracy1|228774|fgenesh2_pm.23_%2523_131;score=1412
scaffold169|size371567	blastx	match_part	133761	135902	1412	+	.	ID=scaffold169|size371567:hsp:47255:3.12.0.1;Parent=scaffold169|size371567:hit:25279:3.12.0.1;Target=jgi|Fracy1|228774|fgenesh2_pm.23_%252523_131 2 706 +;Gap=M2142
scaffold169|size371567	blastx	protein_match	133797	134153	241	+	.	ID=scaffold169|size371567:hit:25280:3.12.0.1;Name=jgi|Thaoce1|84087|rna25685;score=241
scaffold169|size371567	blastx	match_part	133797	134153	241	+	.	ID=scaffold169|size371567:hsp:47256:3.12.0.1;Parent=scaffold169|size371567:hit:25280:3.12.0.1;Target=jgi|Thaoce1|84087|rna25685 58 180 +;Gap=M357
scaffold169|size371567	blastx	protein_match	133761	135902	1412	+	.	ID=scaffold169|size371567:hit:25281:3.12.0.1;Name=jgi|Fracy1|228774|fgenesh2_pm.23_%2523_131;score=1412
scaffold169|size371567	blastx	match_part	133761	135902	1412	+	.	ID=scaffold169|size371567:hsp:47257:3.12.0.1;Parent=scaffold169|size371567:hit:25281:3.12.0.1;Target=jgi|Fracy1|228774|fgenesh2_pm.23_%252523_131 2 706 +;Gap=M2142
scaffold169|size371567	blastx	protein_match	133914	135899	1316	+	.	ID=scaffold169|size371567:hit:25282:3.12.0.1;Name=jgi|Thaoce1|72049|rna32475;score=1316
scaffold169|size371567	blastx	match_part	133914	135899	1316	+	.	ID=scaffold169|size371567:hsp:47258:3.12.0.1;Parent=scaffold169|size371567:hit:25282:3.12.0.1;Target=jgi|Thaoce1|72049|rna32475 1 653 +;Gap=M1986
scaffold169|size371567	blastx	protein_match	133731	135896	3333	+	.	ID=scaffold169|size371567:hit:25283:3.12.0.1;Name=jgi|Fracy1|195043|e_gw1.23.345.1;score=3333
scaffold169|size371567	blastx	match_part	133731	135896	3333	+	.	ID=scaffold169|size371567:hsp:47259:3.12.0.1;Parent=scaffold169|size371567:hit:25283:3.12.0.1;Target=jgi|Fracy1|195043|e_gw1.23.345.1 5 725 +;Gap=M2166
scaffold169|size371567	blastx	protein_match	133797	135866	533	+	.	ID=scaffold169|size371567:hit:25284:3.12.0.1;Name=jgi|Phatr2|44833|estExt_fgenesh1_pg.C_chr_50157;score=533
scaffold169|size371567	blastx	match_part	133797	134534	533	+	.	ID=scaffold169|size371567:hsp:47260:3.12.0.1;Parent=scaffold169|size371567:hit:25284:3.12.0.1;Target=jgi|Phatr2|44833|estExt_fgenesh1_pg.C_chr_50157 41 279 +;Gap=M738
scaffold169|size371567	blastx	match_part	135378	135866	276	+	.	ID=scaffold169|size371567:hsp:47261:3.12.0.1;Parent=scaffold169|size371567:hit:25284:3.12.0.1;Target=jgi|Phatr2|44833|estExt_fgenesh1_pg.C_chr_50157 295 459 +;Gap=M489
scaffold169|size371567	blastx	protein_match	133230	135896	158	+	.	ID=scaffold169|size371567:hit:25285:3.12.0.1;Name=jgi|Thaoce1|69691|rna25146;score=158
scaffold169|size371567	blastx	match_part	133230	133418	158	+	.	ID=scaffold169|size371567:hsp:47262:3.12.0.1;Parent=scaffold169|size371567:hit:25285:3.12.0.1;Target=jgi|Thaoce1|69691|rna25146 1 61 +;Gap=M189
scaffold169|size371567	blastx	match_part	133698	135896	3583	+	.	ID=scaffold169|size371567:hsp:47263:3.12.0.1;Parent=scaffold169|size371567:hit:25285:3.12.0.1;Target=jgi|Thaoce1|69691|rna25146 56 788 +;Gap=M2199
scaffold169|size371567	blastx	protein_match	133731	135896	3333	+	.	ID=scaffold169|size371567:hit:25286:3.12.0.1;Name=jgi|Fracy1|195043|e_gw1.23.345.1;score=3333
scaffold169|size371567	blastx	match_part	133731	135896	3333	+	.	ID=scaffold169|size371567:hsp:47264:3.12.0.1;Parent=scaffold169|size371567:hit:25286:3.12.0.1;Target=jgi|Fracy1|195043|e_gw1.23.345.1 5 725 +;Gap=M2166
scaffold169|size371567	blastx	protein_match	133797	135242	262	+	.	ID=scaffold169|size371567:hit:25287:3.12.0.1;Name=jgi|Thaoce1|86012|rna14911;score=262
scaffold169|size371567	blastx	match_part	133797	134231	262	+	.	ID=scaffold169|size371567:hsp:47265:3.12.0.1;Parent=scaffold169|size371567:hit:25287:3.12.0.1;Target=jgi|Thaoce1|86012|rna14911 58 203 +;Gap=M435
scaffold169|size371567	blastx	match_part	134664	135242	147	+	.	ID=scaffold169|size371567:hsp:47266:3.12.0.1;Parent=scaffold169|size371567:hit:25287:3.12.0.1;Target=jgi|Thaoce1|86012|rna14911 245 450 +;Gap=M579
scaffold169|size371567	blastx	protein_match	133914	135233	165	+	.	ID=scaffold169|size371567:hit:25288:3.12.0.1;Name=jgi|Thaps3|268714|estExt_thaps1_ua_kg.C_chr_40220;score=165
scaffold169|size371567	blastx	match_part	133914	134186	165	+	.	ID=scaffold169|size371567:hsp:47267:3.12.0.1;Parent=scaffold169|size371567:hit:25288:3.12.0.1;Target=jgi|Thaps3|268714|estExt_thaps1_ua_kg.C_chr_40220 1 101 +;Gap=M273
scaffold169|size371567	blastx	match_part	134430	135233	128	+	.	ID=scaffold169|size371567:hsp:47268:3.12.0.1;Parent=scaffold169|size371567:hit:25288:3.12.0.1;Target=jgi|Thaps3|268714|estExt_thaps1_ua_kg.C_chr_40220 102 364 +;Gap=M804
scaffold169|size371567	blastx	protein_match	139483	140045	205	-	.	ID=scaffold169|size371567:hit:25289:3.12.0.1;Name=jgi|Fracy1|173993|estExt_Genewise1.C_260140;score=205
scaffold169|size371567	blastx	match_part	139794	140045	145	-	.	ID=scaffold169|size371567:hsp:47269:3.12.0.1;Parent=scaffold169|size371567:hit:25289:3.12.0.1;Target=jgi|Fracy1|173993|estExt_Genewise1.C_260140 16 95 +;Gap=M252
scaffold169|size371567	blastx	match_part	139483	139686	205	-	.	ID=scaffold169|size371567:hsp:47270:3.12.0.1;Parent=scaffold169|size371567:hit:25289:3.12.0.1;Target=jgi|Fracy1|173993|estExt_Genewise1.C_260140 95 164 +;Gap=M204
scaffold169|size371567	blastx	protein_match	139522	139934	256	-	.	ID=scaffold169|size371567:hit:25290:3.12.0.1;Name=jgi|Thaps3|25662|estExt_fgenesh1_pg.C_chr_200192;score=256
scaffold169|size371567	blastx	match_part	139797	139934	161	-	.	ID=scaffold169|size371567:hsp:47271:3.12.0.1;Parent=scaffold169|size371567:hit:25290:3.12.0.1;Target=jgi|Thaps3|25662|estExt_fgenesh1_pg.C_chr_200192 1 45 +;Gap=M138
scaffold169|size371567	blastx	match_part	139522	139686	256	-	.	ID=scaffold169|size371567:hsp:47272:3.12.0.1;Parent=scaffold169|size371567:hit:25290:3.12.0.1;Target=jgi|Thaps3|25662|estExt_fgenesh1_pg.C_chr_200192 46 100 +;Gap=M165
scaffold169|size371567	blastx	protein_match	139483	139973	210	-	.	ID=scaffold169|size371567:hit:25291:3.12.0.1;Name=jgi|Fracy1|271120|estExt_fgenesh2_kg.C_200028;score=210
scaffold169|size371567	blastx	match_part	139797	139973	143	-	.	ID=scaffold169|size371567:hsp:47273:3.12.0.1;Parent=scaffold169|size371567:hit:25291:3.12.0.1;Target=jgi|Fracy1|271120|estExt_fgenesh2_kg.C_200028 4 62 +;Gap=M177
scaffold169|size371567	blastx	match_part	139483	139686	210	-	.	ID=scaffold169|size371567:hsp:47274:3.12.0.1;Parent=scaffold169|size371567:hit:25291:3.12.0.1;Target=jgi|Fracy1|271120|estExt_fgenesh2_kg.C_200028 63 132 +;Gap=M204
scaffold169|size371567	blastx	protein_match	139483	139973	210	-	.	ID=scaffold169|size371567:hit:25292:3.12.0.1;Name=jgi|Fracy1|271120|estExt_fgenesh2_kg.C_200028;score=210
scaffold169|size371567	blastx	match_part	139797	139973	143	-	.	ID=scaffold169|size371567:hsp:47275:3.12.0.1;Parent=scaffold169|size371567:hit:25292:3.12.0.1;Target=jgi|Fracy1|271120|estExt_fgenesh2_kg.C_200028 4 62 +;Gap=M177
scaffold169|size371567	blastx	match_part	139483	139686	210	-	.	ID=scaffold169|size371567:hsp:47276:3.12.0.1;Parent=scaffold169|size371567:hit:25292:3.12.0.1;Target=jgi|Fracy1|271120|estExt_fgenesh2_kg.C_200028 63 132 +;Gap=M204
scaffold169|size371567	blastx	protein_match	139483	139973	210	-	.	ID=scaffold169|size371567:hit:25293:3.12.0.1;Name=jgi|Fracy1|271120|estExt_fgenesh2_kg.C_200028;score=210
scaffold169|size371567	blastx	match_part	139797	139973	143	-	.	ID=scaffold169|size371567:hsp:47277:3.12.0.1;Parent=scaffold169|size371567:hit:25293:3.12.0.1;Target=jgi|Fracy1|271120|estExt_fgenesh2_kg.C_200028 4 62 +;Gap=M177
scaffold169|size371567	blastx	match_part	139483	139686	210	-	.	ID=scaffold169|size371567:hsp:47278:3.12.0.1;Parent=scaffold169|size371567:hit:25293:3.12.0.1;Target=jgi|Fracy1|271120|estExt_fgenesh2_kg.C_200028 63 132 +;Gap=M204
scaffold169|size371567	blastx	protein_match	139483	140045	205	-	.	ID=scaffold169|size371567:hit:25294:3.12.0.1;Name=jgi|Fracy1|271741|estExt_fgenesh2_kg.C_280070;score=205
scaffold169|size371567	blastx	match_part	139794	140045	145	-	.	ID=scaffold169|size371567:hsp:47279:3.12.0.1;Parent=scaffold169|size371567:hit:25294:3.12.0.1;Target=jgi|Fracy1|271741|estExt_fgenesh2_kg.C_280070 17 96 +;Gap=M252
scaffold169|size371567	blastx	match_part	139483	139686	205	-	.	ID=scaffold169|size371567:hsp:47280:3.12.0.1;Parent=scaffold169|size371567:hit:25294:3.12.0.1;Target=jgi|Fracy1|271741|estExt_fgenesh2_kg.C_280070 96 165 +;Gap=M204
scaffold169|size371567	blastx	protein_match	139525	139973	247	-	.	ID=scaffold169|size371567:hit:25295:3.12.0.1;Name=jgi|Thaoce1|89442|rna33440;score=247
scaffold169|size371567	blastx	match_part	139797	139973	217	-	.	ID=scaffold169|size371567:hsp:47281:3.12.0.1;Parent=scaffold169|size371567:hit:25295:3.12.0.1;Target=jgi|Thaoce1|89442|rna33440 5 62 +;Gap=M177
scaffold169|size371567	blastx	match_part	139525	139686	247	-	.	ID=scaffold169|size371567:hsp:47282:3.12.0.1;Parent=scaffold169|size371567:hit:25295:3.12.0.1;Target=jgi|Thaoce1|89442|rna33440 63 116 +;Gap=M162
scaffold169|size371567	blastx	protein_match	139483	140045	205	-	.	ID=scaffold169|size371567:hit:25296:3.12.0.1;Name=jgi|Fracy1|173993|estExt_Genewise1.C_260140;score=205
scaffold169|size371567	blastx	match_part	139794	140045	145	-	.	ID=scaffold169|size371567:hsp:47283:3.12.0.1;Parent=scaffold169|size371567:hit:25296:3.12.0.1;Target=jgi|Fracy1|173993|estExt_Genewise1.C_260140 16 95 +;Gap=M252
scaffold169|size371567	blastx	match_part	139483	139686	205	-	.	ID=scaffold169|size371567:hsp:47284:3.12.0.1;Parent=scaffold169|size371567:hit:25296:3.12.0.1;Target=jgi|Fracy1|173993|estExt_Genewise1.C_260140 95 164 +;Gap=M204
scaffold169|size371567	blastx	protein_match	139483	140045	205	-	.	ID=scaffold169|size371567:hit:25297:3.12.0.1;Name=jgi|Fracy1|173993|estExt_Genewise1.C_260140;score=205
scaffold169|size371567	blastx	match_part	139794	140045	145	-	.	ID=scaffold169|size371567:hsp:47285:3.12.0.1;Parent=scaffold169|size371567:hit:25297:3.12.0.1;Target=jgi|Fracy1|173993|estExt_Genewise1.C_260140 16 95 +;Gap=M252
scaffold169|size371567	blastx	match_part	139483	139686	205	-	.	ID=scaffold169|size371567:hsp:47286:3.12.0.1;Parent=scaffold169|size371567:hit:25297:3.12.0.1;Target=jgi|Fracy1|173993|estExt_Genewise1.C_260140 95 164 +;Gap=M204
scaffold169|size371567	blastx	protein_match	139483	140045	205	-	.	ID=scaffold169|size371567:hit:25298:3.12.0.1;Name=jgi|Fracy1|271741|estExt_fgenesh2_kg.C_280070;score=205
scaffold169|size371567	blastx	match_part	139794	140045	145	-	.	ID=scaffold169|size371567:hsp:47287:3.12.0.1;Parent=scaffold169|size371567:hit:25298:3.12.0.1;Target=jgi|Fracy1|271741|estExt_fgenesh2_kg.C_280070 17 96 +;Gap=M252
scaffold169|size371567	blastx	match_part	139483	139686	205	-	.	ID=scaffold169|size371567:hsp:47288:3.12.0.1;Parent=scaffold169|size371567:hit:25298:3.12.0.1;Target=jgi|Fracy1|271741|estExt_fgenesh2_kg.C_280070 96 165 +;Gap=M204
scaffold169|size371567	blastx	protein_match	139486	139907	202	-	.	ID=scaffold169|size371567:hit:25299:3.12.0.1;Name=jgi|Phatr2|31447|fgenesh1_pg.C_chr_1000048;score=202
scaffold169|size371567	blastx	match_part	139797	139907	113	-	.	ID=scaffold169|size371567:hsp:47289:3.12.0.1;Parent=scaffold169|size371567:hit:25299:3.12.0.1;Target=jgi|Phatr2|31447|fgenesh1_pg.C_chr_1000048 10 46 +;Gap=M111
scaffold169|size371567	blastx	match_part	139486	139686	202	-	.	ID=scaffold169|size371567:hsp:47290:3.12.0.1;Parent=scaffold169|size371567:hit:25299:3.12.0.1;Target=jgi|Phatr2|31447|fgenesh1_pg.C_chr_1000048 47 113 +;Gap=M201
scaffold169|size371567	blastx	protein_match	141256	142800	1152	+	.	ID=scaffold169|size371567:hit:25300:3.12.0.1;Name=jgi|Phatr2|42426|estExt_fgenesh1_pg.C_chr_10007;score=1152
scaffold169|size371567	blastx	match_part	141256	142800	1152	+	.	ID=scaffold169|size371567:hsp:47291:3.12.0.1;Parent=scaffold169|size371567:hit:25300:3.12.0.1;Target=jgi|Phatr2|42426|estExt_fgenesh1_pg.C_chr_10007 1 443 +;Gap=M1545
scaffold169|size371567	blastx	protein_match	141862	142818	760	+	.	ID=scaffold169|size371567:hit:25301:3.12.0.1;Name=jgi|Fracy1|206059|estExt_Genewise1Plus.C_20763;score=760
scaffold169|size371567	blastx	match_part	141862	142818	760	+	.	ID=scaffold169|size371567:hsp:47292:3.12.0.1;Parent=scaffold169|size371567:hit:25301:3.12.0.1;Target=jgi|Fracy1|206059|estExt_Genewise1Plus.C_20763 3 303 +;Gap=M957
scaffold169|size371567	blastx	protein_match	141337	142818	1615	+	.	ID=scaffold169|size371567:hit:25302:3.12.0.1;Name=jgi|Thaoce1|87104|rna21035;score=1615
scaffold169|size371567	blastx	match_part	141337	142818	1615	+	.	ID=scaffold169|size371567:hsp:47293:3.12.0.1;Parent=scaffold169|size371567:hit:25302:3.12.0.1;Target=jgi|Thaoce1|87104|rna21035 22 449 +;Gap=M1482
scaffold169|size371567	blastx	protein_match	141337	142818	1103	+	.	ID=scaffold169|size371567:hit:25303:3.12.0.1;Name=jgi|Fracy1|212889|estExt_Genewise1Plus.C_300009;score=1103
scaffold169|size371567	blastx	match_part	141337	142818	1103	+	.	ID=scaffold169|size371567:hsp:47294:3.12.0.1;Parent=scaffold169|size371567:hit:25303:3.12.0.1;Target=jgi|Fracy1|212889|estExt_Genewise1Plus.C_300009 62 487 +;Gap=M1482
scaffold169|size371567	blastx	protein_match	141862	142818	760	+	.	ID=scaffold169|size371567:hit:25304:3.12.0.1;Name=jgi|Fracy1|206059|estExt_Genewise1Plus.C_20763;score=760
scaffold169|size371567	blastx	match_part	141862	142818	760	+	.	ID=scaffold169|size371567:hsp:47295:3.12.0.1;Parent=scaffold169|size371567:hit:25304:3.12.0.1;Target=jgi|Fracy1|206059|estExt_Genewise1Plus.C_20763 3 303 +;Gap=M957
scaffold169|size371567	blastx	protein_match	141337	142818	1103	+	.	ID=scaffold169|size371567:hit:25305:3.12.0.1;Name=jgi|Fracy1|212889|estExt_Genewise1Plus.C_300009;score=1103
scaffold169|size371567	blastx	match_part	141337	142818	1103	+	.	ID=scaffold169|size371567:hsp:47296:3.12.0.1;Parent=scaffold169|size371567:hit:25305:3.12.0.1;Target=jgi|Fracy1|212889|estExt_Genewise1Plus.C_300009 62 487 +;Gap=M1482
scaffold169|size371567	blastx	protein_match	141862	142818	760	+	.	ID=scaffold169|size371567:hit:25306:3.12.0.1;Name=jgi|Fracy1|206059|estExt_Genewise1Plus.C_20763;score=760
scaffold169|size371567	blastx	match_part	141862	142818	760	+	.	ID=scaffold169|size371567:hsp:47297:3.12.0.1;Parent=scaffold169|size371567:hit:25306:3.12.0.1;Target=jgi|Fracy1|206059|estExt_Genewise1Plus.C_20763 3 303 +;Gap=M957
scaffold169|size371567	blastx	protein_match	141280	142800	118	+	.	ID=scaffold169|size371567:hit:25307:3.12.0.1;Name=jgi|Phatr2|44920|estExt_fgenesh1_pg.C_chr_50265;score=118
scaffold169|size371567	blastx	match_part	141280	141495	118	+	.	ID=scaffold169|size371567:hsp:47298:3.12.0.1;Parent=scaffold169|size371567:hit:25307:3.12.0.1;Target=jgi|Phatr2|44920|estExt_fgenesh1_pg.C_chr_50265 14 83 +;Gap=M216
scaffold169|size371567	blastx	match_part	141871	142800	747	+	.	ID=scaffold169|size371567:hsp:47299:3.12.0.1;Parent=scaffold169|size371567:hit:25307:3.12.0.1;Target=jgi|Phatr2|44920|estExt_fgenesh1_pg.C_chr_50265 118 402 +;Gap=M930
scaffold169|size371567	blastx	protein_match	141337	142818	1103	+	.	ID=scaffold169|size371567:hit:25308:3.12.0.1;Name=jgi|Fracy1|212889|estExt_Genewise1Plus.C_300009;score=1103
scaffold169|size371567	blastx	match_part	141337	142818	1103	+	.	ID=scaffold169|size371567:hsp:47300:3.12.0.1;Parent=scaffold169|size371567:hit:25308:3.12.0.1;Target=jgi|Fracy1|212889|estExt_Genewise1Plus.C_300009 62 487 +;Gap=M1482
scaffold169|size371567	blastx	protein_match	141733	142941	1405	+	.	ID=scaffold169|size371567:hit:25309:3.12.0.1;Name=jgi|Thaps3|270017|estExt_thaps1_ua_kg.C_chr_200016;score=1405
scaffold169|size371567	blastx	match_part	141733	142941	1405	+	.	ID=scaffold169|size371567:hsp:47301:3.12.0.1;Parent=scaffold169|size371567:hit:25309:3.12.0.1;Target=jgi|Thaps3|270017|estExt_thaps1_ua_kg.C_chr_200016 1 333 +;Gap=M1209
scaffold169|size371567	blastx	protein_match	141331	142815	994	+	.	ID=scaffold169|size371567:hit:25310:3.12.0.1;Name=jgi|Thaps3|1309|fgenesh1_pg.C_chr_1000443;score=994
scaffold169|size371567	blastx	match_part	141331	142815	994	+	.	ID=scaffold169|size371567:hsp:47302:3.12.0.1;Parent=scaffold169|size371567:hit:25310:3.12.0.1;Target=jgi|Thaps3|1309|fgenesh1_pg.C_chr_1000443 76 505 +;Gap=M1485
scaffold169|size371567	blastx	protein_match	142492	142818	517	+	.	ID=scaffold169|size371567:hit:25311:3.12.0.1;Name=jgi|Thaps3|264674|thaps1_ua_kg.chr_20000015;score=517
scaffold169|size371567	blastx	match_part	142492	142818	517	+	.	ID=scaffold169|size371567:hsp:47303:3.12.0.1;Parent=scaffold169|size371567:hit:25311:3.12.0.1;Target=jgi|Thaps3|264674|thaps1_ua_kg.chr_20000015 1 109 +;Gap=M327
scaffold169|size371567	blastx	protein_match	143403	145892	2588	-	.	ID=scaffold169|size371567:hit:25312:3.12.0.1;Name=jgi|Thaps3|25587|estExt_fgenesh1_pg.C_chr_200047;score=2588
scaffold169|size371567	blastx	match_part	143403	145892	2588	-	.	ID=scaffold169|size371567:hsp:47304:3.12.0.1;Parent=scaffold169|size371567:hit:25312:3.12.0.1;Target=jgi|Thaps3|25587|estExt_fgenesh1_pg.C_chr_200047 37 848 +;Gap=M2490
scaffold169|size371567	blastx	protein_match	143421	145679	1776	-	.	ID=scaffold169|size371567:hit:25313:3.12.0.1;Name=jgi|Thaoce1|99166|rna9520;score=1776
scaffold169|size371567	blastx	match_part	143421	145679	1776	-	.	ID=scaffold169|size371567:hsp:47305:3.12.0.1;Parent=scaffold169|size371567:hit:25313:3.12.0.1;Target=jgi|Thaoce1|99166|rna9520 95 824 +;Gap=M2259
scaffold169|size371567	blastx	protein_match	146846	147154	514	+	.	ID=scaffold169|size371567:hit:25314:3.12.0.1;Name=jgi|Thaps3|19289|gw1.20.164.1;score=514
scaffold169|size371567	blastx	match_part	146846	147154	514	+	.	ID=scaffold169|size371567:hsp:47306:3.12.0.1;Parent=scaffold169|size371567:hit:25314:3.12.0.1;Target=jgi|Thaps3|19289|gw1.20.164.1 3 105 +;Gap=M309
scaffold169|size371567	blastx	protein_match	146846	147196	524	+	.	ID=scaffold169|size371567:hit:25315:3.12.0.1;Name=jgi|Thaoce1|99167|rna9521;score=524
scaffold169|size371567	blastx	match_part	146846	147196	524	+	.	ID=scaffold169|size371567:hsp:47307:3.12.0.1;Parent=scaffold169|size371567:hit:25315:3.12.0.1;Target=jgi|Thaoce1|99167|rna9521 70 182 +;Gap=M351
scaffold169|size371567	blastx	protein_match	146846	147151	512	+	.	ID=scaffold169|size371567:hit:25316:3.12.0.1;Name=jgi|Phatr2|54067|estExt_Phatr1_ua_kg.C_chr_10160;score=512
scaffold169|size371567	blastx	match_part	146846	147151	512	+	.	ID=scaffold169|size371567:hsp:47308:3.12.0.1;Parent=scaffold169|size371567:hit:25316:3.12.0.1;Target=jgi|Phatr2|54067|estExt_Phatr1_ua_kg.C_chr_10160 22 123 +;Gap=M306
scaffold169|size371567	blastx	protein_match	146846	147139	503	+	.	ID=scaffold169|size371567:hit:25317:3.12.0.1;Name=jgi|Fracy1|267774|estExt_fgenesh2_kg.C_20196;score=503
scaffold169|size371567	blastx	match_part	146846	147139	503	+	.	ID=scaffold169|size371567:hsp:47309:3.12.0.1;Parent=scaffold169|size371567:hit:25317:3.12.0.1;Target=jgi|Fracy1|267774|estExt_fgenesh2_kg.C_20196 28 125 +;Gap=M294
scaffold169|size371567	blastx	protein_match	146846	147139	503	+	.	ID=scaffold169|size371567:hit:25318:3.12.0.1;Name=jgi|Fracy1|267774|estExt_fgenesh2_kg.C_20196;score=503
scaffold169|size371567	blastx	match_part	146846	147139	503	+	.	ID=scaffold169|size371567:hsp:47310:3.12.0.1;Parent=scaffold169|size371567:hit:25318:3.12.0.1;Target=jgi|Fracy1|267774|estExt_fgenesh2_kg.C_20196 28 125 +;Gap=M294
scaffold169|size371567	blastx	protein_match	146846	147139	503	+	.	ID=scaffold169|size371567:hit:25319:3.12.0.1;Name=jgi|Fracy1|267774|estExt_fgenesh2_kg.C_20196;score=503
scaffold169|size371567	blastx	match_part	146846	147139	503	+	.	ID=scaffold169|size371567:hsp:47311:3.12.0.1;Parent=scaffold169|size371567:hit:25319:3.12.0.1;Target=jgi|Fracy1|267774|estExt_fgenesh2_kg.C_20196 28 125 +;Gap=M294
scaffold169|size371567	blastx	protein_match	181375	182474	332	+	.	ID=scaffold169|size371567:hit:25320:3.12.0.1;Name=jgi|Thaps3|11453|fgenesh1_pg.C_chr_20000049;score=332
scaffold169|size371567	blastx	match_part	181375	181698	332	+	.	ID=scaffold169|size371567:hsp:47312:3.12.0.1;Parent=scaffold169|size371567:hit:25320:3.12.0.1;Target=jgi|Thaps3|11453|fgenesh1_pg.C_chr_20000049 192 301 +;Gap=M324
scaffold169|size371567	blastx	match_part	181767	182120	319	+	.	ID=scaffold169|size371567:hsp:47313:3.12.0.1;Parent=scaffold169|size371567:hit:25320:3.12.0.1;Target=jgi|Thaps3|11453|fgenesh1_pg.C_chr_20000049 291 408 +;Gap=M354
scaffold169|size371567	blastx	match_part	182122	182316	328	+	.	ID=scaffold169|size371567:hsp:47314:3.12.0.1;Parent=scaffold169|size371567:hit:25320:3.12.0.1;Target=jgi|Thaps3|11453|fgenesh1_pg.C_chr_20000049 375 439 +;Gap=M195
scaffold169|size371567	blastx	match_part	182367	182474	164	+	.	ID=scaffold169|size371567:hsp:47315:3.12.0.1;Parent=scaffold169|size371567:hit:25320:3.12.0.1;Target=jgi|Thaps3|11453|fgenesh1_pg.C_chr_20000049 431 465 +;Gap=M108
scaffold169|size371567	blastx	protein_match	180874	182561	285	+	.	ID=scaffold169|size371567:hit:25321:3.12.0.1;Name=jgi|Phatr2|31407|fgenesh1_pg.C_chr_1000008;score=285
scaffold169|size371567	blastx	match_part	180874	181659	285	+	.	ID=scaffold169|size371567:hsp:47316:3.12.0.1;Parent=scaffold169|size371567:hit:25321:3.12.0.1;Target=jgi|Phatr2|31407|fgenesh1_pg.C_chr_1000008 37 297 +;Gap=M786
scaffold169|size371567	blastx	match_part	181767	182024	260	+	.	ID=scaffold169|size371567:hsp:47317:3.12.0.1;Parent=scaffold169|size371567:hit:25321:3.12.0.1;Target=jgi|Phatr2|31407|fgenesh1_pg.C_chr_1000008 297 378 +;Gap=M258
scaffold169|size371567	blastx	match_part	182122	182316	259	+	.	ID=scaffold169|size371567:hsp:47318:3.12.0.1;Parent=scaffold169|size371567:hit:25321:3.12.0.1;Target=jgi|Phatr2|31407|fgenesh1_pg.C_chr_1000008 379 443 +;Gap=M195
scaffold169|size371567	blastx	match_part	182367	182561	262	+	.	ID=scaffold169|size371567:hsp:47319:3.12.0.1;Parent=scaffold169|size371567:hit:25321:3.12.0.1;Target=jgi|Phatr2|31407|fgenesh1_pg.C_chr_1000008 435 498 +;Gap=M195
scaffold169|size371567	blastx	protein_match	181399	182576	234	+	.	ID=scaffold169|size371567:hit:25322:3.12.0.1;Name=jgi|Fracy1|174591|estExt_Genewise1.C_340171;score=234
scaffold169|size371567	blastx	match_part	181399	181689	234	+	.	ID=scaffold169|size371567:hsp:47320:3.12.0.1;Parent=scaffold169|size371567:hit:25322:3.12.0.1;Target=jgi|Fracy1|174591|estExt_Genewise1.C_340171 127 223 +;Gap=M291
scaffold169|size371567	blastx	match_part	181767	182024	252	+	.	ID=scaffold169|size371567:hsp:47321:3.12.0.1;Parent=scaffold169|size371567:hit:25322:3.12.0.1;Target=jgi|Fracy1|174591|estExt_Genewise1.C_340171 213 304 +;Gap=M258
scaffold169|size371567	blastx	match_part	182122	182316	249	+	.	ID=scaffold169|size371567:hsp:47322:3.12.0.1;Parent=scaffold169|size371567:hit:25322:3.12.0.1;Target=jgi|Fracy1|174591|estExt_Genewise1.C_340171 305 369 +;Gap=M195
scaffold169|size371567	blastx	match_part	182367	182576	258	+	.	ID=scaffold169|size371567:hsp:47323:3.12.0.1;Parent=scaffold169|size371567:hit:25322:3.12.0.1;Target=jgi|Fracy1|174591|estExt_Genewise1.C_340171 361 429 +;Gap=M210
scaffold169|size371567	blastx	protein_match	181399	182576	234	+	.	ID=scaffold169|size371567:hit:25323:3.12.0.1;Name=jgi|Fracy1|174591|estExt_Genewise1.C_340171;score=234
scaffold169|size371567	blastx	match_part	181399	181689	234	+	.	ID=scaffold169|size371567:hsp:47324:3.12.0.1;Parent=scaffold169|size371567:hit:25323:3.12.0.1;Target=jgi|Fracy1|174591|estExt_Genewise1.C_340171 127 223 +;Gap=M291
scaffold169|size371567	blastx	match_part	181767	182024	252	+	.	ID=scaffold169|size371567:hsp:47325:3.12.0.1;Parent=scaffold169|size371567:hit:25323:3.12.0.1;Target=jgi|Fracy1|174591|estExt_Genewise1.C_340171 213 304 +;Gap=M258
scaffold169|size371567	blastx	match_part	182122	182316	249	+	.	ID=scaffold169|size371567:hsp:47326:3.12.0.1;Parent=scaffold169|size371567:hit:25323:3.12.0.1;Target=jgi|Fracy1|174591|estExt_Genewise1.C_340171 305 369 +;Gap=M195
scaffold169|size371567	blastx	match_part	182367	182576	258	+	.	ID=scaffold169|size371567:hsp:47327:3.12.0.1;Parent=scaffold169|size371567:hit:25323:3.12.0.1;Target=jgi|Fracy1|174591|estExt_Genewise1.C_340171 361 429 +;Gap=M210
scaffold169|size371567	blastx	protein_match	181399	182576	234	+	.	ID=scaffold169|size371567:hit:25324:3.12.0.1;Name=jgi|Fracy1|174591|estExt_Genewise1.C_340171;score=234
scaffold169|size371567	blastx	match_part	181399	181689	234	+	.	ID=scaffold169|size371567:hsp:47328:3.12.0.1;Parent=scaffold169|size371567:hit:25324:3.12.0.1;Target=jgi|Fracy1|174591|estExt_Genewise1.C_340171 127 223 +;Gap=M291
scaffold169|size371567	blastx	match_part	181767	182024	252	+	.	ID=scaffold169|size371567:hsp:47329:3.12.0.1;Parent=scaffold169|size371567:hit:25324:3.12.0.1;Target=jgi|Fracy1|174591|estExt_Genewise1.C_340171 213 304 +;Gap=M258
scaffold169|size371567	blastx	match_part	182122	182316	249	+	.	ID=scaffold169|size371567:hsp:47330:3.12.0.1;Parent=scaffold169|size371567:hit:25324:3.12.0.1;Target=jgi|Fracy1|174591|estExt_Genewise1.C_340171 305 369 +;Gap=M195
scaffold169|size371567	blastx	match_part	182367	182576	258	+	.	ID=scaffold169|size371567:hsp:47331:3.12.0.1;Parent=scaffold169|size371567:hit:25324:3.12.0.1;Target=jgi|Fracy1|174591|estExt_Genewise1.C_340171 361 429 +;Gap=M210
scaffold169|size371567	blastx	protein_match	186721	187210	180	+	.	ID=scaffold169|size371567:hit:25325:3.12.0.1;Name=jgi|Thaps3|38482|e_gw1.20.181.1;score=180
scaffold169|size371567	blastx	match_part	186721	186861	180	+	.	ID=scaffold169|size371567:hsp:47332:3.12.0.1;Parent=scaffold169|size371567:hit:25325:3.12.0.1;Target=jgi|Thaps3|38482|e_gw1.20.181.1 1 47 +;Gap=M141
scaffold169|size371567	blastx	match_part	187100	187210	157	+	.	ID=scaffold169|size371567:hsp:47333:3.12.0.1;Parent=scaffold169|size371567:hit:25325:3.12.0.1;Target=jgi|Thaps3|38482|e_gw1.20.181.1 50 86 +;Gap=M111
scaffold169|size371567	blastx	protein_match	186736	187207	124	+	.	ID=scaffold169|size371567:hit:25326:3.12.0.1;Name=jgi|Fracy1|193840|e_gw1.19.454.1;score=124
scaffold169|size371567	blastx	match_part	186736	186867	124	+	.	ID=scaffold169|size371567:hsp:47334:3.12.0.1;Parent=scaffold169|size371567:hit:25326:3.12.0.1;Target=jgi|Fracy1|193840|e_gw1.19.454.1 1 44 +;Gap=M132
scaffold169|size371567	blastx	match_part	187100	187207	123	+	.	ID=scaffold169|size371567:hsp:47335:3.12.0.1;Parent=scaffold169|size371567:hit:25326:3.12.0.1;Target=jgi|Fracy1|193840|e_gw1.19.454.1 45 80 +;Gap=M108
scaffold169|size371567	blastx	protein_match	186736	187207	124	+	.	ID=scaffold169|size371567:hit:25327:3.12.0.1;Name=jgi|Fracy1|193840|e_gw1.19.454.1;score=124
scaffold169|size371567	blastx	match_part	186736	186867	124	+	.	ID=scaffold169|size371567:hsp:47336:3.12.0.1;Parent=scaffold169|size371567:hit:25327:3.12.0.1;Target=jgi|Fracy1|193840|e_gw1.19.454.1 1 44 +;Gap=M132
scaffold169|size371567	blastx	match_part	187100	187207	123	+	.	ID=scaffold169|size371567:hsp:47337:3.12.0.1;Parent=scaffold169|size371567:hit:25327:3.12.0.1;Target=jgi|Fracy1|193840|e_gw1.19.454.1 45 80 +;Gap=M108
scaffold169|size371567	blastx	protein_match	186721	187201	126	+	.	ID=scaffold169|size371567:hit:25328:3.12.0.1;Name=jgi|Thaoce1|75912|rna8164;score=126
scaffold169|size371567	blastx	match_part	186721	186867	126	+	.	ID=scaffold169|size371567:hsp:47338:3.12.0.1;Parent=scaffold169|size371567:hit:25328:3.12.0.1;Target=jgi|Thaoce1|75912|rna8164 1 49 +;Gap=M147
scaffold169|size371567	blastx	match_part	187031	187201	154	+	.	ID=scaffold169|size371567:hsp:47339:3.12.0.1;Parent=scaffold169|size371567:hit:25328:3.12.0.1;Target=jgi|Thaoce1|75912|rna8164 32 83 +;Gap=M171
scaffold169|size371567	blastx	protein_match	186736	187207	124	+	.	ID=scaffold169|size371567:hit:25329:3.12.0.1;Name=jgi|Fracy1|193840|e_gw1.19.454.1;score=124
scaffold169|size371567	blastx	match_part	186736	186867	124	+	.	ID=scaffold169|size371567:hsp:47340:3.12.0.1;Parent=scaffold169|size371567:hit:25329:3.12.0.1;Target=jgi|Fracy1|193840|e_gw1.19.454.1 1 44 +;Gap=M132
scaffold169|size371567	blastx	match_part	187100	187207	123	+	.	ID=scaffold169|size371567:hsp:47341:3.12.0.1;Parent=scaffold169|size371567:hit:25329:3.12.0.1;Target=jgi|Fracy1|193840|e_gw1.19.454.1 45 80 +;Gap=M108
scaffold169|size371567	protein2genome	protein_match	106402	106647	162	-	.	ID=scaffold169|size371567:hit:25330:3.12.0.1;Name=jgi|Fracy1|239015|fgenesh2_pg.6_%2523_417;score=162
scaffold169|size371567	protein2genome	match_part	106402	106647	162	-	.	ID=scaffold169|size371567:hsp:47342:3.12.0.1;Parent=scaffold169|size371567:hit:25330:3.12.0.1;Target=jgi|Fracy1|239015|fgenesh2_pg.6_%252523_417 1 82 +;Gap=M246
scaffold169|size371567	protein2genome	protein_match	131984	132392	301	-	.	ID=scaffold169|size371567:hit:25331:3.12.0.1;Name=jgi|Fracy1|188492|e_gw1.9.291.1;score=301
scaffold169|size371567	protein2genome	match_part	132329	132392	301	-	.	ID=scaffold169|size371567:hsp:47343:3.12.0.1;Parent=scaffold169|size371567:hit:25331:3.12.0.1;Target=jgi|Fracy1|188492|e_gw1.9.291.1 4 24 +;Gap=M64
scaffold169|size371567	protein2genome	match_part	131984	132255	301	-	.	ID=scaffold169|size371567:hsp:47344:3.12.0.1;Parent=scaffold169|size371567:hit:25331:3.12.0.1;Target=jgi|Fracy1|188492|e_gw1.9.291.1 25 115 +;Gap=M272
scaffold169|size371567	protein2genome	protein_match	133713	135896	3321	+	.	ID=scaffold169|size371567:hit:25332:3.12.0.1;Name=jgi|Phatr2|11189|e_gw1.5.20.1;score=3321
scaffold169|size371567	protein2genome	match_part	133713	135896	3321	+	.	ID=scaffold169|size371567:hsp:47345:3.12.0.1;Parent=scaffold169|size371567:hit:25332:3.12.0.1;Target=jgi|Phatr2|11189|e_gw1.5.20.1 3 729 +;Gap=M2184
scaffold169|size371567	protein2genome	protein_match	133731	135896	3203	+	.	ID=scaffold169|size371567:hit:25333:3.12.0.1;Name=jgi|Fracy1|195043|e_gw1.23.345.1;score=3203
scaffold169|size371567	protein2genome	match_part	133731	135896	3203	+	.	ID=scaffold169|size371567:hsp:47346:3.12.0.1;Parent=scaffold169|size371567:hit:25333:3.12.0.1;Target=jgi|Fracy1|195043|e_gw1.23.345.1 5 725 +;Gap=M2166
scaffold169|size371567	protein2genome	protein_match	133791	135902	1248	+	.	ID=scaffold169|size371567:hit:25334:3.12.0.1;Name=jgi|Fracy1|228774|fgenesh2_pm.23_%2523_131;score=1248
scaffold169|size371567	protein2genome	match_part	133791	134328	1248	+	.	ID=scaffold169|size371567:hsp:47347:3.12.0.1;Parent=scaffold169|size371567:hit:25334:3.12.0.1;Target=jgi|Fracy1|228774|fgenesh2_pm.23_%252523_131 9 190 +;Gap=M538
scaffold169|size371567	protein2genome	match_part	134368	135902	1248	+	.	ID=scaffold169|size371567:hsp:47348:3.12.0.1;Parent=scaffold169|size371567:hit:25334:3.12.0.1;Target=jgi|Fracy1|228774|fgenesh2_pm.23_%252523_131 191 706 +;Gap=M1535
scaffold169|size371567	protein2genome	protein_match	134391	135260	544	+	.	ID=scaffold169|size371567:hit:25335:3.12.0.1;Name=jgi|Thaps3|41952|estExt_gwp_gw1.C_chr_11a0026;score=544
scaffold169|size371567	protein2genome	match_part	134391	135260	544	+	.	ID=scaffold169|size371567:hsp:47349:3.12.0.1;Parent=scaffold169|size371567:hit:25335:3.12.0.1;Target=jgi|Thaps3|41952|estExt_gwp_gw1.C_chr_11a0026 150 437 +;Gap=M870
scaffold169|size371567	protein2genome	protein_match	133230	135899	3663	+	.	ID=scaffold169|size371567:hit:25336:3.12.0.1;Name=jgi|Thaps3|25629|estExt_fgenesh1_pg.C_chr_200124;score=3663
scaffold169|size371567	protein2genome	match_part	133230	133403	3663	+	.	ID=scaffold169|size371567:hsp:47350:3.12.0.1;Parent=scaffold169|size371567:hit:25336:3.12.0.1;Target=jgi|Thaps3|25629|estExt_fgenesh1_pg.C_chr_200124 1 57 +;Gap=M174
scaffold169|size371567	protein2genome	match_part	133701	135899	3663	+	.	ID=scaffold169|size371567:hsp:47351:3.12.0.1;Parent=scaffold169|size371567:hit:25336:3.12.0.1;Target=jgi|Thaps3|25629|estExt_fgenesh1_pg.C_chr_200124 58 790 +;Gap=M2199
scaffold169|size371567	protein2genome	protein_match	133797	134123	200	+	.	ID=scaffold169|size371567:hit:25337:3.12.0.1;Name=jgi|Thaoce1|84087|rna25685;score=200
scaffold169|size371567	protein2genome	match_part	133797	134123	200	+	.	ID=scaffold169|size371567:hsp:47352:3.12.0.1;Parent=scaffold169|size371567:hit:25337:3.12.0.1;Target=jgi|Thaoce1|84087|rna25685 58 170 +;Gap=M327
scaffold169|size371567	protein2genome	protein_match	134382	135899	893	+	.	ID=scaffold169|size371567:hit:25338:3.12.0.1;Name=jgi|Thaoce1|72049|rna32475;score=893
scaffold169|size371567	protein2genome	match_part	134382	135899	893	+	.	ID=scaffold169|size371567:hsp:47353:3.12.0.1;Parent=scaffold169|size371567:hit:25338:3.12.0.1;Target=jgi|Thaoce1|72049|rna32475 147 653 +;Gap=M1518
scaffold169|size371567	protein2genome	protein_match	133230	135896	3556	+	.	ID=scaffold169|size371567:hit:25339:3.12.0.1;Name=jgi|Thaoce1|69691|rna25146;score=3556
scaffold169|size371567	protein2genome	match_part	133230	133403	3556	+	.	ID=scaffold169|size371567:hsp:47354:3.12.0.1;Parent=scaffold169|size371567:hit:25339:3.12.0.1;Target=jgi|Thaoce1|69691|rna25146 1 56 +;Gap=M174
scaffold169|size371567	protein2genome	match_part	133701	135896	3556	+	.	ID=scaffold169|size371567:hsp:47355:3.12.0.1;Parent=scaffold169|size371567:hit:25339:3.12.0.1;Target=jgi|Thaoce1|69691|rna25146 57 788 +;Gap=M2196
scaffold169|size371567	protein2genome	protein_match	139483	139997	309	-	.	ID=scaffold169|size371567:hit:25340:3.12.0.1;Name=jgi|Fracy1|173993|estExt_Genewise1.C_260140;score=309
scaffold169|size371567	protein2genome	match_part	139797	139997	309	-	.	ID=scaffold169|size371567:hsp:47356:3.12.0.1;Parent=scaffold169|size371567:hit:25340:3.12.0.1;Target=jgi|Fracy1|173993|estExt_Genewise1.C_260140 28 94 +;Gap=M201
scaffold169|size371567	protein2genome	match_part	139483	139686	309	-	.	ID=scaffold169|size371567:hsp:47357:3.12.0.1;Parent=scaffold169|size371567:hit:25340:3.12.0.1;Target=jgi|Fracy1|173993|estExt_Genewise1.C_260140 95 164 +;Gap=M204
scaffold169|size371567	protein2genome	protein_match	139483	139934	429	-	.	ID=scaffold169|size371567:hit:25341:3.12.0.1;Name=jgi|Thaps3|25662|estExt_fgenesh1_pg.C_chr_200192;score=429
scaffold169|size371567	protein2genome	match_part	139797	139934	429	-	.	ID=scaffold169|size371567:hsp:47358:3.12.0.1;Parent=scaffold169|size371567:hit:25341:3.12.0.1;Target=jgi|Thaps3|25662|estExt_fgenesh1_pg.C_chr_200192 1 45 +;Gap=M138
scaffold169|size371567	protein2genome	match_part	139483	139686	429	-	.	ID=scaffold169|size371567:hsp:47359:3.12.0.1;Parent=scaffold169|size371567:hit:25341:3.12.0.1;Target=jgi|Thaps3|25662|estExt_fgenesh1_pg.C_chr_200192 46 113 +;Gap=M204
scaffold169|size371567	protein2genome	protein_match	139483	139979	315	-	.	ID=scaffold169|size371567:hit:25342:3.12.0.1;Name=jgi|Fracy1|271120|estExt_fgenesh2_kg.C_200028;score=315
scaffold169|size371567	protein2genome	match_part	139797	139979	315	-	.	ID=scaffold169|size371567:hsp:47360:3.12.0.1;Parent=scaffold169|size371567:hit:25342:3.12.0.1;Target=jgi|Fracy1|271120|estExt_fgenesh2_kg.C_200028 2 62 +;Gap=M183
scaffold169|size371567	protein2genome	match_part	139483	139686	315	-	.	ID=scaffold169|size371567:hsp:47361:3.12.0.1;Parent=scaffold169|size371567:hit:25342:3.12.0.1;Target=jgi|Fracy1|271120|estExt_fgenesh2_kg.C_200028 63 132 +;Gap=M204
scaffold169|size371567	protein2genome	protein_match	139483	139997	309	-	.	ID=scaffold169|size371567:hit:25343:3.12.0.1;Name=jgi|Fracy1|271741|estExt_fgenesh2_kg.C_280070;score=309
scaffold169|size371567	protein2genome	match_part	139797	139997	309	-	.	ID=scaffold169|size371567:hsp:47362:3.12.0.1;Parent=scaffold169|size371567:hit:25343:3.12.0.1;Target=jgi|Fracy1|271741|estExt_fgenesh2_kg.C_280070 29 95 +;Gap=M201
scaffold169|size371567	protein2genome	match_part	139483	139686	309	-	.	ID=scaffold169|size371567:hsp:47363:3.12.0.1;Parent=scaffold169|size371567:hit:25343:3.12.0.1;Target=jgi|Fracy1|271741|estExt_fgenesh2_kg.C_280070 96 165 +;Gap=M204
scaffold169|size371567	protein2genome	protein_match	139486	139973	470	-	.	ID=scaffold169|size371567:hit:25344:3.12.0.1;Name=jgi|Thaoce1|89442|rna33440;score=470
scaffold169|size371567	protein2genome	match_part	139797	139973	470	-	.	ID=scaffold169|size371567:hsp:47364:3.12.0.1;Parent=scaffold169|size371567:hit:25344:3.12.0.1;Target=jgi|Thaoce1|89442|rna33440 5 62 +;Gap=M177
scaffold169|size371567	protein2genome	match_part	139486	139686	470	-	.	ID=scaffold169|size371567:hsp:47365:3.12.0.1;Parent=scaffold169|size371567:hit:25344:3.12.0.1;Target=jgi|Thaoce1|89442|rna33440 63 129 +;Gap=M201
scaffold169|size371567	protein2genome	protein_match	139486	139907	290	-	.	ID=scaffold169|size371567:hit:25345:3.12.0.1;Name=jgi|Phatr2|31447|fgenesh1_pg.C_chr_1000048;score=290
scaffold169|size371567	protein2genome	match_part	139797	139907	290	-	.	ID=scaffold169|size371567:hsp:47366:3.12.0.1;Parent=scaffold169|size371567:hit:25345:3.12.0.1;Target=jgi|Phatr2|31447|fgenesh1_pg.C_chr_1000048 10 46 +;Gap=M111
scaffold169|size371567	protein2genome	match_part	139486	139686	290	-	.	ID=scaffold169|size371567:hsp:47367:3.12.0.1;Parent=scaffold169|size371567:hit:25345:3.12.0.1;Target=jgi|Phatr2|31447|fgenesh1_pg.C_chr_1000048 47 113 +;Gap=M201
scaffold169|size371567	protein2genome	protein_match	141256	142800	1121	+	.	ID=scaffold169|size371567:hit:25346:3.12.0.1;Name=jgi|Phatr2|42426|estExt_fgenesh1_pg.C_chr_10007;score=1121
scaffold169|size371567	protein2genome	match_part	141256	141583	1121	+	.	ID=scaffold169|size371567:hsp:47368:3.12.0.1;Parent=scaffold169|size371567:hit:25346:3.12.0.1;Target=jgi|Phatr2|42426|estExt_fgenesh1_pg.C_chr_10007 1 105 +;Gap=M328
scaffold169|size371567	protein2genome	match_part	141728	142190	1121	+	.	ID=scaffold169|size371567:hsp:47369:3.12.0.1;Parent=scaffold169|size371567:hit:25346:3.12.0.1;Target=jgi|Phatr2|42426|estExt_fgenesh1_pg.C_chr_10007 106 266 +;Gap=M463
scaffold169|size371567	protein2genome	match_part	142272	142800	1121	+	.	ID=scaffold169|size371567:hsp:47370:3.12.0.1;Parent=scaffold169|size371567:hit:25346:3.12.0.1;Target=jgi|Phatr2|42426|estExt_fgenesh1_pg.C_chr_10007 267 443 +;Gap=M529
scaffold169|size371567	protein2genome	protein_match	142048	142818	666	+	.	ID=scaffold169|size371567:hit:25347:3.12.0.1;Name=jgi|Fracy1|206059|estExt_Genewise1Plus.C_20763;score=666
scaffold169|size371567	protein2genome	match_part	142048	142190	666	+	.	ID=scaffold169|size371567:hsp:47371:3.12.0.1;Parent=scaffold169|size371567:hit:25347:3.12.0.1;Target=jgi|Fracy1|206059|estExt_Genewise1Plus.C_20763 71 117 +;Gap=M143
scaffold169|size371567	protein2genome	match_part	142272	142818	666	+	.	ID=scaffold169|size371567:hsp:47372:3.12.0.1;Parent=scaffold169|size371567:hit:25347:3.12.0.1;Target=jgi|Fracy1|206059|estExt_Genewise1Plus.C_20763 118 303 +;Gap=M547
scaffold169|size371567	protein2genome	protein_match	141325	142941	1592	+	.	ID=scaffold169|size371567:hit:25348:3.12.0.1;Name=jgi|Thaoce1|87104|rna21035;score=1592
scaffold169|size371567	protein2genome	match_part	141325	141627	1592	+	.	ID=scaffold169|size371567:hsp:47373:3.12.0.1;Parent=scaffold169|size371567:hit:25348:3.12.0.1;Target=jgi|Thaoce1|87104|rna21035 18 118 +;Gap=M303
scaffold169|size371567	protein2genome	match_part	141700	142190	1592	+	.	ID=scaffold169|size371567:hsp:47374:3.12.0.1;Parent=scaffold169|size371567:hit:25348:3.12.0.1;Target=jgi|Thaoce1|87104|rna21035 119 281 +;Gap=M491
scaffold169|size371567	protein2genome	match_part	142272	142581	1592	+	.	ID=scaffold169|size371567:hsp:47375:3.12.0.1;Parent=scaffold169|size371567:hit:25348:3.12.0.1;Target=jgi|Thaoce1|87104|rna21035 282 385 +;Gap=M310
scaffold169|size371567	protein2genome	match_part	142627	142801	1592	+	.	ID=scaffold169|size371567:hsp:47376:3.12.0.1;Parent=scaffold169|size371567:hit:25348:3.12.0.1;Target=jgi|Thaoce1|87104|rna21035 386 443 +;Gap=M175
scaffold169|size371567	protein2genome	match_part	142910	142941	1592	+	.	ID=scaffold169|size371567:hsp:47377:3.12.0.1;Parent=scaffold169|size371567:hit:25348:3.12.0.1;Target=jgi|Thaoce1|87104|rna21035 444 454 +;Gap=M32
scaffold169|size371567	protein2genome	protein_match	141316	142929	915	+	.	ID=scaffold169|size371567:hit:25349:3.12.0.1;Name=jgi|Fracy1|212889|estExt_Genewise1Plus.C_300009;score=915
scaffold169|size371567	protein2genome	match_part	141316	141583	915	+	.	ID=scaffold169|size371567:hsp:47378:3.12.0.1;Parent=scaffold169|size371567:hit:25349:3.12.0.1;Target=jgi|Fracy1|212889|estExt_Genewise1Plus.C_300009 55 145 +;Gap=M268
scaffold169|size371567	protein2genome	match_part	141728	142190	915	+	.	ID=scaffold169|size371567:hsp:47379:3.12.0.1;Parent=scaffold169|size371567:hit:25349:3.12.0.1;Target=jgi|Fracy1|212889|estExt_Genewise1Plus.C_300009 146 297 +;Gap=M463
scaffold169|size371567	protein2genome	match_part	142251	142801	915	+	.	ID=scaffold169|size371567:hsp:47380:3.12.0.1;Parent=scaffold169|size371567:hit:25349:3.12.0.1;Target=jgi|Fracy1|212889|estExt_Genewise1Plus.C_300009 298 481 +;Gap=M551
scaffold169|size371567	protein2genome	match_part	142910	142929	915	+	.	ID=scaffold169|size371567:hsp:47381:3.12.0.1;Parent=scaffold169|size371567:hit:25349:3.12.0.1;Target=jgi|Fracy1|212889|estExt_Genewise1Plus.C_300009 482 488 +;Gap=M20
scaffold169|size371567	protein2genome	protein_match	141733	142521	974	+	.	ID=scaffold169|size371567:hit:25350:3.12.0.1;Name=jgi|Thaps3|270017|estExt_thaps1_ua_kg.C_chr_200016;score=974
scaffold169|size371567	protein2genome	match_part	141733	142190	974	+	.	ID=scaffold169|size371567:hsp:47382:3.12.0.1;Parent=scaffold169|size371567:hit:25350:3.12.0.1;Target=jgi|Thaps3|270017|estExt_thaps1_ua_kg.C_chr_200016 1 152 +;Gap=M458
scaffold169|size371567	protein2genome	match_part	142272	142521	974	+	.	ID=scaffold169|size371567:hsp:47383:3.12.0.1;Parent=scaffold169|size371567:hit:25350:3.12.0.1;Target=jgi|Thaps3|270017|estExt_thaps1_ua_kg.C_chr_200016 153 236 +;Gap=M250
scaffold169|size371567	protein2genome	protein_match	141331	142809	938	+	.	ID=scaffold169|size371567:hit:25351:3.12.0.1;Name=jgi|Thaps3|1309|fgenesh1_pg.C_chr_1000443;score=938
scaffold169|size371567	protein2genome	match_part	141331	141561	938	+	.	ID=scaffold169|size371567:hsp:47384:3.12.0.1;Parent=scaffold169|size371567:hit:25351:3.12.0.1;Target=jgi|Thaps3|1309|fgenesh1_pg.C_chr_1000443 76 152 +;Gap=M231
scaffold169|size371567	protein2genome	match_part	141685	142190	938	+	.	ID=scaffold169|size371567:hsp:47385:3.12.0.1;Parent=scaffold169|size371567:hit:25351:3.12.0.1;Target=jgi|Thaps3|1309|fgenesh1_pg.C_chr_1000443 153 324 +;Gap=M506
scaffold169|size371567	protein2genome	match_part	142272	142809	938	+	.	ID=scaffold169|size371567:hsp:47386:3.12.0.1;Parent=scaffold169|size371567:hit:25351:3.12.0.1;Target=jgi|Thaps3|1309|fgenesh1_pg.C_chr_1000443 325 503 +;Gap=M538
scaffold169|size371567	protein2genome	protein_match	142492	142932	557	+	.	ID=scaffold169|size371567:hit:25352:3.12.0.1;Name=jgi|Thaps3|264674|thaps1_ua_kg.chr_20000015;score=557
scaffold169|size371567	protein2genome	match_part	142492	142801	557	+	.	ID=scaffold169|size371567:hsp:47387:3.12.0.1;Parent=scaffold169|size371567:hit:25352:3.12.0.1;Target=jgi|Thaps3|264674|thaps1_ua_kg.chr_20000015 1 103 +;Gap=M310
scaffold169|size371567	protein2genome	match_part	142910	142932	557	+	.	ID=scaffold169|size371567:hsp:47388:3.12.0.1;Parent=scaffold169|size371567:hit:25352:3.12.0.1;Target=jgi|Thaps3|264674|thaps1_ua_kg.chr_20000015 104 111 +;Gap=M23
scaffold169|size371567	protein2genome	protein_match	143403	145490	2136	-	.	ID=scaffold169|size371567:hit:25353:3.12.0.1;Name=jgi|Thaps3|25587|estExt_fgenesh1_pg.C_chr_200047;score=2136
scaffold169|size371567	protein2genome	match_part	143888	145490	2136	-	.	ID=scaffold169|size371567:hsp:47389:3.12.0.1;Parent=scaffold169|size371567:hit:25353:3.12.0.1;Target=jgi|Thaps3|25587|estExt_fgenesh1_pg.C_chr_200047 192 717 +;Gap=M1603
scaffold169|size371567	protein2genome	match_part	143750	143845	2136	-	.	ID=scaffold169|size371567:hsp:47390:3.12.0.1;Parent=scaffold169|size371567:hit:25353:3.12.0.1;Target=jgi|Thaps3|25587|estExt_fgenesh1_pg.C_chr_200047 718 749 +;Gap=M96
scaffold169|size371567	protein2genome	match_part	143403	143698	2136	-	.	ID=scaffold169|size371567:hsp:47391:3.12.0.1;Parent=scaffold169|size371567:hit:25353:3.12.0.1;Target=jgi|Thaps3|25587|estExt_fgenesh1_pg.C_chr_200047 750 848 +;Gap=M296
scaffold169|size371567	protein2genome	protein_match	143763	145244	1121	-	.	ID=scaffold169|size371567:hit:25354:3.12.0.1;Name=jgi|Thaoce1|99166|rna9520;score=1121
scaffold169|size371567	protein2genome	match_part	144146	145244	1121	-	.	ID=scaffold169|size371567:hsp:47392:3.12.0.1;Parent=scaffold169|size371567:hit:25354:3.12.0.1;Target=jgi|Thaoce1|99166|rna9520 249 621 +;Gap=M1099
scaffold169|size371567	protein2genome	match_part	143763	144058	1121	-	.	ID=scaffold169|size371567:hsp:47393:3.12.0.1;Parent=scaffold169|size371567:hit:25354:3.12.0.1;Target=jgi|Thaoce1|99166|rna9520 622 723 +;Gap=M296
scaffold169|size371567	protein2genome	protein_match	146846	147139	497	+	.	ID=scaffold169|size371567:hit:25355:3.12.0.1;Name=jgi|Thaps3|19289|gw1.20.164.1;score=497
scaffold169|size371567	protein2genome	match_part	146846	147139	497	+	.	ID=scaffold169|size371567:hsp:47394:3.12.0.1;Parent=scaffold169|size371567:hit:25355:3.12.0.1;Target=jgi|Thaps3|19289|gw1.20.164.1 3 100 +;Gap=M294
scaffold169|size371567	protein2genome	protein_match	146846	147154	481	+	.	ID=scaffold169|size371567:hit:25356:3.12.0.1;Name=jgi|Thaoce1|99167|rna9521;score=481
scaffold169|size371567	protein2genome	match_part	146846	147154	481	+	.	ID=scaffold169|size371567:hsp:47395:3.12.0.1;Parent=scaffold169|size371567:hit:25356:3.12.0.1;Target=jgi|Thaoce1|99167|rna9521 70 172 +;Gap=M309
scaffold169|size371567	protein2genome	protein_match	146846	147151	498	+	.	ID=scaffold169|size371567:hit:25357:3.12.0.1;Name=jgi|Phatr2|54067|estExt_Phatr1_ua_kg.C_chr_10160;score=498
scaffold169|size371567	protein2genome	match_part	146846	147151	498	+	.	ID=scaffold169|size371567:hsp:47396:3.12.0.1;Parent=scaffold169|size371567:hit:25357:3.12.0.1;Target=jgi|Phatr2|54067|estExt_Phatr1_ua_kg.C_chr_10160 22 123 +;Gap=M306
scaffold169|size371567	protein2genome	protein_match	146846	147148	492	+	.	ID=scaffold169|size371567:hit:25358:3.12.0.1;Name=jgi|Fracy1|267774|estExt_fgenesh2_kg.C_20196;score=492
scaffold169|size371567	protein2genome	match_part	146846	147148	492	+	.	ID=scaffold169|size371567:hsp:47397:3.12.0.1;Parent=scaffold169|size371567:hit:25358:3.12.0.1;Target=jgi|Fracy1|267774|estExt_fgenesh2_kg.C_20196 28 128 +;Gap=M303
scaffold169|size371567	protein2genome	protein_match	181426	182474	1004	+	.	ID=scaffold169|size371567:hit:25359:3.12.0.1;Name=jgi|Thaps3|11453|fgenesh1_pg.C_chr_20000049;score=1004
scaffold169|size371567	protein2genome	match_part	181426	181656	1004	+	.	ID=scaffold169|size371567:hsp:47398:3.12.0.1;Parent=scaffold169|size371567:hit:25359:3.12.0.1;Target=jgi|Thaps3|11453|fgenesh1_pg.C_chr_20000049 214 290 +;Gap=M231
scaffold169|size371567	protein2genome	match_part	181767	182024	1004	+	.	ID=scaffold169|size371567:hsp:47399:3.12.0.1;Parent=scaffold169|size371567:hit:25359:3.12.0.1;Target=jgi|Thaps3|11453|fgenesh1_pg.C_chr_20000049 291 374 +;Gap=M258
scaffold169|size371567	protein2genome	match_part	182122	182316	1004	+	.	ID=scaffold169|size371567:hsp:47400:3.12.0.1;Parent=scaffold169|size371567:hit:25359:3.12.0.1;Target=jgi|Thaps3|11453|fgenesh1_pg.C_chr_20000049 375 439 +;Gap=M195
scaffold169|size371567	protein2genome	match_part	182397	182474	1004	+	.	ID=scaffold169|size371567:hsp:47401:3.12.0.1;Parent=scaffold169|size371567:hit:25359:3.12.0.1;Target=jgi|Thaps3|11453|fgenesh1_pg.C_chr_20000049 440 465 +;Gap=M78
scaffold169|size371567	protein2genome	protein_match	181462	182561	906	+	.	ID=scaffold169|size371567:hit:25360:3.12.0.1;Name=jgi|Phatr2|31407|fgenesh1_pg.C_chr_1000008;score=906
scaffold169|size371567	protein2genome	match_part	181462	181656	906	+	.	ID=scaffold169|size371567:hsp:47402:3.12.0.1;Parent=scaffold169|size371567:hit:25360:3.12.0.1;Target=jgi|Phatr2|31407|fgenesh1_pg.C_chr_1000008 232 296 +;Gap=M195
scaffold169|size371567	protein2genome	match_part	181767	182024	906	+	.	ID=scaffold169|size371567:hsp:47403:3.12.0.1;Parent=scaffold169|size371567:hit:25360:3.12.0.1;Target=jgi|Phatr2|31407|fgenesh1_pg.C_chr_1000008 297 378 +;Gap=M258
scaffold169|size371567	protein2genome	match_part	182122	182316	906	+	.	ID=scaffold169|size371567:hsp:47404:3.12.0.1;Parent=scaffold169|size371567:hit:25360:3.12.0.1;Target=jgi|Phatr2|31407|fgenesh1_pg.C_chr_1000008 379 443 +;Gap=M195
scaffold169|size371567	protein2genome	match_part	182397	182561	906	+	.	ID=scaffold169|size371567:hsp:47405:3.12.0.1;Parent=scaffold169|size371567:hit:25360:3.12.0.1;Target=jgi|Phatr2|31407|fgenesh1_pg.C_chr_1000008 444 498 +;Gap=M165
scaffold169|size371567	protein2genome	protein_match	186721	187210	310	+	.	ID=scaffold169|size371567:hit:25361:3.12.0.1;Name=jgi|Thaps3|38482|e_gw1.20.181.1;score=310
scaffold169|size371567	protein2genome	match_part	186721	186867	310	+	.	ID=scaffold169|size371567:hsp:47406:3.12.0.1;Parent=scaffold169|size371567:hit:25361:3.12.0.1;Target=jgi|Thaps3|38482|e_gw1.20.181.1 1 49 +;Gap=M147
scaffold169|size371567	protein2genome	match_part	187100	187210	310	+	.	ID=scaffold169|size371567:hsp:47407:3.12.0.1;Parent=scaffold169|size371567:hit:25361:3.12.0.1;Target=jgi|Thaps3|38482|e_gw1.20.181.1 50 86 +;Gap=M111
scaffold169|size371567	protein2genome	protein_match	186736	187204	226	+	.	ID=scaffold169|size371567:hit:25362:3.12.0.1;Name=jgi|Fracy1|193840|e_gw1.19.454.1;score=226
scaffold169|size371567	protein2genome	match_part	186736	186867	226	+	.	ID=scaffold169|size371567:hsp:47408:3.12.0.1;Parent=scaffold169|size371567:hit:25362:3.12.0.1;Target=jgi|Fracy1|193840|e_gw1.19.454.1 1 44 +;Gap=M132
scaffold169|size371567	protein2genome	match_part	187100	187204	226	+	.	ID=scaffold169|size371567:hsp:47409:3.12.0.1;Parent=scaffold169|size371567:hit:25362:3.12.0.1;Target=jgi|Fracy1|193840|e_gw1.19.454.1 45 79 +;Gap=M105
scaffold169|size371567	protein2genome	protein_match	186721	187201	298	+	.	ID=scaffold169|size371567:hit:25363:3.12.0.1;Name=jgi|Thaoce1|75912|rna8164;score=298
scaffold169|size371567	protein2genome	match_part	186721	186867	298	+	.	ID=scaffold169|size371567:hsp:47410:3.12.0.1;Parent=scaffold169|size371567:hit:25363:3.12.0.1;Target=jgi|Thaoce1|75912|rna8164 1 49 +;Gap=M147
scaffold169|size371567	protein2genome	match_part	187100	187201	298	+	.	ID=scaffold169|size371567:hsp:47411:3.12.0.1;Parent=scaffold169|size371567:hit:25363:3.12.0.1;Target=jgi|Thaoce1|75912|rna8164 50 83 +;Gap=M102
scaffold169|size371567	blastx	protein_match	192647	193409	429	-	.	ID=scaffold169|size371567:hit:25364:3.12.0.1;Name=jgi|Thaps3|11432|fgenesh1_pg.C_chr_20000028;score=429
scaffold169|size371567	blastx	match_part	193245	193409	167	-	.	ID=scaffold169|size371567:hsp:47412:3.12.0.1;Parent=scaffold169|size371567:hit:25364:3.12.0.1;Target=jgi|Thaps3|11432|fgenesh1_pg.C_chr_20000028 67 122 +;Gap=M165
scaffold169|size371567	blastx	match_part	192647	193051	429	-	.	ID=scaffold169|size371567:hsp:47413:3.12.0.1;Parent=scaffold169|size371567:hit:25364:3.12.0.1;Target=jgi|Thaps3|11432|fgenesh1_pg.C_chr_20000028 189 330 +;Gap=M405
scaffold169|size371567	blastx	protein_match	192650	193385	401	-	.	ID=scaffold169|size371567:hit:25365:3.12.0.1;Name=jgi|Thaoce1|82218|rna17385;score=401
scaffold169|size371567	blastx	match_part	193242	193385	166	-	.	ID=scaffold169|size371567:hsp:47414:3.12.0.1;Parent=scaffold169|size371567:hit:25365:3.12.0.1;Target=jgi|Thaoce1|82218|rna17385 77 124 +;Gap=M144
scaffold169|size371567	blastx	match_part	192650	193255	401	-	.	ID=scaffold169|size371567:hsp:47415:3.12.0.1;Parent=scaffold169|size371567:hit:25365:3.12.0.1;Target=jgi|Thaoce1|82218|rna17385 129 332 +;Gap=M606
scaffold169|size371567	blastx	protein_match	196962	198851	102	+	.	ID=scaffold169|size371567:hit:25366:3.12.0.1;Name=jgi|Thaoce1|76046|rna31632;score=102
scaffold169|size371567	blastx	match_part	196962	197180	102	+	.	ID=scaffold169|size371567:hsp:47416:3.12.0.1;Parent=scaffold169|size371567:hit:25366:3.12.0.1;Target=jgi|Thaoce1|76046|rna31632 746 820 +;Gap=M219
scaffold169|size371567	blastx	match_part	197025	197174	86	+	.	ID=scaffold169|size371567:hsp:47417:3.12.0.1;Parent=scaffold169|size371567:hit:25366:3.12.0.1;Target=jgi|Thaoce1|76046|rna31632 227 277 +;Gap=M150
scaffold169|size371567	blastx	match_part	197170	197289	140	+	.	ID=scaffold169|size371567:hsp:47418:3.12.0.1;Parent=scaffold169|size371567:hit:25366:3.12.0.1;Target=jgi|Thaoce1|76046|rna31632 276 315 +;Gap=M120
scaffold169|size371567	blastx	match_part	197173	197289	146	+	.	ID=scaffold169|size371567:hsp:47419:3.12.0.1;Parent=scaffold169|size371567:hit:25366:3.12.0.1;Target=jgi|Thaoce1|76046|rna31632 819 857 +;Gap=M117
scaffold169|size371567	blastx	match_part	197599	197721	185	+	.	ID=scaffold169|size371567:hsp:47420:3.12.0.1;Parent=scaffold169|size371567:hit:25366:3.12.0.1;Target=jgi|Thaoce1|76046|rna31632 328 368 +;Gap=M123
scaffold169|size371567	blastx	match_part	197599	197721	169	+	.	ID=scaffold169|size371567:hsp:47421:3.12.0.1;Parent=scaffold169|size371567:hit:25366:3.12.0.1;Target=jgi|Thaoce1|76046|rna31632 870 910 +;Gap=M123
scaffold169|size371567	blastx	match_part	198033	198392	358	+	.	ID=scaffold169|size371567:hsp:47422:3.12.0.1;Parent=scaffold169|size371567:hit:25366:3.12.0.1;Target=jgi|Thaoce1|76046|rna31632 391 484 +;Gap=M360
scaffold169|size371567	blastx	match_part	198033	198392	331	+	.	ID=scaffold169|size371567:hsp:47423:3.12.0.1;Parent=scaffold169|size371567:hit:25366:3.12.0.1;Target=jgi|Thaoce1|76046|rna31632 933 1026 +;Gap=M360
scaffold169|size371567	blastx	match_part	198431	198520	90	+	.	ID=scaffold169|size371567:hsp:47424:3.12.0.1;Parent=scaffold169|size371567:hit:25366:3.12.0.1;Target=jgi|Thaoce1|76046|rna31632 471 500 +;Gap=M90
scaffold169|size371567	blastx	match_part	198434	198520	89	+	.	ID=scaffold169|size371567:hsp:47425:3.12.0.1;Parent=scaffold169|size371567:hit:25366:3.12.0.1;Target=jgi|Thaoce1|76046|rna31632 1014 1042 +;Gap=M87
scaffold169|size371567	blastx	match_part	198591	198821	258	+	.	ID=scaffold169|size371567:hsp:47426:3.12.0.1;Parent=scaffold169|size371567:hit:25366:3.12.0.1;Target=jgi|Thaoce1|76046|rna31632 496 572 +;Gap=M231
scaffold169|size371567	blastx	match_part	198591	198851	215	+	.	ID=scaffold169|size371567:hsp:47427:3.12.0.1;Parent=scaffold169|size371567:hit:25366:3.12.0.1;Target=jgi|Thaoce1|76046|rna31632 1038 1129 +;Gap=M261
scaffold169|size371567	blastx	protein_match	197034	197289	81	+	.	ID=scaffold169|size371567:hit:25367:3.12.0.1;Name=jgi|Thaoce1|80395|rna4505;score=81
scaffold169|size371567	blastx	match_part	197034	197174	81	+	.	ID=scaffold169|size371567:hsp:47428:3.12.0.1;Parent=scaffold169|size371567:hit:25367:3.12.0.1;Target=jgi|Thaoce1|80395|rna4505 49 96 +;Gap=M141
scaffold169|size371567	blastx	match_part	197170	197289	139	+	.	ID=scaffold169|size371567:hsp:47429:3.12.0.1;Parent=scaffold169|size371567:hit:25367:3.12.0.1;Target=jgi|Thaoce1|80395|rna4505 95 134 +;Gap=M120
scaffold169|size371567	blastx	protein_match	196929	198821	119	+	.	ID=scaffold169|size371567:hit:25368:3.12.0.1;Name=jgi|Thaps3|25591|estExt_fgenesh1_pg.C_chr_200054;score=119
scaffold169|size371567	blastx	match_part	196929	197174	119	+	.	ID=scaffold169|size371567:hsp:47430:3.12.0.1;Parent=scaffold169|size371567:hit:25368:3.12.0.1;Target=jgi|Thaps3|25591|estExt_fgenesh1_pg.C_chr_200054 265 361 +;Gap=M246
scaffold169|size371567	blastx	match_part	197173	197289	156	+	.	ID=scaffold169|size371567:hsp:47431:3.12.0.1;Parent=scaffold169|size371567:hit:25368:3.12.0.1;Target=jgi|Thaps3|25591|estExt_fgenesh1_pg.C_chr_200054 362 399 +;Gap=M117
scaffold169|size371567	blastx	match_part	197599	197721	182	+	.	ID=scaffold169|size371567:hsp:47432:3.12.0.1;Parent=scaffold169|size371567:hit:25368:3.12.0.1;Target=jgi|Thaps3|25591|estExt_fgenesh1_pg.C_chr_200054 413 453 +;Gap=M123
scaffold169|size371567	blastx	match_part	197896	197949	71	+	.	ID=scaffold169|size371567:hsp:47433:3.12.0.1;Parent=scaffold169|size371567:hit:25368:3.12.0.1;Target=jgi|Thaps3|25591|estExt_fgenesh1_pg.C_chr_200054 458 475 +;Gap=M54
scaffold169|size371567	blastx	match_part	198033	198821	664	+	.	ID=scaffold169|size371567:hsp:47434:3.12.0.1;Parent=scaffold169|size371567:hit:25368:3.12.0.1;Target=jgi|Thaps3|25591|estExt_fgenesh1_pg.C_chr_200054 476 677 +;Gap=M789
scaffold169|size371567	blastx	protein_match	197007	198815	96	+	.	ID=scaffold169|size371567:hit:25369:3.12.0.1;Name=jgi|Thaps3|269439|estExt_thaps1_ua_kg.C_chr_90091;score=96
scaffold169|size371567	blastx	match_part	197007	197180	96	+	.	ID=scaffold169|size371567:hsp:47435:3.12.0.1;Parent=scaffold169|size371567:hit:25369:3.12.0.1;Target=jgi|Thaps3|269439|estExt_thaps1_ua_kg.C_chr_90091 76 131 +;Gap=M174
scaffold169|size371567	blastx	match_part	197173	197289	126	+	.	ID=scaffold169|size371567:hsp:47436:3.12.0.1;Parent=scaffold169|size371567:hit:25369:3.12.0.1;Target=jgi|Thaps3|269439|estExt_thaps1_ua_kg.C_chr_90091 130 178 +;Gap=M117
scaffold169|size371567	blastx	match_part	197599	197715	156	+	.	ID=scaffold169|size371567:hsp:47437:3.12.0.1;Parent=scaffold169|size371567:hit:25369:3.12.0.1;Target=jgi|Thaps3|269439|estExt_thaps1_ua_kg.C_chr_90091 193 231 +;Gap=M117
scaffold169|size371567	blastx	match_part	198033	198392	328	+	.	ID=scaffold169|size371567:hsp:47438:3.12.0.1;Parent=scaffold169|size371567:hit:25369:3.12.0.1;Target=jgi|Thaps3|269439|estExt_thaps1_ua_kg.C_chr_90091 250 343 +;Gap=M360
scaffold169|size371567	blastx	match_part	198449	198520	80	+	.	ID=scaffold169|size371567:hsp:47439:3.12.0.1;Parent=scaffold169|size371567:hit:25369:3.12.0.1;Target=jgi|Thaps3|269439|estExt_thaps1_ua_kg.C_chr_90091 336 359 +;Gap=M72
scaffold169|size371567	blastx	match_part	198591	198815	196	+	.	ID=scaffold169|size371567:hsp:47440:3.12.0.1;Parent=scaffold169|size371567:hit:25369:3.12.0.1;Target=jgi|Thaps3|269439|estExt_thaps1_ua_kg.C_chr_90091 355 421 +;Gap=M225
scaffold169|size371567	blastx	protein_match	196758	198812	123	+	.	ID=scaffold169|size371567:hit:25370:3.12.0.1;Name=jgi|Thaps3|25594|estExt_fgenesh1_pg.C_chr_200060;score=123
scaffold169|size371567	blastx	match_part	196758	197171	123	+	.	ID=scaffold169|size371567:hsp:47441:3.12.0.1;Parent=scaffold169|size371567:hit:25370:3.12.0.1;Target=jgi|Thaps3|25594|estExt_fgenesh1_pg.C_chr_200060 218 363 +;Gap=M414
scaffold169|size371567	blastx	match_part	197179	197289	138	+	.	ID=scaffold169|size371567:hsp:47442:3.12.0.1;Parent=scaffold169|size371567:hit:25370:3.12.0.1;Target=jgi|Thaps3|25594|estExt_fgenesh1_pg.C_chr_200060 367 402 +;Gap=M111
scaffold169|size371567	blastx	match_part	197599	197721	195	+	.	ID=scaffold169|size371567:hsp:47443:3.12.0.1;Parent=scaffold169|size371567:hit:25370:3.12.0.1;Target=jgi|Thaps3|25594|estExt_fgenesh1_pg.C_chr_200060 415 455 +;Gap=M123
scaffold169|size371567	blastx	match_part	197899	197949	76	+	.	ID=scaffold169|size371567:hsp:47444:3.12.0.1;Parent=scaffold169|size371567:hit:25370:3.12.0.1;Target=jgi|Thaps3|25594|estExt_fgenesh1_pg.C_chr_200060 461 477 +;Gap=M51
scaffold169|size371567	blastx	match_part	198033	198377	358	+	.	ID=scaffold169|size371567:hsp:47445:3.12.0.1;Parent=scaffold169|size371567:hit:25370:3.12.0.1;Target=jgi|Thaps3|25594|estExt_fgenesh1_pg.C_chr_200060 478 566 +;Gap=M345
scaffold169|size371567	blastx	match_part	198449	198520	83	+	.	ID=scaffold169|size371567:hsp:47446:3.12.0.1;Parent=scaffold169|size371567:hit:25370:3.12.0.1;Target=jgi|Thaps3|25594|estExt_fgenesh1_pg.C_chr_200060 564 587 +;Gap=M72
scaffold169|size371567	blastx	match_part	198591	198812	293	+	.	ID=scaffold169|size371567:hsp:47447:3.12.0.1;Parent=scaffold169|size371567:hit:25370:3.12.0.1;Target=jgi|Thaps3|25594|estExt_fgenesh1_pg.C_chr_200060 583 656 +;Gap=M222
scaffold169|size371567	blastx	protein_match	196893	198815	103	+	.	ID=scaffold169|size371567:hit:25371:3.12.0.1;Name=jgi|Thaps3|268516|estExt_thaps1_ua_kg.C_chr_30240;score=103
scaffold169|size371567	blastx	match_part	196893	197174	103	+	.	ID=scaffold169|size371567:hsp:47448:3.12.0.1;Parent=scaffold169|size371567:hit:25371:3.12.0.1;Target=jgi|Thaps3|268516|estExt_thaps1_ua_kg.C_chr_30240 190 292 +;Gap=M282
scaffold169|size371567	blastx	match_part	197176	197289	142	+	.	ID=scaffold169|size371567:hsp:47449:3.12.0.1;Parent=scaffold169|size371567:hit:25371:3.12.0.1;Target=jgi|Thaps3|268516|estExt_thaps1_ua_kg.C_chr_30240 294 330 +;Gap=M114
scaffold169|size371567	blastx	match_part	197599	197721	160	+	.	ID=scaffold169|size371567:hsp:47450:3.12.0.1;Parent=scaffold169|size371567:hit:25371:3.12.0.1;Target=jgi|Thaps3|268516|estExt_thaps1_ua_kg.C_chr_30240 343 383 +;Gap=M123
scaffold169|size371567	blastx	match_part	198036	198377	288	+	.	ID=scaffold169|size371567:hsp:47451:3.12.0.1;Parent=scaffold169|size371567:hit:25371:3.12.0.1;Target=jgi|Thaps3|268516|estExt_thaps1_ua_kg.C_chr_30240 406 493 +;Gap=M342
scaffold169|size371567	blastx	match_part	198449	198520	84	+	.	ID=scaffold169|size371567:hsp:47452:3.12.0.1;Parent=scaffold169|size371567:hit:25371:3.12.0.1;Target=jgi|Thaps3|268516|estExt_thaps1_ua_kg.C_chr_30240 491 514 +;Gap=M72
scaffold169|size371567	blastx	match_part	198591	198815	252	+	.	ID=scaffold169|size371567:hsp:47453:3.12.0.1;Parent=scaffold169|size371567:hit:25371:3.12.0.1;Target=jgi|Thaps3|268516|estExt_thaps1_ua_kg.C_chr_30240 510 584 +;Gap=M225
scaffold169|size371567	protein2genome	protein_match	192809	193406	442	-	.	ID=scaffold169|size371567:hit:25372:3.12.0.1;Name=jgi|Thaps3|11432|fgenesh1_pg.C_chr_20000028;score=442
scaffold169|size371567	protein2genome	match_part	192809	193406	442	-	.	ID=scaffold169|size371567:hsp:47454:3.12.0.1;Parent=scaffold169|size371567:hit:25372:3.12.0.1;Target=jgi|Thaps3|11432|fgenesh1_pg.C_chr_20000028 69 269 +;Gap=M598
scaffold169|size371567	protein2genome	protein_match	197025	197289	181	+	.	ID=scaffold169|size371567:hit:25373:3.12.0.1;Name=jgi|Thaoce1|80395|rna4505;score=181
scaffold169|size371567	protein2genome	match_part	197025	197289	181	+	.	ID=scaffold169|size371567:hsp:47455:3.12.0.1;Parent=scaffold169|size371567:hit:25373:3.12.0.1;Target=jgi|Thaoce1|80395|rna4505 46 134 +;Gap=M265
scaffold169|size371567	protein2genome	protein_match	196737	198812	1065	+	.	ID=scaffold169|size371567:hit:25374:3.12.0.1;Name=jgi|Thaps3|25594|estExt_fgenesh1_pg.C_chr_200060;score=1065
scaffold169|size371567	protein2genome	match_part	196737	196863	1065	+	.	ID=scaffold169|size371567:hsp:47456:3.12.0.1;Parent=scaffold169|size371567:hit:25374:3.12.0.1;Target=jgi|Thaps3|25594|estExt_fgenesh1_pg.C_chr_200060 248 289 +;Gap=M127
scaffold169|size371567	protein2genome	match_part	196954	197289	1065	+	.	ID=scaffold169|size371567:hsp:47457:3.12.0.1;Parent=scaffold169|size371567:hit:25374:3.12.0.1;Target=jgi|Thaps3|25594|estExt_fgenesh1_pg.C_chr_200060 290 402 +;Gap=M336
scaffold169|size371567	protein2genome	match_part	197572	197734	1065	+	.	ID=scaffold169|size371567:hsp:47458:3.12.0.1;Parent=scaffold169|size371567:hit:25374:3.12.0.1;Target=jgi|Thaps3|25594|estExt_fgenesh1_pg.C_chr_200060 403 459 +;Gap=M163
scaffold169|size371567	protein2genome	match_part	197897	197950	1065	+	.	ID=scaffold169|size371567:hsp:47459:3.12.0.1;Parent=scaffold169|size371567:hit:25374:3.12.0.1;Target=jgi|Thaps3|25594|estExt_fgenesh1_pg.C_chr_200060 460 477 +;Gap=M54
scaffold169|size371567	protein2genome	match_part	198034	198211	1065	+	.	ID=scaffold169|size371567:hsp:47460:3.12.0.1;Parent=scaffold169|size371567:hit:25374:3.12.0.1;Target=jgi|Thaps3|25594|estExt_fgenesh1_pg.C_chr_200060 478 536 +;Gap=M178
scaffold169|size371567	protein2genome	match_part	198290	198377	1065	+	.	ID=scaffold169|size371567:hsp:47461:3.12.0.1;Parent=scaffold169|size371567:hit:25374:3.12.0.1;Target=jgi|Thaps3|25594|estExt_fgenesh1_pg.C_chr_200060 537 566 +;Gap=M88
scaffold169|size371567	protein2genome	match_part	198458	198512	1065	+	.	ID=scaffold169|size371567:hsp:47462:3.12.0.1;Parent=scaffold169|size371567:hit:25374:3.12.0.1;Target=jgi|Thaps3|25594|estExt_fgenesh1_pg.C_chr_200060 567 584 +;Gap=M55
scaffold169|size371567	protein2genome	match_part	198598	198812	1065	+	.	ID=scaffold169|size371567:hsp:47463:3.12.0.1;Parent=scaffold169|size371567:hit:25374:3.12.0.1;Target=jgi|Thaps3|25594|estExt_fgenesh1_pg.C_chr_200060 585 656 +;Gap=M215
scaffold169|size371567	blastn	expressed_sequence_match	106402	106568	95	-	.	ID=scaffold169|size371567:hit:25375:3.12.0.1;Name=TRINITY_DN10986_c0_g3_i1;score=95
scaffold169|size371567	blastn	match_part	106402	106568	95	-	.	ID=scaffold169|size371567:hsp:47464:3.12.0.1;Parent=scaffold169|size371567:hit:25375:3.12.0.1;Target=TRINITY_DN10986_c0_g3_i1 52 218 +;Gap=M167
scaffold169|size371567	blastn	expressed_sequence_match	106402	106568	83	-	.	ID=scaffold169|size371567:hit:25376:3.12.0.1;Name=TRINITY_DN10986_c0_g2_i1;score=83
scaffold169|size371567	blastn	match_part	106402	106568	83	-	.	ID=scaffold169|size371567:hsp:47465:3.12.0.1;Parent=scaffold169|size371567:hit:25376:3.12.0.1;Target=TRINITY_DN10986_c0_g2_i1 52 218 +;Gap=M167
scaffold169|size371567	blastn	expressed_sequence_match	106575	106861	131	+	.	ID=scaffold169|size371567:hit:25377:3.12.0.1;Name=TRINITY_DN10173_c0_g1_i1;score=131
scaffold169|size371567	blastn	match_part	106575	106861	131	+	.	ID=scaffold169|size371567:hsp:47466:3.12.0.1;Parent=scaffold169|size371567:hit:25377:3.12.0.1;Target=TRINITY_DN10173_c0_g1_i1 1 287 +;Gap=M287
scaffold169|size371567	blastn	expressed_sequence_match	107512	107665	52	-	.	ID=scaffold169|size371567:hit:25378:3.12.0.1;Name=TRINITY_DN1011_c0_g1_i1;score=52
scaffold169|size371567	blastn	match_part	107512	107665	52	-	.	ID=scaffold169|size371567:hsp:47467:3.12.0.1;Parent=scaffold169|size371567:hit:25378:3.12.0.1;Target=TRINITY_DN1011_c0_g1_i1 64 217 +;Gap=M154
scaffold169|size371567	blastn	expressed_sequence_match	108073	108288	63	+	.	ID=scaffold169|size371567:hit:25379:3.12.0.1;Name=TRINITY_DN12907_c0_g1_i1;score=63
scaffold169|size371567	blastn	match_part	108073	108288	63	+	.	ID=scaffold169|size371567:hsp:47468:3.12.0.1;Parent=scaffold169|size371567:hit:25379:3.12.0.1;Target=TRINITY_DN12907_c0_g1_i1 306 520 +;Gap=M216
scaffold169|size371567	blastn	expressed_sequence_match	108231	108498	77	-	.	ID=scaffold169|size371567:hit:25380:3.12.0.1;Name=TRINITY_DN2711_c0_g2_i1;score=77
scaffold169|size371567	blastn	match_part	108316	108498	77	-	.	ID=scaffold169|size371567:hsp:47469:3.12.0.1;Parent=scaffold169|size371567:hit:25380:3.12.0.1;Target=TRINITY_DN2711_c0_g2_i1 10 193 +;Gap=M183
scaffold169|size371567	blastn	match_part	108231	108305	53	-	.	ID=scaffold169|size371567:hsp:47470:3.12.0.1;Parent=scaffold169|size371567:hit:25380:3.12.0.1;Target=TRINITY_DN2711_c0_g2_i1 167 242 +;Gap=M75
scaffold169|size371567	blastn	expressed_sequence_match	108455	108798	106	-	.	ID=scaffold169|size371567:hit:25381:3.12.0.1;Name=TRINITY_DN8742_c0_g3_i1;score=106
scaffold169|size371567	blastn	match_part	108455	108798	106	-	.	ID=scaffold169|size371567:hsp:47471:3.12.0.1;Parent=scaffold169|size371567:hit:25381:3.12.0.1;Target=TRINITY_DN8742_c0_g3_i1 234 578 +;Gap=M344
scaffold169|size371567	blastn	expressed_sequence_match	108226	108498	77	-	.	ID=scaffold169|size371567:hit:25382:3.12.0.1;Name=TRINITY_DN2711_c0_g1_i1;score=77
scaffold169|size371567	blastn	match_part	108316	108498	77	-	.	ID=scaffold169|size371567:hsp:47472:3.12.0.1;Parent=scaffold169|size371567:hit:25382:3.12.0.1;Target=TRINITY_DN2711_c0_g1_i1 10 193 +;Gap=M183
scaffold169|size371567	blastn	match_part	108226	108305	46	-	.	ID=scaffold169|size371567:hsp:47473:3.12.0.1;Parent=scaffold169|size371567:hit:25382:3.12.0.1;Target=TRINITY_DN2711_c0_g1_i1 167 247 +;Gap=M80
scaffold169|size371567	blastn	expressed_sequence_match	108672	108798	51	+	.	ID=scaffold169|size371567:hit:25383:3.12.0.1;Name=TRINITY_DN9744_c0_g1_i2;score=51
scaffold169|size371567	blastn	match_part	108672	108798	51	+	.	ID=scaffold169|size371567:hsp:47474:3.12.0.1;Parent=scaffold169|size371567:hit:25383:3.12.0.1;Target=TRINITY_DN9744_c0_g1_i2 113 240 +;Gap=M127
scaffold169|size371567	blastn	expressed_sequence_match	132233	132411	90	+	.	ID=scaffold169|size371567:hit:25384:3.12.0.1;Name=TRINITY_DN7520_c1_g1_i1;score=90
scaffold169|size371567	blastn	match_part	132233	132346	90	+	.	ID=scaffold169|size371567:hsp:47475:3.12.0.1;Parent=scaffold169|size371567:hit:25384:3.12.0.1;Target=TRINITY_DN7520_c1_g1_i1 1 114 +;Gap=M114
scaffold169|size371567	blastn	match_part	132379	132411	33	+	.	ID=scaffold169|size371567:hsp:47476:3.12.0.1;Parent=scaffold169|size371567:hit:25384:3.12.0.1;Target=TRINITY_DN7520_c1_g1_i1 186 218 +;Gap=M33
scaffold169|size371567	blastn	expressed_sequence_match	137093	140533	3441	-	.	ID=scaffold169|size371567:hit:25385:3.12.0.1;Name=TRINITY_DN14937_c1_g4_i1;score=3441
scaffold169|size371567	blastn	match_part	137093	140533	3441	-	.	ID=scaffold169|size371567:hsp:47477:3.12.0.1;Parent=scaffold169|size371567:hit:25385:3.12.0.1;Target=TRINITY_DN14937_c1_g4_i1 1 3441 +;Gap=M3441
scaffold169|size371567	blastn	expressed_sequence_match	137093	140533	737	-	.	ID=scaffold169|size371567:hit:25386:3.12.0.1;Name=TRINITY_DN14937_c1_g4_i3;score=737
scaffold169|size371567	blastn	match_part	139797	140533	737	-	.	ID=scaffold169|size371567:hsp:47478:3.12.0.1;Parent=scaffold169|size371567:hit:25386:3.12.0.1;Target=TRINITY_DN14937_c1_g4_i3 1 737 +;Gap=M737
scaffold169|size371567	blastn	match_part	137093	139688	2596	-	.	ID=scaffold169|size371567:hsp:47479:3.12.0.1;Parent=scaffold169|size371567:hit:25386:3.12.0.1;Target=TRINITY_DN14937_c1_g4_i3 736 3331 +;Gap=M2596
scaffold169|size371567	blastn	expressed_sequence_match	135941	137113	1167	-	.	ID=scaffold169|size371567:hit:25387:3.12.0.1;Name=TRINITY_DN927_c0_g1_i1;score=1167
scaffold169|size371567	blastn	match_part	135941	137113	1167	-	.	ID=scaffold169|size371567:hsp:47480:3.12.0.1;Parent=scaffold169|size371567:hit:25387:3.12.0.1;Target=TRINITY_DN927_c0_g1_i1 1 1173 +;Gap=M1173
scaffold169|size371567	blastn	expressed_sequence_match	133122	136067	2946	+	.	ID=scaffold169|size371567:hit:25388:3.12.0.1;Name=TRINITY_DN16306_c0_g2_i1;score=2946
scaffold169|size371567	blastn	match_part	133122	136067	2946	+	.	ID=scaffold169|size371567:hsp:47481:3.12.0.1;Parent=scaffold169|size371567:hit:25388:3.12.0.1;Target=TRINITY_DN16306_c0_g2_i1 1 2946 +;Gap=M2946
scaffold169|size371567	blastn	expressed_sequence_match	137054	140575	209	-	.	ID=scaffold169|size371567:hit:25389:3.12.0.1;Name=TRINITY_DN4745_c0_g2_i1;score=209
scaffold169|size371567	blastn	match_part	140367	140575	209	-	.	ID=scaffold169|size371567:hsp:47482:3.12.0.1;Parent=scaffold169|size371567:hit:25389:3.12.0.1;Target=TRINITY_DN4745_c0_g2_i1 1 209 +;Gap=M209
scaffold169|size371567	blastn	match_part	139797	139986	190	-	.	ID=scaffold169|size371567:hsp:47483:3.12.0.1;Parent=scaffold169|size371567:hit:25389:3.12.0.1;Target=TRINITY_DN4745_c0_g2_i1 209 398 +;Gap=M190
scaffold169|size371567	blastn	match_part	137054	139688	2635	-	.	ID=scaffold169|size371567:hsp:47484:3.12.0.1;Parent=scaffold169|size371567:hit:25389:3.12.0.1;Target=TRINITY_DN4745_c0_g2_i1 397 3031 +;Gap=M2635
scaffold169|size371567	blastn	expressed_sequence_match	133122	136067	282	+	.	ID=scaffold169|size371567:hit:25390:3.12.0.1;Name=TRINITY_DN16306_c0_g4_i1;score=282
scaffold169|size371567	blastn	match_part	133122	133403	282	+	.	ID=scaffold169|size371567:hsp:47485:3.12.0.1;Parent=scaffold169|size371567:hit:25390:3.12.0.1;Target=TRINITY_DN16306_c0_g4_i1 1 282 +;Gap=M282
scaffold169|size371567	blastn	match_part	133699	136067	2369	+	.	ID=scaffold169|size371567:hsp:47486:3.12.0.1;Parent=scaffold169|size371567:hit:25390:3.12.0.1;Target=TRINITY_DN16306_c0_g4_i1 281 2649 +;Gap=M2369
scaffold169|size371567	blastn	expressed_sequence_match	132977	135994	427	+	.	ID=scaffold169|size371567:hit:25391:3.12.0.1;Name=TRINITY_DN11510_c0_g1_i1;score=427
scaffold169|size371567	blastn	match_part	132977	133403	427	+	.	ID=scaffold169|size371567:hsp:47487:3.12.0.1;Parent=scaffold169|size371567:hit:25391:3.12.0.1;Target=TRINITY_DN11510_c0_g1_i1 1 427 +;Gap=M427
scaffold169|size371567	blastn	match_part	133699	135994	2296	+	.	ID=scaffold169|size371567:hsp:47488:3.12.0.1;Parent=scaffold169|size371567:hit:25391:3.12.0.1;Target=TRINITY_DN11510_c0_g1_i1 426 2721 +;Gap=M2296
scaffold169|size371567	blastn	expressed_sequence_match	141056	143281	528	+	.	ID=scaffold169|size371567:hit:25392:3.12.0.1;Name=TRINITY_DN11756_c0_g1_i1;score=528
scaffold169|size371567	blastn	match_part	141056	141583	528	+	.	ID=scaffold169|size371567:hsp:47489:3.12.0.1;Parent=scaffold169|size371567:hit:25392:3.12.0.1;Target=TRINITY_DN11756_c0_g1_i1 1 528 +;Gap=M528
scaffold169|size371567	blastn	match_part	141727	142190	464	+	.	ID=scaffold169|size371567:hsp:47490:3.12.0.1;Parent=scaffold169|size371567:hit:25392:3.12.0.1;Target=TRINITY_DN11756_c0_g1_i1 528 991 +;Gap=M464
scaffold169|size371567	blastn	match_part	142271	142801	531	+	.	ID=scaffold169|size371567:hsp:47491:3.12.0.1;Parent=scaffold169|size371567:hit:25392:3.12.0.1;Target=TRINITY_DN11756_c0_g1_i1 991 1521 +;Gap=M531
scaffold169|size371567	blastn	match_part	142910	143099	190	+	.	ID=scaffold169|size371567:hsp:47492:3.12.0.1;Parent=scaffold169|size371567:hit:25392:3.12.0.1;Target=TRINITY_DN11756_c0_g1_i1 1522 1711 +;Gap=M190
scaffold169|size371567	blastn	match_part	143168	143281	114	+	.	ID=scaffold169|size371567:hsp:47493:3.12.0.1;Parent=scaffold169|size371567:hit:25392:3.12.0.1;Target=TRINITY_DN11756_c0_g1_i1 1711 1824 +;Gap=M114
scaffold169|size371567	blastn	expressed_sequence_match	142146	143281	650	+	.	ID=scaffold169|size371567:hit:25393:3.12.0.1;Name=TRINITY_DN11756_c0_g1_i2;score=650
scaffold169|size371567	blastn	match_part	142146	142801	650	+	.	ID=scaffold169|size371567:hsp:47494:3.12.0.1;Parent=scaffold169|size371567:hit:25393:3.12.0.1;Target=TRINITY_DN11756_c0_g1_i2 1 656 +;Gap=M656
scaffold169|size371567	blastn	match_part	142910	143281	372	+	.	ID=scaffold169|size371567:hsp:47495:3.12.0.1;Parent=scaffold169|size371567:hit:25393:3.12.0.1;Target=TRINITY_DN11756_c0_g1_i2 657 1028 +;Gap=M372
scaffold169|size371567	blastn	expressed_sequence_match	145831	146104	274	-	.	ID=scaffold169|size371567:hit:25394:3.12.0.1;Name=TRINITY_DN14170_c0_g1_i1;score=274
scaffold169|size371567	blastn	match_part	145831	146104	274	-	.	ID=scaffold169|size371567:hsp:47496:3.12.0.1;Parent=scaffold169|size371567:hit:25394:3.12.0.1;Target=TRINITY_DN14170_c0_g1_i1 1 274 +;Gap=M274
scaffold169|size371567	blastn	expressed_sequence_match	141056	143099	528	+	.	ID=scaffold169|size371567:hit:25395:3.12.0.1;Name=TRINITY_DN11756_c0_g1_i3;score=528
scaffold169|size371567	blastn	match_part	141056	141583	528	+	.	ID=scaffold169|size371567:hsp:47497:3.12.0.1;Parent=scaffold169|size371567:hit:25395:3.12.0.1;Target=TRINITY_DN11756_c0_g1_i3 1 528 +;Gap=M528
scaffold169|size371567	blastn	match_part	141727	142190	464	+	.	ID=scaffold169|size371567:hsp:47498:3.12.0.1;Parent=scaffold169|size371567:hit:25395:3.12.0.1;Target=TRINITY_DN11756_c0_g1_i3 528 991 +;Gap=M464
scaffold169|size371567	blastn	match_part	142271	143099	829	+	.	ID=scaffold169|size371567:hsp:47499:3.12.0.1;Parent=scaffold169|size371567:hit:25395:3.12.0.1;Target=TRINITY_DN11756_c0_g1_i3 991 1819 +;Gap=M829
scaffold169|size371567	blastn	expressed_sequence_match	145120	145494	94	+	.	ID=scaffold169|size371567:hit:25396:3.12.0.1;Name=TRINITY_DN25544_c0_g1_i1;score=94
scaffold169|size371567	blastn	match_part	145120	145219	94	+	.	ID=scaffold169|size371567:hsp:47500:3.12.0.1;Parent=scaffold169|size371567:hit:25396:3.12.0.1;Target=TRINITY_DN25544_c0_g1_i1 1 100 +;Gap=M100
scaffold169|size371567	blastn	match_part	145381	145494	114	+	.	ID=scaffold169|size371567:hsp:47501:3.12.0.1;Parent=scaffold169|size371567:hit:25396:3.12.0.1;Target=TRINITY_DN25544_c0_g1_i1 100 213 +;Gap=M114
scaffold169|size371567	blastn	expressed_sequence_match	143244	146093	2850	-	.	ID=scaffold169|size371567:hit:25397:3.12.0.1;Name=TRINITY_DN5702_c0_g1_i1;score=2850
scaffold169|size371567	blastn	match_part	143244	146093	2850	-	.	ID=scaffold169|size371567:hsp:47502:3.12.0.1;Parent=scaffold169|size371567:hit:25397:3.12.0.1;Target=TRINITY_DN5702_c0_g1_i1 1 2850 +;Gap=M2850
scaffold169|size371567	blastn	expressed_sequence_match	141573	143281	618	+	.	ID=scaffold169|size371567:hit:25398:3.12.0.1;Name=TRINITY_DN11756_c0_g1_i5;score=618
scaffold169|size371567	blastn	match_part	141573	142190	618	+	.	ID=scaffold169|size371567:hsp:47503:3.12.0.1;Parent=scaffold169|size371567:hit:25398:3.12.0.1;Target=TRINITY_DN11756_c0_g1_i5 1 618 +;Gap=M618
scaffold169|size371567	blastn	match_part	142271	142801	531	+	.	ID=scaffold169|size371567:hsp:47504:3.12.0.1;Parent=scaffold169|size371567:hit:25398:3.12.0.1;Target=TRINITY_DN11756_c0_g1_i5 618 1148 +;Gap=M531
scaffold169|size371567	blastn	match_part	142910	143281	372	+	.	ID=scaffold169|size371567:hsp:47505:3.12.0.1;Parent=scaffold169|size371567:hit:25398:3.12.0.1;Target=TRINITY_DN11756_c0_g1_i5 1149 1520 +;Gap=M372
scaffold169|size371567	blastn	expressed_sequence_match	141027	145975	557	+	.	ID=scaffold169|size371567:hit:25399:3.12.0.1;Name=TRINITY_DN2791_c0_g3_i1;score=557
scaffold169|size371567	blastn	match_part	141027	141583	557	+	.	ID=scaffold169|size371567:hsp:47506:3.12.0.1;Parent=scaffold169|size371567:hit:25399:3.12.0.1;Target=TRINITY_DN2791_c0_g3_i1 1 557 +;Gap=M557
scaffold169|size371567	blastn	match_part	141727	142190	464	+	.	ID=scaffold169|size371567:hsp:47507:3.12.0.1;Parent=scaffold169|size371567:hit:25399:3.12.0.1;Target=TRINITY_DN2791_c0_g3_i1 557 1020 +;Gap=M464
scaffold169|size371567	blastn	match_part	142271	142801	531	+	.	ID=scaffold169|size371567:hsp:47508:3.12.0.1;Parent=scaffold169|size371567:hit:25399:3.12.0.1;Target=TRINITY_DN2791_c0_g3_i1 1020 1550 +;Gap=M531
scaffold169|size371567	blastn	match_part	142910	145975	3066	+	.	ID=scaffold169|size371567:hsp:47509:3.12.0.1;Parent=scaffold169|size371567:hit:25399:3.12.0.1;Target=TRINITY_DN2791_c0_g3_i1 1551 4616 +;Gap=M3066
scaffold169|size371567	blastn	expressed_sequence_match	146417	147920	1075	-	.	ID=scaffold169|size371567:hit:25400:3.12.0.1;Name=TRINITY_DN5551_c0_g1_i1;score=1075
scaffold169|size371567	blastn	match_part	146846	147920	1075	-	.	ID=scaffold169|size371567:hsp:47510:3.12.0.1;Parent=scaffold169|size371567:hit:25400:3.12.0.1;Target=TRINITY_DN5551_c0_g1_i1 1 1075 +;Gap=M1075
scaffold169|size371567	blastn	match_part	146417	146667	251	-	.	ID=scaffold169|size371567:hsp:47511:3.12.0.1;Parent=scaffold169|size371567:hit:25400:3.12.0.1;Target=TRINITY_DN5551_c0_g1_i1 1072 1322 +;Gap=M251
scaffold169|size371567	blastn	expressed_sequence_match	146444	147894	743	+	.	ID=scaffold169|size371567:hit:25401:3.12.0.1;Name=TRINITY_DN13424_c0_g1_i3;score=743
scaffold169|size371567	blastn	match_part	146444	147186	743	+	.	ID=scaffold169|size371567:hsp:47512:3.12.0.1;Parent=scaffold169|size371567:hit:25401:3.12.0.1;Target=TRINITY_DN13424_c0_g1_i3 1 743 +;Gap=M743
scaffold169|size371567	blastn	match_part	147386	147894	509	+	.	ID=scaffold169|size371567:hsp:47513:3.12.0.1;Parent=scaffold169|size371567:hit:25401:3.12.0.1;Target=TRINITY_DN13424_c0_g1_i3 742 1250 +;Gap=M509
scaffold169|size371567	blastn	expressed_sequence_match	146417	147920	535	-	.	ID=scaffold169|size371567:hit:25402:3.12.0.1;Name=TRINITY_DN5551_c0_g2_i1;score=535
scaffold169|size371567	blastn	match_part	147386	147920	535	-	.	ID=scaffold169|size371567:hsp:47514:3.12.0.1;Parent=scaffold169|size371567:hit:25402:3.12.0.1;Target=TRINITY_DN5551_c0_g2_i1 1 535 +;Gap=M535
scaffold169|size371567	blastn	match_part	146846	147186	341	-	.	ID=scaffold169|size371567:hsp:47515:3.12.0.1;Parent=scaffold169|size371567:hit:25402:3.12.0.1;Target=TRINITY_DN5551_c0_g2_i1 534 874 +;Gap=M341
scaffold169|size371567	blastn	match_part	146417	146667	251	-	.	ID=scaffold169|size371567:hsp:47516:3.12.0.1;Parent=scaffold169|size371567:hit:25402:3.12.0.1;Target=TRINITY_DN5551_c0_g2_i1 871 1121 +;Gap=M251
scaffold169|size371567	blastn	expressed_sequence_match	146444	147894	1451	+	.	ID=scaffold169|size371567:hit:25403:3.12.0.1;Name=TRINITY_DN13424_c0_g1_i5;score=1451
scaffold169|size371567	blastn	match_part	146444	147894	1451	+	.	ID=scaffold169|size371567:hsp:47517:3.12.0.1;Parent=scaffold169|size371567:hit:25403:3.12.0.1;Target=TRINITY_DN13424_c0_g1_i5 1 1451 +;Gap=M1451
scaffold169|size371567	blastn	expressed_sequence_match	146417	147920	533	-	.	ID=scaffold169|size371567:hit:25404:3.12.0.1;Name=TRINITY_DN5551_c0_g3_i1;score=533
scaffold169|size371567	blastn	match_part	147388	147920	533	-	.	ID=scaffold169|size371567:hsp:47518:3.12.0.1;Parent=scaffold169|size371567:hit:25404:3.12.0.1;Target=TRINITY_DN5551_c0_g3_i1 1 533 +;Gap=M533
scaffold169|size371567	blastn	match_part	146846	147261	416	-	.	ID=scaffold169|size371567:hsp:47519:3.12.0.1;Parent=scaffold169|size371567:hit:25404:3.12.0.1;Target=TRINITY_DN5551_c0_g3_i1 534 949 +;Gap=M416
scaffold169|size371567	blastn	match_part	146417	146667	251	-	.	ID=scaffold169|size371567:hsp:47520:3.12.0.1;Parent=scaffold169|size371567:hit:25404:3.12.0.1;Target=TRINITY_DN5551_c0_g3_i1 946 1196 +;Gap=M251
scaffold169|size371567	blastn	expressed_sequence_match	146444	147894	818	+	.	ID=scaffold169|size371567:hit:25405:3.12.0.1;Name=TRINITY_DN13424_c0_g1_i6;score=818
scaffold169|size371567	blastn	match_part	146444	147261	818	+	.	ID=scaffold169|size371567:hsp:47521:3.12.0.1;Parent=scaffold169|size371567:hit:25405:3.12.0.1;Target=TRINITY_DN13424_c0_g1_i6 1 818 +;Gap=M818
scaffold169|size371567	blastn	match_part	147388	147894	507	+	.	ID=scaffold169|size371567:hsp:47522:3.12.0.1;Parent=scaffold169|size371567:hit:25405:3.12.0.1;Target=TRINITY_DN13424_c0_g1_i6 819 1325 +;Gap=M507
scaffold169|size371567	blastn	expressed_sequence_match	155213	155409	100	+	.	ID=scaffold169|size371567:hit:25406:3.12.0.1;Name=TRINITY_DN10173_c0_g1_i1;score=100
scaffold169|size371567	blastn	match_part	155213	155409	100	+	.	ID=scaffold169|size371567:hsp:47523:3.12.0.1;Parent=scaffold169|size371567:hit:25406:3.12.0.1;Target=TRINITY_DN10173_c0_g1_i1 88 287 +;Gap=M197
scaffold169|size371567	blastn	expressed_sequence_match	157349	157508	67	+	.	ID=scaffold169|size371567:hit:25407:3.12.0.1;Name=TRINITY_DN9744_c0_g1_i1;score=67
scaffold169|size371567	blastn	match_part	157349	157508	67	+	.	ID=scaffold169|size371567:hsp:47524:3.12.0.1;Parent=scaffold169|size371567:hit:25407:3.12.0.1;Target=TRINITY_DN9744_c0_g1_i1 12 173 +;Gap=M160
scaffold169|size371567	blastn	expressed_sequence_match	157349	157574	79	+	.	ID=scaffold169|size371567:hit:25408:3.12.0.1;Name=TRINITY_DN9744_c0_g1_i2;score=79
scaffold169|size371567	blastn	match_part	157349	157574	79	+	.	ID=scaffold169|size371567:hsp:47525:3.12.0.1;Parent=scaffold169|size371567:hit:25408:3.12.0.1;Target=TRINITY_DN9744_c0_g1_i2 12 239 +;Gap=M226
scaffold169|size371567	blastn	expressed_sequence_match	160723	160877	77	+	.	ID=scaffold169|size371567:hit:25409:3.12.0.1;Name=TRINITY_DN3425_c0_g1_i1;score=77
scaffold169|size371567	blastn	match_part	160723	160877	77	+	.	ID=scaffold169|size371567:hsp:47526:3.12.0.1;Parent=scaffold169|size371567:hit:25409:3.12.0.1;Target=TRINITY_DN3425_c0_g1_i1 23 177 +;Gap=M155
scaffold169|size371567	blastn	expressed_sequence_match	158923	162880	99	-	.	ID=scaffold169|size371567:hit:25410:3.12.0.1;Name=TRINITY_DN13298_c0_g1_i1;score=99
scaffold169|size371567	blastn	match_part	162716	162880	99	-	.	ID=scaffold169|size371567:hsp:47527:3.12.0.1;Parent=scaffold169|size371567:hit:25410:3.12.0.1;Target=TRINITY_DN13298_c0_g1_i1 45 209 +;Gap=M165
scaffold169|size371567	blastn	match_part	158923	159001	57	-	.	ID=scaffold169|size371567:hsp:47528:3.12.0.1;Parent=scaffold169|size371567:hit:25410:3.12.0.1;Target=TRINITY_DN13298_c0_g1_i1 201 280 +;Gap=M79
scaffold169|size371567	blastn	expressed_sequence_match	159159	162254	53	+	.	ID=scaffold169|size371567:hit:25411:3.12.0.1;Name=TRINITY_DN15953_c0_g2_i2;score=53
scaffold169|size371567	blastn	match_part	159159	159217	53	+	.	ID=scaffold169|size371567:hsp:47529:3.12.0.1;Parent=scaffold169|size371567:hit:25411:3.12.0.1;Target=TRINITY_DN15953_c0_g2_i2 1 59 +;Gap=M59
scaffold169|size371567	blastn	match_part	162033	162254	210	+	.	ID=scaffold169|size371567:hsp:47530:3.12.0.1;Parent=scaffold169|size371567:hit:25411:3.12.0.1;Target=TRINITY_DN15953_c0_g2_i2 1 222 +;Gap=M222
scaffold169|size371567	blastn	expressed_sequence_match	159549	159892	150	+	.	ID=scaffold169|size371567:hit:25412:3.12.0.1;Name=TRINITY_DN2760_c0_g1_i1;score=150
scaffold169|size371567	blastn	match_part	159549	159892	150	+	.	ID=scaffold169|size371567:hsp:47531:3.12.0.1;Parent=scaffold169|size371567:hit:25412:3.12.0.1;Target=TRINITY_DN2760_c0_g1_i1 158 507 +;Gap=M344
scaffold169|size371567	blastn	expressed_sequence_match	161592	161771	118	+	.	ID=scaffold169|size371567:hit:25413:3.12.0.1;Name=TRINITY_DN23706_c0_g1_i1;score=118
scaffold169|size371567	blastn	match_part	161592	161771	118	+	.	ID=scaffold169|size371567:hsp:47532:3.12.0.1;Parent=scaffold169|size371567:hit:25413:3.12.0.1;Target=TRINITY_DN23706_c0_g1_i1 1 182 +;Gap=M180
scaffold169|size371567	blastn	expressed_sequence_match	160442	160708	117	+	.	ID=scaffold169|size371567:hit:25414:3.12.0.1;Name=TRINITY_DN28403_c0_g1_i1;score=117
scaffold169|size371567	blastn	match_part	160442	160708	117	+	.	ID=scaffold169|size371567:hsp:47533:3.12.0.1;Parent=scaffold169|size371567:hit:25414:3.12.0.1;Target=TRINITY_DN28403_c0_g1_i1 27 296 +;Gap=M267
scaffold169|size371567	blastn	expressed_sequence_match	160189	160404	86	-	.	ID=scaffold169|size371567:hit:25415:3.12.0.1;Name=TRINITY_DN18524_c0_g1_i1;score=86
scaffold169|size371567	blastn	match_part	160189	160404	86	-	.	ID=scaffold169|size371567:hsp:47534:3.12.0.1;Parent=scaffold169|size371567:hit:25415:3.12.0.1;Target=TRINITY_DN18524_c0_g1_i1 51 271 +;Gap=M216
scaffold169|size371567	blastn	expressed_sequence_match	163628	163859	66	+	.	ID=scaffold169|size371567:hit:25416:3.12.0.1;Name=TRINITY_DN9288_c0_g1_i1;score=66
scaffold169|size371567	blastn	match_part	163628	163859	66	+	.	ID=scaffold169|size371567:hsp:47535:3.12.0.1;Parent=scaffold169|size371567:hit:25416:3.12.0.1;Target=TRINITY_DN9288_c0_g1_i1 19 246 +;Gap=M232
scaffold169|size371567	blastn	expressed_sequence_match	168213	169144	247	-	.	ID=scaffold169|size371567:hit:25417:3.12.0.1;Name=TRINITY_DN17908_c0_g11_i1;score=247
scaffold169|size371567	blastn	match_part	168898	169144	247	-	.	ID=scaffold169|size371567:hsp:47536:3.12.0.1;Parent=scaffold169|size371567:hit:25417:3.12.0.1;Target=TRINITY_DN17908_c0_g11_i1 1 247 +;Gap=M247
scaffold169|size371567	blastn	match_part	168427	168811	385	-	.	ID=scaffold169|size371567:hsp:47537:3.12.0.1;Parent=scaffold169|size371567:hit:25417:3.12.0.1;Target=TRINITY_DN17908_c0_g11_i1 245 629 +;Gap=M385
scaffold169|size371567	blastn	match_part	168213	168319	107	-	.	ID=scaffold169|size371567:hsp:47538:3.12.0.1;Parent=scaffold169|size371567:hit:25417:3.12.0.1;Target=TRINITY_DN17908_c0_g11_i1 628 734 +;Gap=M107
scaffold169|size371567	blastn	expressed_sequence_match	168213	169144	718	-	.	ID=scaffold169|size371567:hit:25418:3.12.0.1;Name=TRINITY_DN17908_c0_g11_i2;score=718
scaffold169|size371567	blastn	match_part	168427	169144	718	-	.	ID=scaffold169|size371567:hsp:47539:3.12.0.1;Parent=scaffold169|size371567:hit:25418:3.12.0.1;Target=TRINITY_DN17908_c0_g11_i2 1 718 +;Gap=M718
scaffold169|size371567	blastn	match_part	168213	168319	107	-	.	ID=scaffold169|size371567:hsp:47540:3.12.0.1;Parent=scaffold169|size371567:hit:25418:3.12.0.1;Target=TRINITY_DN17908_c0_g11_i2 717 823 +;Gap=M107
scaffold169|size371567	blastn	expressed_sequence_match	168213	169144	932	-	.	ID=scaffold169|size371567:hit:25419:3.12.0.1;Name=TRINITY_DN17908_c0_g11_i3;score=932
scaffold169|size371567	blastn	match_part	168213	169144	932	-	.	ID=scaffold169|size371567:hsp:47541:3.12.0.1;Parent=scaffold169|size371567:hit:25419:3.12.0.1;Target=TRINITY_DN17908_c0_g11_i3 1 932 +;Gap=M932
scaffold169|size371567	blastn	expressed_sequence_match	168213	169144	247	-	.	ID=scaffold169|size371567:hit:25420:3.12.0.1;Name=TRINITY_DN17908_c0_g11_i4;score=247
scaffold169|size371567	blastn	match_part	168898	169144	247	-	.	ID=scaffold169|size371567:hsp:47542:3.12.0.1;Parent=scaffold169|size371567:hit:25420:3.12.0.1;Target=TRINITY_DN17908_c0_g11_i4 1 247 +;Gap=M247
scaffold169|size371567	blastn	match_part	168213	168811	599	-	.	ID=scaffold169|size371567:hsp:47543:3.12.0.1;Parent=scaffold169|size371567:hit:25420:3.12.0.1;Target=TRINITY_DN17908_c0_g11_i4 245 843 +;Gap=M599
scaffold169|size371567	blastn	expressed_sequence_match	168120	168487	362	+	.	ID=scaffold169|size371567:hit:25421:3.12.0.1;Name=TRINITY_DN25524_c0_g1_i1;score=362
scaffold169|size371567	blastn	match_part	168120	168487	362	+	.	ID=scaffold169|size371567:hsp:47544:3.12.0.1;Parent=scaffold169|size371567:hit:25421:3.12.0.1;Target=TRINITY_DN25524_c0_g1_i1 1 368 +;Gap=M368
scaffold169|size371567	blastn	expressed_sequence_match	169247	170250	1004	+	.	ID=scaffold169|size371567:hit:25422:3.12.0.1;Name=TRINITY_DN1585_c0_g1_i1;score=1004
scaffold169|size371567	blastn	match_part	169247	170250	1004	+	.	ID=scaffold169|size371567:hsp:47545:3.12.0.1;Parent=scaffold169|size371567:hit:25422:3.12.0.1;Target=TRINITY_DN1585_c0_g1_i1 1 1004 +;Gap=M1004
scaffold169|size371567	blastn	expressed_sequence_match	170026	170506	84	-	.	ID=scaffold169|size371567:hit:25423:3.12.0.1;Name=TRINITY_DN5253_c0_g1_i1;score=84
scaffold169|size371567	blastn	match_part	170423	170506	84	-	.	ID=scaffold169|size371567:hsp:47546:3.12.0.1;Parent=scaffold169|size371567:hit:25423:3.12.0.1;Target=TRINITY_DN5253_c0_g1_i1 1 84 +;Gap=M84
scaffold169|size371567	blastn	match_part	170026	170274	249	-	.	ID=scaffold169|size371567:hsp:47547:3.12.0.1;Parent=scaffold169|size371567:hit:25423:3.12.0.1;Target=TRINITY_DN5253_c0_g1_i1 85 333 +;Gap=M249
scaffold169|size371567	blastn	expressed_sequence_match	170026	170390	365	-	.	ID=scaffold169|size371567:hit:25424:3.12.0.1;Name=TRINITY_DN5253_c0_g2_i1;score=365
scaffold169|size371567	blastn	match_part	170026	170390	365	-	.	ID=scaffold169|size371567:hsp:47548:3.12.0.1;Parent=scaffold169|size371567:hit:25424:3.12.0.1;Target=TRINITY_DN5253_c0_g2_i1 1 365 +;Gap=M365
scaffold169|size371567	blastn	expressed_sequence_match	170228	170533	306	+	.	ID=scaffold169|size371567:hit:25425:3.12.0.1;Name=TRINITY_DN28556_c0_g1_i1;score=306
scaffold169|size371567	blastn	match_part	170228	170533	306	+	.	ID=scaffold169|size371567:hsp:47549:3.12.0.1;Parent=scaffold169|size371567:hit:25425:3.12.0.1;Target=TRINITY_DN28556_c0_g1_i1 1 306 +;Gap=M306
scaffold169|size371567	blastn	expressed_sequence_match	169150	169531	382	-	.	ID=scaffold169|size371567:hit:25426:3.12.0.1;Name=TRINITY_DN24076_c0_g1_i1;score=382
scaffold169|size371567	blastn	match_part	169150	169531	382	-	.	ID=scaffold169|size371567:hsp:47550:3.12.0.1;Parent=scaffold169|size371567:hit:25426:3.12.0.1;Target=TRINITY_DN24076_c0_g1_i1 1 382 +;Gap=M382
scaffold169|size371567	blastn	expressed_sequence_match	180603	183052	1042	+	.	ID=scaffold169|size371567:hit:25427:3.12.0.1;Name=TRINITY_DN17106_c0_g1_i6;score=1042
scaffold169|size371567	blastn	match_part	180603	181656	1042	+	.	ID=scaffold169|size371567:hsp:47551:3.12.0.1;Parent=scaffold169|size371567:hit:25427:3.12.0.1;Target=TRINITY_DN17106_c0_g1_i6 1 1054 +;Gap=M1054
scaffold169|size371567	blastn	match_part	181767	182025	241	+	.	ID=scaffold169|size371567:hsp:47552:3.12.0.1;Parent=scaffold169|size371567:hit:25427:3.12.0.1;Target=TRINITY_DN17106_c0_g1_i6 1055 1313 +;Gap=M259
scaffold169|size371567	blastn	match_part	182122	182317	160	+	.	ID=scaffold169|size371567:hsp:47553:3.12.0.1;Parent=scaffold169|size371567:hit:25427:3.12.0.1;Target=TRINITY_DN17106_c0_g1_i6 1313 1508 +;Gap=M196
scaffold169|size371567	blastn	match_part	182395	183052	582	+	.	ID=scaffold169|size371567:hsp:47554:3.12.0.1;Parent=scaffold169|size371567:hit:25427:3.12.0.1;Target=TRINITY_DN17106_c0_g1_i6 1506 2160 +;Gap=M658
scaffold169|size371567	blastn	expressed_sequence_match	180603	182530	1455	+	.	ID=scaffold169|size371567:hit:25428:3.12.0.1;Name=TRINITY_DN17106_c0_g1_i1;score=1455
scaffold169|size371567	blastn	match_part	180603	182317	1455	+	.	ID=scaffold169|size371567:hsp:47555:3.12.0.1;Parent=scaffold169|size371567:hit:25428:3.12.0.1;Target=TRINITY_DN17106_c0_g1_i1 1 1720 +;Gap=M1715
scaffold169|size371567	blastn	match_part	182395	182530	118	+	.	ID=scaffold169|size371567:hsp:47556:3.12.0.1;Parent=scaffold169|size371567:hit:25428:3.12.0.1;Target=TRINITY_DN17106_c0_g1_i1 1718 1853 +;Gap=M136
scaffold169|size371567	blastn	expressed_sequence_match	182508	182993	179	-	.	ID=scaffold169|size371567:hit:25429:3.12.0.1;Name=TRINITY_DN8883_c2_g1_i1;score=179
scaffold169|size371567	blastn	match_part	182774	182993	179	-	.	ID=scaffold169|size371567:hsp:47557:3.12.0.1;Parent=scaffold169|size371567:hit:25429:3.12.0.1;Target=TRINITY_DN8883_c2_g1_i1 1 218 +;Gap=M220
scaffold169|size371567	blastn	match_part	182508	182634	121	-	.	ID=scaffold169|size371567:hsp:47558:3.12.0.1;Parent=scaffold169|size371567:hit:25429:3.12.0.1;Target=TRINITY_DN8883_c2_g1_i1 219 345 +;Gap=M127
scaffold169|size371567	blastn	expressed_sequence_match	180475	182993	528	-	.	ID=scaffold169|size371567:hit:25430:3.12.0.1;Name=TRINITY_DN8883_c2_g2_i1;score=528
scaffold169|size371567	blastn	match_part	182395	182993	528	-	.	ID=scaffold169|size371567:hsp:47559:3.12.0.1;Parent=scaffold169|size371567:hit:25430:3.12.0.1;Target=TRINITY_DN8883_c2_g2_i1 1 597 +;Gap=M599
scaffold169|size371567	blastn	match_part	182122	182317	196	-	.	ID=scaffold169|size371567:hsp:47560:3.12.0.1;Parent=scaffold169|size371567:hit:25430:3.12.0.1;Target=TRINITY_DN8883_c2_g2_i1 595 790 +;Gap=M196
scaffold169|size371567	blastn	match_part	181767	182025	247	-	.	ID=scaffold169|size371567:hsp:47561:3.12.0.1;Parent=scaffold169|size371567:hit:25430:3.12.0.1;Target=TRINITY_DN8883_c2_g2_i1 790 1048 +;Gap=M259
scaffold169|size371567	blastn	match_part	180475	181656	1170	-	.	ID=scaffold169|size371567:hsp:47562:3.12.0.1;Parent=scaffold169|size371567:hit:25430:3.12.0.1;Target=TRINITY_DN8883_c2_g2_i1 1049 2230 +;Gap=M1182
scaffold169|size371567	blastn	expressed_sequence_match	180603	183052	1042	+	.	ID=scaffold169|size371567:hit:25431:3.12.0.1;Name=TRINITY_DN17106_c0_g1_i2;score=1042
scaffold169|size371567	blastn	match_part	180603	181656	1042	+	.	ID=scaffold169|size371567:hsp:47563:3.12.0.1;Parent=scaffold169|size371567:hit:25431:3.12.0.1;Target=TRINITY_DN17106_c0_g1_i2 1 1054 +;Gap=M1054
scaffold169|size371567	blastn	match_part	181767	182317	405	+	.	ID=scaffold169|size371567:hsp:47564:3.12.0.1;Parent=scaffold169|size371567:hit:25431:3.12.0.1;Target=TRINITY_DN17106_c0_g1_i2 1055 1608 +;Gap=M551
scaffold169|size371567	blastn	match_part	182395	183052	582	+	.	ID=scaffold169|size371567:hsp:47565:3.12.0.1;Parent=scaffold169|size371567:hit:25431:3.12.0.1;Target=TRINITY_DN17106_c0_g1_i2 1606 2260 +;Gap=M658
scaffold169|size371567	blastn	expressed_sequence_match	180603	183052	1042	+	.	ID=scaffold169|size371567:hit:25432:3.12.0.1;Name=TRINITY_DN17106_c0_g1_i3;score=1042
scaffold169|size371567	blastn	match_part	180603	181656	1042	+	.	ID=scaffold169|size371567:hsp:47566:3.12.0.1;Parent=scaffold169|size371567:hit:25432:3.12.0.1;Target=TRINITY_DN17106_c0_g1_i3 1 1054 +;Gap=M1054
scaffold169|size371567	blastn	match_part	181767	182025	241	+	.	ID=scaffold169|size371567:hsp:47567:3.12.0.1;Parent=scaffold169|size371567:hit:25432:3.12.0.1;Target=TRINITY_DN17106_c0_g1_i3 1055 1313 +;Gap=M259
scaffold169|size371567	blastn	match_part	182122	183052	736	+	.	ID=scaffold169|size371567:hsp:47568:3.12.0.1;Parent=scaffold169|size371567:hit:25432:3.12.0.1;Target=TRINITY_DN17106_c0_g1_i3 1313 2237 +;Gap=M931
scaffold169|size371567	blastn	expressed_sequence_match	181597	182993	228	-	.	ID=scaffold169|size371567:hit:25433:3.12.0.1;Name=TRINITY_DN8883_c2_g2_i2;score=228
scaffold169|size371567	blastn	match_part	182713	182993	228	-	.	ID=scaffold169|size371567:hsp:47569:3.12.0.1;Parent=scaffold169|size371567:hit:25433:3.12.0.1;Target=TRINITY_DN8883_c2_g2_i2 1 279 +;Gap=M281
scaffold169|size371567	blastn	match_part	182395	182628	228	-	.	ID=scaffold169|size371567:hsp:47570:3.12.0.1;Parent=scaffold169|size371567:hit:25433:3.12.0.1;Target=TRINITY_DN8883_c2_g2_i2 286 519 +;Gap=M234
scaffold169|size371567	blastn	match_part	182122	182317	196	-	.	ID=scaffold169|size371567:hsp:47571:3.12.0.1;Parent=scaffold169|size371567:hit:25433:3.12.0.1;Target=TRINITY_DN8883_c2_g2_i2 517 712 +;Gap=M196
scaffold169|size371567	blastn	match_part	181767	182025	247	-	.	ID=scaffold169|size371567:hsp:47572:3.12.0.1;Parent=scaffold169|size371567:hit:25433:3.12.0.1;Target=TRINITY_DN8883_c2_g2_i2 712 970 +;Gap=M259
scaffold169|size371567	blastn	match_part	181597	181656	54	-	.	ID=scaffold169|size371567:hsp:47573:3.12.0.1;Parent=scaffold169|size371567:hit:25433:3.12.0.1;Target=TRINITY_DN8883_c2_g2_i2 971 1030 +;Gap=M60
scaffold169|size371567	blastn	expressed_sequence_match	180603	182702	1393	+	.	ID=scaffold169|size371567:hit:25434:3.12.0.1;Name=TRINITY_DN17106_c0_g1_i4;score=1393
scaffold169|size371567	blastn	match_part	180603	182025	1393	+	.	ID=scaffold169|size371567:hsp:47574:3.12.0.1;Parent=scaffold169|size371567:hit:25434:3.12.0.1;Target=TRINITY_DN17106_c0_g1_i4 1 1423 +;Gap=M1423
scaffold169|size371567	blastn	match_part	182122	182317	190	+	.	ID=scaffold169|size371567:hsp:47575:3.12.0.1;Parent=scaffold169|size371567:hit:25434:3.12.0.1;Target=TRINITY_DN17106_c0_g1_i4 1423 1618 +;Gap=M196
scaffold169|size371567	blastn	match_part	182395	182702	302	+	.	ID=scaffold169|size371567:hsp:47576:3.12.0.1;Parent=scaffold169|size371567:hit:25434:3.12.0.1;Target=TRINITY_DN17106_c0_g1_i4 1616 1923 +;Gap=M308
scaffold169|size371567	blastn	expressed_sequence_match	180603	182530	1662	+	.	ID=scaffold169|size371567:hit:25435:3.12.0.1;Name=TRINITY_DN17106_c0_g1_i5;score=1662
scaffold169|size371567	blastn	match_part	180603	182530	1662	+	.	ID=scaffold169|size371567:hsp:47577:3.12.0.1;Parent=scaffold169|size371567:hit:25435:3.12.0.1;Target=TRINITY_DN17106_c0_g1_i5 1 1933 +;Gap=M1928
scaffold169|size371567	blastn	expressed_sequence_match	186057	186374	265	-	.	ID=scaffold169|size371567:hit:25436:3.12.0.1;Name=TRINITY_DN11606_c1_g1_i1;score=265
scaffold169|size371567	blastn	match_part	186057	186374	265	-	.	ID=scaffold169|size371567:hsp:47578:3.12.0.1;Parent=scaffold169|size371567:hit:25436:3.12.0.1;Target=TRINITY_DN11606_c1_g1_i1 52 368 +;Gap=M318
scaffold169|size371567	blastn	expressed_sequence_match	186663	187658	523	-	.	ID=scaffold169|size371567:hit:25437:3.12.0.1;Name=TRINITY_DN6495_c0_g1_i1;score=523
scaffold169|size371567	blastn	match_part	187100	187658	523	-	.	ID=scaffold169|size371567:hsp:47579:3.12.0.1;Parent=scaffold169|size371567:hit:25437:3.12.0.1;Target=TRINITY_DN6495_c0_g1_i1 1 559 +;Gap=M559
scaffold169|size371567	blastn	match_part	186663	186868	200	-	.	ID=scaffold169|size371567:hsp:47580:3.12.0.1;Parent=scaffold169|size371567:hit:25437:3.12.0.1;Target=TRINITY_DN6495_c0_g1_i1 559 764 +;Gap=M206
scaffold169|size371567	blastn	expressed_sequence_match	187813	188586	348	-	.	ID=scaffold169|size371567:hit:25438:3.12.0.1;Name=TRINITY_DN1311_c0_g1_i1;score=348
scaffold169|size371567	blastn	match_part	188233	188586	348	-	.	ID=scaffold169|size371567:hsp:47581:3.12.0.1;Parent=scaffold169|size371567:hit:25438:3.12.0.1;Target=TRINITY_DN1311_c0_g1_i1 1 354 +;Gap=M354
scaffold169|size371567	blastn	match_part	187813	188148	330	-	.	ID=scaffold169|size371567:hsp:47582:3.12.0.1;Parent=scaffold169|size371567:hit:25438:3.12.0.1;Target=TRINITY_DN1311_c0_g1_i1 354 689 +;Gap=M336
scaffold169|size371567	blastn	expressed_sequence_match	186663	187805	1012	+	.	ID=scaffold169|size371567:hit:25439:3.12.0.1;Name=TRINITY_DN14120_c0_g1_i1;score=1012
scaffold169|size371567	blastn	match_part	186663	187805	1012	+	.	ID=scaffold169|size371567:hsp:47583:3.12.0.1;Parent=scaffold169|size371567:hit:25439:3.12.0.1;Target=TRINITY_DN14120_c0_g1_i1 16 1157 +;Gap=M1143
scaffold169|size371567	blastn	expressed_sequence_match	187813	188586	762	-	.	ID=scaffold169|size371567:hit:25440:3.12.0.1;Name=TRINITY_DN1311_c0_g2_i1;score=762
scaffold169|size371567	blastn	match_part	187813	188586	762	-	.	ID=scaffold169|size371567:hsp:47584:3.12.0.1;Parent=scaffold169|size371567:hit:25440:3.12.0.1;Target=TRINITY_DN1311_c0_g2_i1 1 774 +;Gap=M774
scaffold169|size371567	blastn	expressed_sequence_match	186671	187805	157	+	.	ID=scaffold169|size371567:hit:25441:3.12.0.1;Name=TRINITY_DN14120_c0_g1_i2;score=157
scaffold169|size371567	blastn	match_part	186671	186868	157	+	.	ID=scaffold169|size371567:hsp:47585:3.12.0.1;Parent=scaffold169|size371567:hit:25441:3.12.0.1;Target=TRINITY_DN14120_c0_g1_i2 19 215 +;Gap=M198
scaffold169|size371567	blastn	match_part	187100	187805	676	+	.	ID=scaffold169|size371567:hsp:47586:3.12.0.1;Parent=scaffold169|size371567:hit:25441:3.12.0.1;Target=TRINITY_DN14120_c0_g1_i2 215 920 +;Gap=M706
scaffold169|size371567	blastn	expressed_sequence_match	186671	187805	879	+	.	ID=scaffold169|size371567:hit:25442:3.12.0.1;Name=TRINITY_DN14120_c0_g1_i3;score=879
scaffold169|size371567	blastn	match_part	186671	187805	879	+	.	ID=scaffold169|size371567:hsp:47587:3.12.0.1;Parent=scaffold169|size371567:hit:25442:3.12.0.1;Target=TRINITY_DN14120_c0_g1_i3 19 1151 +;Gap=M1135
scaffold169|size371567	blastn	expressed_sequence_match	187533	188092	550	-	.	ID=scaffold169|size371567:hit:25443:3.12.0.1;Name=TRINITY_DN5094_c0_g2_i1;score=550
scaffold169|size371567	blastn	match_part	187533	188092	550	-	.	ID=scaffold169|size371567:hsp:47588:3.12.0.1;Parent=scaffold169|size371567:hit:25443:3.12.0.1;Target=TRINITY_DN5094_c0_g2_i1 1 561 +;Gap=M560
scaffold169|size371567	blastn	expressed_sequence_match	186818	188175	44	+	.	ID=scaffold169|size371567:hit:25444:3.12.0.1;Name=TRINITY_DN13487_c0_g1_i1;score=44
scaffold169|size371567	blastn	match_part	186818	186867	44	+	.	ID=scaffold169|size371567:hsp:47589:3.12.0.1;Parent=scaffold169|size371567:hit:25444:3.12.0.1;Target=TRINITY_DN13487_c0_g1_i1 1 50 +;Gap=M50
scaffold169|size371567	blastn	match_part	187837	188175	333	+	.	ID=scaffold169|size371567:hsp:47590:3.12.0.1;Parent=scaffold169|size371567:hit:25444:3.12.0.1;Target=TRINITY_DN13487_c0_g1_i1 51 389 +;Gap=M339
scaffold169|size371567	blastn	expressed_sequence_match	186818	188968	44	+	.	ID=scaffold169|size371567:hit:25445:3.12.0.1;Name=TRINITY_DN13487_c0_g3_i1;score=44
scaffold169|size371567	blastn	match_part	186818	186867	44	+	.	ID=scaffold169|size371567:hsp:47591:3.12.0.1;Parent=scaffold169|size371567:hit:25445:3.12.0.1;Target=TRINITY_DN13487_c0_g3_i1 1 50 +;Gap=M50
scaffold169|size371567	blastn	match_part	187837	188148	306	+	.	ID=scaffold169|size371567:hsp:47592:3.12.0.1;Parent=scaffold169|size371567:hit:25445:3.12.0.1;Target=TRINITY_DN13487_c0_g3_i1 51 362 +;Gap=M312
scaffold169|size371567	blastn	match_part	188233	188968	712	+	.	ID=scaffold169|size371567:hsp:47593:3.12.0.1;Parent=scaffold169|size371567:hit:25445:3.12.0.1;Target=TRINITY_DN13487_c0_g3_i1 362 1097 +;Gap=M736
scaffold169|size371567	blastn	expressed_sequence_match	186776	187178	403	-	.	ID=scaffold169|size371567:hit:25446:3.12.0.1;Name=TRINITY_DN14245_c0_g1_i1;score=403
scaffold169|size371567	blastn	match_part	186776	187178	403	-	.	ID=scaffold169|size371567:hsp:47594:3.12.0.1;Parent=scaffold169|size371567:hit:25446:3.12.0.1;Target=TRINITY_DN14245_c0_g1_i1 1 403 +;Gap=M403
scaffold169|size371567	est2genome	expressed_sequence_match	106338	106634	1056	+	.	ID=scaffold169|size371567:hit:25447:3.12.0.1;Name=TRINITY_DN10986_c0_g3_i1;score=1056
scaffold169|size371567	est2genome	match_part	106338	106574	1056	+	.	ID=scaffold169|size371567:hsp:47595:3.12.0.1;Parent=scaffold169|size371567:hit:25447:3.12.0.1;Target=TRINITY_DN10986_c0_g3_i1 41 286 -;Gap=M237
scaffold169|size371567	est2genome	match_part	106595	106634	1056	+	.	ID=scaffold169|size371567:hsp:47596:3.12.0.1;Parent=scaffold169|size371567:hit:25447:3.12.0.1;Target=TRINITY_DN10986_c0_g3_i1 1 40 -;Gap=M40
scaffold169|size371567	est2genome	expressed_sequence_match	106338	106634	1038	+	.	ID=scaffold169|size371567:hit:25448:3.12.0.1;Name=TRINITY_DN10986_c0_g2_i1;score=1038
scaffold169|size371567	est2genome	match_part	106338	106574	1038	+	.	ID=scaffold169|size371567:hsp:47597:3.12.0.1;Parent=scaffold169|size371567:hit:25448:3.12.0.1;Target=TRINITY_DN10986_c0_g2_i1 41 286 -;Gap=M237
scaffold169|size371567	est2genome	match_part	106595	106634	1038	+	.	ID=scaffold169|size371567:hsp:47598:3.12.0.1;Parent=scaffold169|size371567:hit:25448:3.12.0.1;Target=TRINITY_DN10986_c0_g2_i1 1 40 -;Gap=M40
scaffold169|size371567	est2genome	expressed_sequence_match	106575	106861	1201	+	.	ID=scaffold169|size371567:hit:25449:3.12.0.1;Name=TRINITY_DN10173_c0_g1_i1;score=1201
scaffold169|size371567	est2genome	match_part	106575	106861	1201	+	.	ID=scaffold169|size371567:hsp:47599:3.12.0.1;Parent=scaffold169|size371567:hit:25449:3.12.0.1;Target=TRINITY_DN10173_c0_g1_i1 1 287 +;Gap=M287
scaffold169|size371567	est2genome	expressed_sequence_match	107488	107683	728	+	.	ID=scaffold169|size371567:hit:25450:3.12.0.1;Name=TRINITY_DN1011_c0_g1_i1;score=728
scaffold169|size371567	est2genome	match_part	107488	107683	728	+	.	ID=scaffold169|size371567:hsp:47600:3.12.0.1;Parent=scaffold169|size371567:hit:25450:3.12.0.1;Target=TRINITY_DN1011_c0_g1_i1 46 241 -;Gap=M196
scaffold169|size371567	est2genome	expressed_sequence_match	107769	108288	2028	-	.	ID=scaffold169|size371567:hit:25451:3.12.0.1;Name=TRINITY_DN12907_c0_g1_i1;score=2028
scaffold169|size371567	est2genome	match_part	107769	108288	2028	-	.	ID=scaffold169|size371567:hsp:47601:3.12.0.1;Parent=scaffold169|size371567:hit:25451:3.12.0.1;Target=TRINITY_DN12907_c0_g1_i1 1 520 -;Gap=M520
scaffold169|size371567	est2genome	expressed_sequence_match	108192	108507	1088	-	.	ID=scaffold169|size371567:hit:25452:3.12.0.1;Name=TRINITY_DN2711_c0_g2_i1;score=1088
scaffold169|size371567	est2genome	match_part	108339	108507	1088	-	.	ID=scaffold169|size371567:hsp:47602:3.12.0.1;Parent=scaffold169|size371567:hit:25452:3.12.0.1;Target=TRINITY_DN2711_c0_g2_i1 1 170 +;Gap=M169
scaffold169|size371567	est2genome	match_part	108192	108301	1088	-	.	ID=scaffold169|size371567:hsp:47603:3.12.0.1;Parent=scaffold169|size371567:hit:25452:3.12.0.1;Target=TRINITY_DN2711_c0_g2_i1 171 279 +;Gap=M110
scaffold169|size371567	est2genome	expressed_sequence_match	108452	109030	2073	-	.	ID=scaffold169|size371567:hit:25453:3.12.0.1;Name=TRINITY_DN8742_c0_g3_i1;score=2073
scaffold169|size371567	est2genome	match_part	108452	109030	2073	-	.	ID=scaffold169|size371567:hsp:47604:3.12.0.1;Parent=scaffold169|size371567:hit:25453:3.12.0.1;Target=TRINITY_DN8742_c0_g3_i1 2 581 +;Gap=M579
scaffold169|size371567	est2genome	expressed_sequence_match	108205	108507	1041	-	.	ID=scaffold169|size371567:hit:25454:3.12.0.1;Name=TRINITY_DN2711_c0_g1_i1;score=1041
scaffold169|size371567	est2genome	match_part	108339	108507	1041	-	.	ID=scaffold169|size371567:hsp:47605:3.12.0.1;Parent=scaffold169|size371567:hit:25454:3.12.0.1;Target=TRINITY_DN2711_c0_g1_i1 1 170 +;Gap=M169
scaffold169|size371567	est2genome	match_part	108205	108301	1041	-	.	ID=scaffold169|size371567:hsp:47606:3.12.0.1;Parent=scaffold169|size371567:hit:25454:3.12.0.1;Target=TRINITY_DN2711_c0_g1_i1 171 266 +;Gap=M97
scaffold169|size371567	est2genome	expressed_sequence_match	108560	108836	1013	-	.	ID=scaffold169|size371567:hit:25455:3.12.0.1;Name=TRINITY_DN9744_c0_g1_i2;score=1013
scaffold169|size371567	est2genome	match_part	108560	108836	1013	-	.	ID=scaffold169|size371567:hsp:47607:3.12.0.1;Parent=scaffold169|size371567:hit:25455:3.12.0.1;Target=TRINITY_DN9744_c0_g1_i2 1 278 -;Gap=M277
scaffold169|size371567	est2genome	expressed_sequence_match	132233	132472	607	-	.	ID=scaffold169|size371567:hit:25456:3.12.0.1;Name=TRINITY_DN7520_c1_g1_i1;score=607
scaffold169|size371567	est2genome	match_part	132233	132472	607	-	.	ID=scaffold169|size371567:hsp:47608:3.12.0.1;Parent=scaffold169|size371567:hit:25456:3.12.0.1;Target=TRINITY_DN7520_c1_g1_i1 1 221 -;Gap=M240
scaffold169|size371567	est2genome	expressed_sequence_match	137093	140533	17205	-	.	ID=scaffold169|size371567:hit:25457:3.12.0.1;Name=TRINITY_DN14937_c1_g4_i1;score=17205
scaffold169|size371567	est2genome	match_part	137093	140533	17205	-	.	ID=scaffold169|size371567:hsp:47609:3.12.0.1;Parent=scaffold169|size371567:hit:25457:3.12.0.1;Target=TRINITY_DN14937_c1_g4_i1 1 3441 +;Gap=M3441
scaffold169|size371567	est2genome	expressed_sequence_match	137093	140533	16637	-	.	ID=scaffold169|size371567:hit:25458:3.12.0.1;Name=TRINITY_DN14937_c1_g4_i3;score=16637
scaffold169|size371567	est2genome	match_part	139797	140533	16637	-	.	ID=scaffold169|size371567:hsp:47610:3.12.0.1;Parent=scaffold169|size371567:hit:25458:3.12.0.1;Target=TRINITY_DN14937_c1_g4_i3 1 737 +;Gap=M737
scaffold169|size371567	est2genome	match_part	137093	139686	16637	-	.	ID=scaffold169|size371567:hsp:47611:3.12.0.1;Parent=scaffold169|size371567:hit:25458:3.12.0.1;Target=TRINITY_DN14937_c1_g4_i3 738 3331 +;Gap=M2594
scaffold169|size371567	est2genome	expressed_sequence_match	135936	137113	5863	-	.	ID=scaffold169|size371567:hit:25459:3.12.0.1;Name=TRINITY_DN927_c0_g1_i1;score=5863
scaffold169|size371567	est2genome	match_part	135936	137113	5863	-	.	ID=scaffold169|size371567:hsp:47612:3.12.0.1;Parent=scaffold169|size371567:hit:25459:3.12.0.1;Target=TRINITY_DN927_c0_g1_i1 1 1178 +;Gap=M1178
scaffold169|size371567	est2genome	expressed_sequence_match	133122	136067	14730	+	.	ID=scaffold169|size371567:hit:25460:3.12.0.1;Name=TRINITY_DN16306_c0_g2_i1;score=14730
scaffold169|size371567	est2genome	match_part	133122	136067	14730	+	.	ID=scaffold169|size371567:hsp:47613:3.12.0.1;Parent=scaffold169|size371567:hit:25460:3.12.0.1;Target=TRINITY_DN16306_c0_g2_i1 1 2946 +;Gap=M2946
scaffold169|size371567	est2genome	expressed_sequence_match	137054	140575	15125	-	.	ID=scaffold169|size371567:hit:25461:3.12.0.1;Name=TRINITY_DN4745_c0_g2_i1;score=15125
scaffold169|size371567	est2genome	match_part	140367	140575	15125	-	.	ID=scaffold169|size371567:hsp:47614:3.12.0.1;Parent=scaffold169|size371567:hit:25461:3.12.0.1;Target=TRINITY_DN4745_c0_g2_i1 1 209 +;Gap=M209
scaffold169|size371567	est2genome	match_part	139797	139985	15125	-	.	ID=scaffold169|size371567:hsp:47615:3.12.0.1;Parent=scaffold169|size371567:hit:25461:3.12.0.1;Target=TRINITY_DN4745_c0_g2_i1 210 398 +;Gap=M189
scaffold169|size371567	est2genome	match_part	137054	139686	15125	-	.	ID=scaffold169|size371567:hsp:47616:3.12.0.1;Parent=scaffold169|size371567:hit:25461:3.12.0.1;Target=TRINITY_DN4745_c0_g2_i1 399 3031 +;Gap=M2633
scaffold169|size371567	est2genome	expressed_sequence_match	133122	136067	13229	+	.	ID=scaffold169|size371567:hit:25462:3.12.0.1;Name=TRINITY_DN16306_c0_g4_i1;score=13229
scaffold169|size371567	est2genome	match_part	133122	133403	13229	+	.	ID=scaffold169|size371567:hsp:47617:3.12.0.1;Parent=scaffold169|size371567:hit:25462:3.12.0.1;Target=TRINITY_DN16306_c0_g4_i1 1 282 +;Gap=M282
scaffold169|size371567	est2genome	match_part	133701	136067	13229	+	.	ID=scaffold169|size371567:hsp:47618:3.12.0.1;Parent=scaffold169|size371567:hit:25462:3.12.0.1;Target=TRINITY_DN16306_c0_g4_i1 283 2649 +;Gap=M2367
scaffold169|size371567	est2genome	expressed_sequence_match	132977	135994	13589	+	.	ID=scaffold169|size371567:hit:25463:3.12.0.1;Name=TRINITY_DN11510_c0_g1_i1;score=13589
scaffold169|size371567	est2genome	match_part	132977	133403	13589	+	.	ID=scaffold169|size371567:hsp:47619:3.12.0.1;Parent=scaffold169|size371567:hit:25463:3.12.0.1;Target=TRINITY_DN11510_c0_g1_i1 1 427 +;Gap=M427
scaffold169|size371567	est2genome	match_part	133701	135994	13589	+	.	ID=scaffold169|size371567:hsp:47620:3.12.0.1;Parent=scaffold169|size371567:hit:25463:3.12.0.1;Target=TRINITY_DN11510_c0_g1_i1 428 2721 +;Gap=M2294
scaffold169|size371567	est2genome	expressed_sequence_match	141056	143281	9062	+	.	ID=scaffold169|size371567:hit:25464:3.12.0.1;Name=TRINITY_DN11756_c0_g1_i1;score=9062
scaffold169|size371567	est2genome	match_part	141056	141583	9062	+	.	ID=scaffold169|size371567:hsp:47621:3.12.0.1;Parent=scaffold169|size371567:hit:25464:3.12.0.1;Target=TRINITY_DN11756_c0_g1_i1 1 528 +;Gap=M528
scaffold169|size371567	est2genome	match_part	141728	142190	9062	+	.	ID=scaffold169|size371567:hsp:47622:3.12.0.1;Parent=scaffold169|size371567:hit:25464:3.12.0.1;Target=TRINITY_DN11756_c0_g1_i1 529 991 +;Gap=M463
scaffold169|size371567	est2genome	match_part	142272	142801	9062	+	.	ID=scaffold169|size371567:hsp:47623:3.12.0.1;Parent=scaffold169|size371567:hit:25464:3.12.0.1;Target=TRINITY_DN11756_c0_g1_i1 992 1521 +;Gap=M530
scaffold169|size371567	est2genome	match_part	142910	143098	9062	+	.	ID=scaffold169|size371567:hsp:47624:3.12.0.1;Parent=scaffold169|size371567:hit:25464:3.12.0.1;Target=TRINITY_DN11756_c0_g1_i1 1522 1710 +;Gap=M189
scaffold169|size371567	est2genome	match_part	143168	143281	9062	+	.	ID=scaffold169|size371567:hsp:47625:3.12.0.1;Parent=scaffold169|size371567:hit:25464:3.12.0.1;Target=TRINITY_DN11756_c0_g1_i1 1711 1824 +;Gap=M114
scaffold169|size371567	est2genome	expressed_sequence_match	142146	143281	5118	+	.	ID=scaffold169|size371567:hit:25465:3.12.0.1;Name=TRINITY_DN11756_c0_g1_i2;score=5118
scaffold169|size371567	est2genome	match_part	142146	142801	5118	+	.	ID=scaffold169|size371567:hsp:47626:3.12.0.1;Parent=scaffold169|size371567:hit:25465:3.12.0.1;Target=TRINITY_DN11756_c0_g1_i2 1 656 +;Gap=M656
scaffold169|size371567	est2genome	match_part	142910	143281	5118	+	.	ID=scaffold169|size371567:hsp:47627:3.12.0.1;Parent=scaffold169|size371567:hit:25465:3.12.0.1;Target=TRINITY_DN11756_c0_g1_i2 657 1028 +;Gap=M372
scaffold169|size371567	est2genome	expressed_sequence_match	145831	146104	1370	-	.	ID=scaffold169|size371567:hit:25466:3.12.0.1;Name=TRINITY_DN14170_c0_g1_i1;score=1370
scaffold169|size371567	est2genome	match_part	145831	146104	1370	-	.	ID=scaffold169|size371567:hsp:47628:3.12.0.1;Parent=scaffold169|size371567:hit:25466:3.12.0.1;Target=TRINITY_DN14170_c0_g1_i1 1 274 +;Gap=M274
scaffold169|size371567	est2genome	expressed_sequence_match	141056	143099	9062	+	.	ID=scaffold169|size371567:hit:25467:3.12.0.1;Name=TRINITY_DN11756_c0_g1_i3;score=9062
scaffold169|size371567	est2genome	match_part	141056	141583	9062	+	.	ID=scaffold169|size371567:hsp:47629:3.12.0.1;Parent=scaffold169|size371567:hit:25467:3.12.0.1;Target=TRINITY_DN11756_c0_g1_i3 1 528 +;Gap=M528
scaffold169|size371567	est2genome	match_part	141728	142190	9062	+	.	ID=scaffold169|size371567:hsp:47630:3.12.0.1;Parent=scaffold169|size371567:hit:25467:3.12.0.1;Target=TRINITY_DN11756_c0_g1_i3 529 991 +;Gap=M463
scaffold169|size371567	est2genome	match_part	142272	143099	9062	+	.	ID=scaffold169|size371567:hsp:47631:3.12.0.1;Parent=scaffold169|size371567:hit:25467:3.12.0.1;Target=TRINITY_DN11756_c0_g1_i3 992 1819 +;Gap=M828
scaffold169|size371567	est2genome	expressed_sequence_match	145120	145494	1027	+	.	ID=scaffold169|size371567:hit:25468:3.12.0.1;Name=TRINITY_DN25544_c0_g1_i1;score=1027
scaffold169|size371567	est2genome	match_part	145120	145218	1027	+	.	ID=scaffold169|size371567:hsp:47632:3.12.0.1;Parent=scaffold169|size371567:hit:25468:3.12.0.1;Target=TRINITY_DN25544_c0_g1_i1 1 99 +;Gap=M99
scaffold169|size371567	est2genome	match_part	145381	145494	1027	+	.	ID=scaffold169|size371567:hsp:47633:3.12.0.1;Parent=scaffold169|size371567:hit:25468:3.12.0.1;Target=TRINITY_DN25544_c0_g1_i1 100 213 +;Gap=M114
scaffold169|size371567	est2genome	expressed_sequence_match	143244	146093	14250	-	.	ID=scaffold169|size371567:hit:25469:3.12.0.1;Name=TRINITY_DN5702_c0_g1_i1;score=14250
scaffold169|size371567	est2genome	match_part	143244	146093	14250	-	.	ID=scaffold169|size371567:hsp:47634:3.12.0.1;Parent=scaffold169|size371567:hit:25469:3.12.0.1;Target=TRINITY_DN5702_c0_g1_i1 1 2850 +;Gap=M2850
scaffold169|size371567	est2genome	expressed_sequence_match	141573	143281	7570	+	.	ID=scaffold169|size371567:hit:25470:3.12.0.1;Name=TRINITY_DN11756_c0_g1_i5;score=7570
scaffold169|size371567	est2genome	match_part	141573	142190	7570	+	.	ID=scaffold169|size371567:hsp:47635:3.12.0.1;Parent=scaffold169|size371567:hit:25470:3.12.0.1;Target=TRINITY_DN11756_c0_g1_i5 1 618 +;Gap=M618
scaffold169|size371567	est2genome	match_part	142272	142801	7570	+	.	ID=scaffold169|size371567:hsp:47636:3.12.0.1;Parent=scaffold169|size371567:hit:25470:3.12.0.1;Target=TRINITY_DN11756_c0_g1_i5 619 1148 +;Gap=M530
scaffold169|size371567	est2genome	match_part	142910	143281	7570	+	.	ID=scaffold169|size371567:hsp:47637:3.12.0.1;Parent=scaffold169|size371567:hit:25470:3.12.0.1;Target=TRINITY_DN11756_c0_g1_i5 1149 1520 +;Gap=M372
scaffold169|size371567	est2genome	expressed_sequence_match	141027	145975	23034	+	.	ID=scaffold169|size371567:hit:25471:3.12.0.1;Name=TRINITY_DN2791_c0_g3_i1;score=23034
scaffold169|size371567	est2genome	match_part	141027	141583	23034	+	.	ID=scaffold169|size371567:hsp:47638:3.12.0.1;Parent=scaffold169|size371567:hit:25471:3.12.0.1;Target=TRINITY_DN2791_c0_g3_i1 1 557 +;Gap=M557
scaffold169|size371567	est2genome	match_part	141728	142190	23034	+	.	ID=scaffold169|size371567:hsp:47639:3.12.0.1;Parent=scaffold169|size371567:hit:25471:3.12.0.1;Target=TRINITY_DN2791_c0_g3_i1 558 1020 +;Gap=M463
scaffold169|size371567	est2genome	match_part	142272	142801	23034	+	.	ID=scaffold169|size371567:hsp:47640:3.12.0.1;Parent=scaffold169|size371567:hit:25471:3.12.0.1;Target=TRINITY_DN2791_c0_g3_i1 1021 1550 +;Gap=M530
scaffold169|size371567	est2genome	match_part	142910	145975	23034	+	.	ID=scaffold169|size371567:hsp:47641:3.12.0.1;Parent=scaffold169|size371567:hit:25471:3.12.0.1;Target=TRINITY_DN2791_c0_g3_i1 1551 4616 +;Gap=M3066
scaffold169|size371567	est2genome	expressed_sequence_match	146417	147920	6600	+	.	ID=scaffold169|size371567:hit:25472:3.12.0.1;Name=TRINITY_DN5551_c0_g1_i1;score=6600
scaffold169|size371567	est2genome	match_part	146417	146666	6600	+	.	ID=scaffold169|size371567:hsp:47642:3.12.0.1;Parent=scaffold169|size371567:hit:25472:3.12.0.1;Target=TRINITY_DN5551_c0_g1_i1 1073 1322 -;Gap=M250
scaffold169|size371567	est2genome	match_part	146849	147920	6600	+	.	ID=scaffold169|size371567:hsp:47643:3.12.0.1;Parent=scaffold169|size371567:hit:25472:3.12.0.1;Target=TRINITY_DN5551_c0_g1_i1 1 1072 -;Gap=M1072
scaffold169|size371567	est2genome	expressed_sequence_match	146444	147894	6233	+	.	ID=scaffold169|size371567:hit:25473:3.12.0.1;Name=TRINITY_DN13424_c0_g1_i3;score=6233
scaffold169|size371567	est2genome	match_part	146444	147186	6233	+	.	ID=scaffold169|size371567:hsp:47644:3.12.0.1;Parent=scaffold169|size371567:hit:25473:3.12.0.1;Target=TRINITY_DN13424_c0_g1_i3 1 743 +;Gap=M743
scaffold169|size371567	est2genome	match_part	147388	147894	6233	+	.	ID=scaffold169|size371567:hsp:47645:3.12.0.1;Parent=scaffold169|size371567:hit:25473:3.12.0.1;Target=TRINITY_DN13424_c0_g1_i3 744 1250 +;Gap=M507
scaffold169|size371567	est2genome	expressed_sequence_match	146417	147920	5578	+	.	ID=scaffold169|size371567:hit:25474:3.12.0.1;Name=TRINITY_DN5551_c0_g2_i1;score=5578
scaffold169|size371567	est2genome	match_part	146417	146666	5578	+	.	ID=scaffold169|size371567:hsp:47646:3.12.0.1;Parent=scaffold169|size371567:hit:25474:3.12.0.1;Target=TRINITY_DN5551_c0_g2_i1 872 1121 -;Gap=M250
scaffold169|size371567	est2genome	match_part	146849	147186	5578	+	.	ID=scaffold169|size371567:hsp:47647:3.12.0.1;Parent=scaffold169|size371567:hit:25474:3.12.0.1;Target=TRINITY_DN5551_c0_g2_i1 534 871 -;Gap=M338
scaffold169|size371567	est2genome	match_part	147388	147920	5578	+	.	ID=scaffold169|size371567:hsp:47648:3.12.0.1;Parent=scaffold169|size371567:hit:25474:3.12.0.1;Target=TRINITY_DN5551_c0_g2_i1 1 533 -;Gap=M533
scaffold169|size371567	est2genome	expressed_sequence_match	146444	147894	7255	+	.	ID=scaffold169|size371567:hit:25475:3.12.0.1;Name=TRINITY_DN13424_c0_g1_i5;score=7255
scaffold169|size371567	est2genome	match_part	146444	147894	7255	+	.	ID=scaffold169|size371567:hsp:47649:3.12.0.1;Parent=scaffold169|size371567:hit:25475:3.12.0.1;Target=TRINITY_DN13424_c0_g1_i5 1 1451 +;Gap=M1451
scaffold169|size371567	est2genome	expressed_sequence_match	146417	147920	5940	+	.	ID=scaffold169|size371567:hit:25476:3.12.0.1;Name=TRINITY_DN5551_c0_g3_i1;score=5940
scaffold169|size371567	est2genome	match_part	146417	146666	5940	+	.	ID=scaffold169|size371567:hsp:47650:3.12.0.1;Parent=scaffold169|size371567:hit:25476:3.12.0.1;Target=TRINITY_DN5551_c0_g3_i1 947 1196 -;Gap=M250
scaffold169|size371567	est2genome	match_part	146849	147261	5940	+	.	ID=scaffold169|size371567:hsp:47651:3.12.0.1;Parent=scaffold169|size371567:hit:25476:3.12.0.1;Target=TRINITY_DN5551_c0_g3_i1 534 946 -;Gap=M413
scaffold169|size371567	est2genome	match_part	147388	147920	5940	+	.	ID=scaffold169|size371567:hsp:47652:3.12.0.1;Parent=scaffold169|size371567:hit:25476:3.12.0.1;Target=TRINITY_DN5551_c0_g3_i1 1 533 -;Gap=M533
scaffold169|size371567	est2genome	expressed_sequence_match	146444	147894	6595	+	.	ID=scaffold169|size371567:hit:25477:3.12.0.1;Name=TRINITY_DN13424_c0_g1_i6;score=6595
scaffold169|size371567	est2genome	match_part	146444	147261	6595	+	.	ID=scaffold169|size371567:hsp:47653:3.12.0.1;Parent=scaffold169|size371567:hit:25477:3.12.0.1;Target=TRINITY_DN13424_c0_g1_i6 1 818 +;Gap=M818
scaffold169|size371567	est2genome	match_part	147388	147894	6595	+	.	ID=scaffold169|size371567:hsp:47654:3.12.0.1;Parent=scaffold169|size371567:hit:25477:3.12.0.1;Target=TRINITY_DN13424_c0_g1_i6 819 1325 +;Gap=M507
scaffold169|size371567	est2genome	expressed_sequence_match	155122	155409	1170	-	.	ID=scaffold169|size371567:hit:25478:3.12.0.1;Name=TRINITY_DN10173_c0_g1_i1;score=1170
scaffold169|size371567	est2genome	match_part	155122	155409	1170	-	.	ID=scaffold169|size371567:hsp:47655:3.12.0.1;Parent=scaffold169|size371567:hit:25478:3.12.0.1;Target=TRINITY_DN10173_c0_g1_i1 4 287 -;Gap=M288
scaffold169|size371567	est2genome	expressed_sequence_match	157338	157563	793	-	.	ID=scaffold169|size371567:hit:25479:3.12.0.1;Name=TRINITY_DN9744_c0_g1_i1;score=793
scaffold169|size371567	est2genome	match_part	157338	157563	793	-	.	ID=scaffold169|size371567:hsp:47656:3.12.0.1;Parent=scaffold169|size371567:hit:25479:3.12.0.1;Target=TRINITY_DN9744_c0_g1_i1 1 220 -;Gap=M226
scaffold169|size371567	est2genome	expressed_sequence_match	157338	157611	1036	-	.	ID=scaffold169|size371567:hit:25480:3.12.0.1;Name=TRINITY_DN9744_c0_g1_i2;score=1036
scaffold169|size371567	est2genome	match_part	157338	157611	1036	-	.	ID=scaffold169|size371567:hsp:47657:3.12.0.1;Parent=scaffold169|size371567:hit:25480:3.12.0.1;Target=TRINITY_DN9744_c0_g1_i2 1 277 -;Gap=M274
scaffold169|size371567	est2genome	expressed_sequence_match	160701	160919	874	+	.	ID=scaffold169|size371567:hit:25481:3.12.0.1;Name=TRINITY_DN3425_c0_g1_i1;score=874
scaffold169|size371567	est2genome	match_part	160701	160919	874	+	.	ID=scaffold169|size371567:hsp:47658:3.12.0.1;Parent=scaffold169|size371567:hit:25481:3.12.0.1;Target=TRINITY_DN3425_c0_g1_i1 1 218 +;Gap=M219
scaffold169|size371567	est2genome	expressed_sequence_match	158923	162899	1034	-	.	ID=scaffold169|size371567:hit:25482:3.12.0.1;Name=TRINITY_DN13298_c0_g1_i1;score=1034
scaffold169|size371567	est2genome	match_part	162719	162899	1034	-	.	ID=scaffold169|size371567:hsp:47659:3.12.0.1;Parent=scaffold169|size371567:hit:25482:3.12.0.1;Target=TRINITY_DN13298_c0_g1_i1 26 205 +;Gap=M181
scaffold169|size371567	est2genome	match_part	158923	158996	1034	-	.	ID=scaffold169|size371567:hsp:47660:3.12.0.1;Parent=scaffold169|size371567:hit:25482:3.12.0.1;Target=TRINITY_DN13298_c0_g1_i1 206 280 +;Gap=M74
scaffold169|size371567	est2genome	expressed_sequence_match	162033	162254	1092	+	.	ID=scaffold169|size371567:hit:25483:3.12.0.1;Name=TRINITY_DN15953_c0_g2_i2;score=1092
scaffold169|size371567	est2genome	match_part	162033	162254	1092	+	.	ID=scaffold169|size371567:hsp:47661:3.12.0.1;Parent=scaffold169|size371567:hit:25483:3.12.0.1;Target=TRINITY_DN15953_c0_g2_i2 1 222 +;Gap=M222
scaffold169|size371567	est2genome	expressed_sequence_match	159159	159376	1019	+	.	ID=scaffold169|size371567:hit:25484:3.12.0.1;Name=TRINITY_DN15953_c0_g2_i2;score=1019
scaffold169|size371567	est2genome	match_part	159159	159376	1019	+	.	ID=scaffold169|size371567:hsp:47662:3.12.0.1;Parent=scaffold169|size371567:hit:25484:3.12.0.1;Target=TRINITY_DN15953_c0_g2_i2 1 222 +;Gap=M218
scaffold169|size371567	est2genome	expressed_sequence_match	159415	159967	1884	+	.	ID=scaffold169|size371567:hit:25485:3.12.0.1;Name=TRINITY_DN2760_c0_g1_i1;score=1884
scaffold169|size371567	est2genome	match_part	159415	159967	1884	+	.	ID=scaffold169|size371567:hsp:47663:3.12.0.1;Parent=scaffold169|size371567:hit:25485:3.12.0.1;Target=TRINITY_DN2760_c0_g1_i1 24 590 +;Gap=M553
scaffold169|size371567	est2genome	expressed_sequence_match	161592	161935	1483	+	.	ID=scaffold169|size371567:hit:25486:3.12.0.1;Name=TRINITY_DN23706_c0_g1_i1;score=1483
scaffold169|size371567	est2genome	match_part	161592	161935	1483	+	.	ID=scaffold169|size371567:hsp:47664:3.12.0.1;Parent=scaffold169|size371567:hit:25486:3.12.0.1;Target=TRINITY_DN23706_c0_g1_i1 1 350 +;Gap=M344
scaffold169|size371567	est2genome	expressed_sequence_match	160416	160713	1196	+	.	ID=scaffold169|size371567:hit:25487:3.12.0.1;Name=TRINITY_DN28403_c0_g1_i1;score=1196
scaffold169|size371567	est2genome	match_part	160416	160713	1196	+	.	ID=scaffold169|size371567:hsp:47665:3.12.0.1;Parent=scaffold169|size371567:hit:25487:3.12.0.1;Target=TRINITY_DN28403_c0_g1_i1 1 301 +;Gap=M298
scaffold169|size371567	est2genome	expressed_sequence_match	160011	160453	1363	-	.	ID=scaffold169|size371567:hit:25488:3.12.0.1;Name=TRINITY_DN18524_c0_g1_i1;score=1363
scaffold169|size371567	est2genome	match_part	160011	160453	1363	-	.	ID=scaffold169|size371567:hsp:47666:3.12.0.1;Parent=scaffold169|size371567:hit:25488:3.12.0.1;Target=TRINITY_DN18524_c0_g1_i1 2 466 +;Gap=M443
scaffold169|size371567	est2genome	expressed_sequence_match	163628	163869	933	+	.	ID=scaffold169|size371567:hit:25489:3.12.0.1;Name=TRINITY_DN9288_c0_g1_i1;score=933
scaffold169|size371567	est2genome	match_part	163628	163869	933	+	.	ID=scaffold169|size371567:hsp:47667:3.12.0.1;Parent=scaffold169|size371567:hit:25489:3.12.0.1;Target=TRINITY_DN9288_c0_g1_i1 19 256 +;Gap=M242
scaffold169|size371567	est2genome	expressed_sequence_match	168207	169144	3621	-	.	ID=scaffold169|size371567:hit:25490:3.12.0.1;Name=TRINITY_DN17908_c0_g11_i1;score=3621
scaffold169|size371567	est2genome	match_part	168898	169144	3621	-	.	ID=scaffold169|size371567:hsp:47668:3.12.0.1;Parent=scaffold169|size371567:hit:25490:3.12.0.1;Target=TRINITY_DN17908_c0_g11_i1 1 247 +;Gap=M247
scaffold169|size371567	est2genome	match_part	168428	168808	3621	-	.	ID=scaffold169|size371567:hsp:47669:3.12.0.1;Parent=scaffold169|size371567:hit:25490:3.12.0.1;Target=TRINITY_DN17908_c0_g11_i1 248 628 +;Gap=M381
scaffold169|size371567	est2genome	match_part	168207	168318	3621	-	.	ID=scaffold169|size371567:hsp:47670:3.12.0.1;Parent=scaffold169|size371567:hit:25490:3.12.0.1;Target=TRINITY_DN17908_c0_g11_i1 629 740 +;Gap=M112
scaffold169|size371567	est2genome	expressed_sequence_match	168207	169144	4097	-	.	ID=scaffold169|size371567:hit:25491:3.12.0.1;Name=TRINITY_DN17908_c0_g11_i2;score=4097
scaffold169|size371567	est2genome	match_part	168428	169144	4097	-	.	ID=scaffold169|size371567:hsp:47671:3.12.0.1;Parent=scaffold169|size371567:hit:25491:3.12.0.1;Target=TRINITY_DN17908_c0_g11_i2 1 717 +;Gap=M717
scaffold169|size371567	est2genome	match_part	168207	168318	4097	-	.	ID=scaffold169|size371567:hsp:47672:3.12.0.1;Parent=scaffold169|size371567:hit:25491:3.12.0.1;Target=TRINITY_DN17908_c0_g11_i2 718 829 +;Gap=M112
scaffold169|size371567	est2genome	expressed_sequence_match	168207	169144	4663	+	.	ID=scaffold169|size371567:hit:25492:3.12.0.1;Name=TRINITY_DN17908_c0_g11_i3;score=4663
scaffold169|size371567	est2genome	match_part	168207	169144	4663	+	.	ID=scaffold169|size371567:hsp:47673:3.12.0.1;Parent=scaffold169|size371567:hit:25492:3.12.0.1;Target=TRINITY_DN17908_c0_g11_i3 1 938 -;Gap=M938
scaffold169|size371567	est2genome	expressed_sequence_match	168207	169144	4187	-	.	ID=scaffold169|size371567:hit:25493:3.12.0.1;Name=TRINITY_DN17908_c0_g11_i4;score=4187
scaffold169|size371567	est2genome	match_part	168898	169144	4187	-	.	ID=scaffold169|size371567:hsp:47674:3.12.0.1;Parent=scaffold169|size371567:hit:25493:3.12.0.1;Target=TRINITY_DN17908_c0_g11_i4 1 247 +;Gap=M247
scaffold169|size371567	est2genome	match_part	168207	168808	4187	-	.	ID=scaffold169|size371567:hsp:47675:3.12.0.1;Parent=scaffold169|size371567:hit:25493:3.12.0.1;Target=TRINITY_DN17908_c0_g11_i4 248 849 +;Gap=M602
scaffold169|size371567	est2genome	expressed_sequence_match	168120	168487	1831	+	.	ID=scaffold169|size371567:hit:25494:3.12.0.1;Name=TRINITY_DN25524_c0_g1_i1;score=1831
scaffold169|size371567	est2genome	match_part	168120	168487	1831	+	.	ID=scaffold169|size371567:hsp:47676:3.12.0.1;Parent=scaffold169|size371567:hit:25494:3.12.0.1;Target=TRINITY_DN25524_c0_g1_i1 1 368 +;Gap=M368
scaffold169|size371567	est2genome	expressed_sequence_match	169247	170250	5020	+	.	ID=scaffold169|size371567:hit:25495:3.12.0.1;Name=TRINITY_DN1585_c0_g1_i1;score=5020
scaffold169|size371567	est2genome	match_part	169247	170250	5020	+	.	ID=scaffold169|size371567:hsp:47677:3.12.0.1;Parent=scaffold169|size371567:hit:25495:3.12.0.1;Target=TRINITY_DN1585_c0_g1_i1 1 1004 +;Gap=M1004
scaffold169|size371567	est2genome	expressed_sequence_match	170026	170506	1643	-	.	ID=scaffold169|size371567:hit:25496:3.12.0.1;Name=TRINITY_DN5253_c0_g1_i1;score=1643
scaffold169|size371567	est2genome	match_part	170423	170506	1643	-	.	ID=scaffold169|size371567:hsp:47678:3.12.0.1;Parent=scaffold169|size371567:hit:25496:3.12.0.1;Target=TRINITY_DN5253_c0_g1_i1 1 84 +;Gap=M84
scaffold169|size371567	est2genome	match_part	170026	170274	1643	-	.	ID=scaffold169|size371567:hsp:47679:3.12.0.1;Parent=scaffold169|size371567:hit:25496:3.12.0.1;Target=TRINITY_DN5253_c0_g1_i1 85 333 +;Gap=M249
scaffold169|size371567	est2genome	expressed_sequence_match	170026	170390	1825	-	.	ID=scaffold169|size371567:hit:25497:3.12.0.1;Name=TRINITY_DN5253_c0_g2_i1;score=1825
scaffold169|size371567	est2genome	match_part	170026	170390	1825	-	.	ID=scaffold169|size371567:hsp:47680:3.12.0.1;Parent=scaffold169|size371567:hit:25497:3.12.0.1;Target=TRINITY_DN5253_c0_g2_i1 1 365 +;Gap=M365
scaffold169|size371567	est2genome	expressed_sequence_match	170228	170533	1530	+	.	ID=scaffold169|size371567:hit:25498:3.12.0.1;Name=TRINITY_DN28556_c0_g1_i1;score=1530
scaffold169|size371567	est2genome	match_part	170228	170533	1530	+	.	ID=scaffold169|size371567:hsp:47681:3.12.0.1;Parent=scaffold169|size371567:hit:25498:3.12.0.1;Target=TRINITY_DN28556_c0_g1_i1 1 306 +;Gap=M306
scaffold169|size371567	est2genome	expressed_sequence_match	169150	169531	1910	+	.	ID=scaffold169|size371567:hit:25499:3.12.0.1;Name=TRINITY_DN24076_c0_g1_i1;score=1910
scaffold169|size371567	est2genome	match_part	169150	169531	1910	+	.	ID=scaffold169|size371567:hsp:47682:3.12.0.1;Parent=scaffold169|size371567:hit:25499:3.12.0.1;Target=TRINITY_DN24076_c0_g1_i1 1 382 -;Gap=M382
scaffold169|size371567	est2genome	expressed_sequence_match	180603	183052	10545	+	.	ID=scaffold169|size371567:hit:25500:3.12.0.1;Name=TRINITY_DN17106_c0_g1_i6;score=10545
scaffold169|size371567	est2genome	match_part	180603	181656	10545	+	.	ID=scaffold169|size371567:hsp:47683:3.12.0.1;Parent=scaffold169|size371567:hit:25500:3.12.0.1;Target=TRINITY_DN17106_c0_g1_i6 1 1054 +;Gap=M1054
scaffold169|size371567	est2genome	match_part	181767	182024	10545	+	.	ID=scaffold169|size371567:hsp:47684:3.12.0.1;Parent=scaffold169|size371567:hit:25500:3.12.0.1;Target=TRINITY_DN17106_c0_g1_i6 1055 1312 +;Gap=M258
scaffold169|size371567	est2genome	match_part	182122	182316	10545	+	.	ID=scaffold169|size371567:hsp:47685:3.12.0.1;Parent=scaffold169|size371567:hit:25500:3.12.0.1;Target=TRINITY_DN17106_c0_g1_i6 1313 1507 +;Gap=M195
scaffold169|size371567	est2genome	match_part	182397	183052	10545	+	.	ID=scaffold169|size371567:hsp:47686:3.12.0.1;Parent=scaffold169|size371567:hit:25500:3.12.0.1;Target=TRINITY_DN17106_c0_g1_i6 1508 2160 +;Gap=M656
scaffold169|size371567	est2genome	expressed_sequence_match	180603	182530	8829	+	.	ID=scaffold169|size371567:hit:25501:3.12.0.1;Name=TRINITY_DN17106_c0_g1_i1;score=8829
scaffold169|size371567	est2genome	match_part	180603	182316	8829	+	.	ID=scaffold169|size371567:hsp:47687:3.12.0.1;Parent=scaffold169|size371567:hit:25501:3.12.0.1;Target=TRINITY_DN17106_c0_g1_i1 1 1719 +;Gap=M1714
scaffold169|size371567	est2genome	match_part	182397	182530	8829	+	.	ID=scaffold169|size371567:hsp:47688:3.12.0.1;Parent=scaffold169|size371567:hit:25501:3.12.0.1;Target=TRINITY_DN17106_c0_g1_i1 1720 1853 +;Gap=M134
scaffold169|size371567	est2genome	expressed_sequence_match	182508	182993	1633	+	.	ID=scaffold169|size371567:hit:25502:3.12.0.1;Name=TRINITY_DN8883_c2_g1_i1;score=1633
scaffold169|size371567	est2genome	match_part	182508	182634	1633	+	.	ID=scaffold169|size371567:hsp:47689:3.12.0.1;Parent=scaffold169|size371567:hit:25502:3.12.0.1;Target=TRINITY_DN8883_c2_g1_i1 219 345 -;Gap=M127
scaffold169|size371567	est2genome	match_part	182774	182993	1633	+	.	ID=scaffold169|size371567:hsp:47690:3.12.0.1;Parent=scaffold169|size371567:hit:25502:3.12.0.1;Target=TRINITY_DN8883_c2_g1_i1 1 218 -;Gap=M220
scaffold169|size371567	est2genome	expressed_sequence_match	180475	182993	10961	+	.	ID=scaffold169|size371567:hit:25503:3.12.0.1;Name=TRINITY_DN8883_c2_g2_i1;score=10961
scaffold169|size371567	est2genome	match_part	180475	181656	10961	+	.	ID=scaffold169|size371567:hsp:47691:3.12.0.1;Parent=scaffold169|size371567:hit:25503:3.12.0.1;Target=TRINITY_DN8883_c2_g2_i1 1049 2230 -;Gap=M1182
scaffold169|size371567	est2genome	match_part	181767	182024	10961	+	.	ID=scaffold169|size371567:hsp:47692:3.12.0.1;Parent=scaffold169|size371567:hit:25503:3.12.0.1;Target=TRINITY_DN8883_c2_g2_i1 791 1048 -;Gap=M258
scaffold169|size371567	est2genome	match_part	182122	182316	10961	+	.	ID=scaffold169|size371567:hsp:47693:3.12.0.1;Parent=scaffold169|size371567:hit:25503:3.12.0.1;Target=TRINITY_DN8883_c2_g2_i1 596 790 -;Gap=M195
scaffold169|size371567	est2genome	match_part	182397	182993	10961	+	.	ID=scaffold169|size371567:hsp:47694:3.12.0.1;Parent=scaffold169|size371567:hit:25503:3.12.0.1;Target=TRINITY_DN8883_c2_g2_i1 1 595 -;Gap=M597
scaffold169|size371567	est2genome	expressed_sequence_match	180603	183052	10923	+	.	ID=scaffold169|size371567:hit:25504:3.12.0.1;Name=TRINITY_DN17106_c0_g1_i2;score=10923
scaffold169|size371567	est2genome	match_part	180603	181656	10923	+	.	ID=scaffold169|size371567:hsp:47695:3.12.0.1;Parent=scaffold169|size371567:hit:25504:3.12.0.1;Target=TRINITY_DN17106_c0_g1_i2 1 1054 +;Gap=M1054
scaffold169|size371567	est2genome	match_part	181767	182316	10923	+	.	ID=scaffold169|size371567:hsp:47696:3.12.0.1;Parent=scaffold169|size371567:hit:25504:3.12.0.1;Target=TRINITY_DN17106_c0_g1_i2 1055 1607 +;Gap=M550
scaffold169|size371567	est2genome	match_part	182397	183052	10923	+	.	ID=scaffold169|size371567:hsp:47697:3.12.0.1;Parent=scaffold169|size371567:hit:25504:3.12.0.1;Target=TRINITY_DN17106_c0_g1_i2 1608 2260 +;Gap=M656
scaffold169|size371567	est2genome	expressed_sequence_match	180603	183052	10833	+	.	ID=scaffold169|size371567:hit:25505:3.12.0.1;Name=TRINITY_DN17106_c0_g1_i3;score=10833
scaffold169|size371567	est2genome	match_part	180603	181656	10833	+	.	ID=scaffold169|size371567:hsp:47698:3.12.0.1;Parent=scaffold169|size371567:hit:25505:3.12.0.1;Target=TRINITY_DN17106_c0_g1_i3 1 1054 +;Gap=M1054
scaffold169|size371567	est2genome	match_part	181767	182024	10833	+	.	ID=scaffold169|size371567:hsp:47699:3.12.0.1;Parent=scaffold169|size371567:hit:25505:3.12.0.1;Target=TRINITY_DN17106_c0_g1_i3 1055 1312 +;Gap=M258
scaffold169|size371567	est2genome	match_part	182122	183052	10833	+	.	ID=scaffold169|size371567:hsp:47700:3.12.0.1;Parent=scaffold169|size371567:hit:25505:3.12.0.1;Target=TRINITY_DN17106_c0_g1_i3 1313 2237 +;Gap=M931
scaffold169|size371567	est2genome	expressed_sequence_match	181597	182993	4954	+	.	ID=scaffold169|size371567:hit:25506:3.12.0.1;Name=TRINITY_DN8883_c2_g2_i2;score=4954
scaffold169|size371567	est2genome	match_part	181597	181656	4954	+	.	ID=scaffold169|size371567:hsp:47701:3.12.0.1;Parent=scaffold169|size371567:hit:25506:3.12.0.1;Target=TRINITY_DN8883_c2_g2_i2 971 1030 -;Gap=M60
scaffold169|size371567	est2genome	match_part	181767	182024	4954	+	.	ID=scaffold169|size371567:hsp:47702:3.12.0.1;Parent=scaffold169|size371567:hit:25506:3.12.0.1;Target=TRINITY_DN8883_c2_g2_i2 713 970 -;Gap=M258
scaffold169|size371567	est2genome	match_part	182122	182316	4954	+	.	ID=scaffold169|size371567:hsp:47703:3.12.0.1;Parent=scaffold169|size371567:hit:25506:3.12.0.1;Target=TRINITY_DN8883_c2_g2_i2 518 712 -;Gap=M195
scaffold169|size371567	est2genome	match_part	182397	182634	4954	+	.	ID=scaffold169|size371567:hsp:47704:3.12.0.1;Parent=scaffold169|size371567:hit:25506:3.12.0.1;Target=TRINITY_DN8883_c2_g2_i2 280 517 -;Gap=M238
scaffold169|size371567	est2genome	match_part	182713	182993	4954	+	.	ID=scaffold169|size371567:hsp:47705:3.12.0.1;Parent=scaffold169|size371567:hit:25506:3.12.0.1;Target=TRINITY_DN8883_c2_g2_i2 1 279 -;Gap=M281
scaffold169|size371567	est2genome	expressed_sequence_match	180603	182702	9518	+	.	ID=scaffold169|size371567:hit:25507:3.12.0.1;Name=TRINITY_DN17106_c0_g1_i4;score=9518
scaffold169|size371567	est2genome	match_part	180603	182024	9518	+	.	ID=scaffold169|size371567:hsp:47706:3.12.0.1;Parent=scaffold169|size371567:hit:25507:3.12.0.1;Target=TRINITY_DN17106_c0_g1_i4 1 1422 +;Gap=M1422
scaffold169|size371567	est2genome	match_part	182122	182316	9518	+	.	ID=scaffold169|size371567:hsp:47707:3.12.0.1;Parent=scaffold169|size371567:hit:25507:3.12.0.1;Target=TRINITY_DN17106_c0_g1_i4 1423 1617 +;Gap=M195
scaffold169|size371567	est2genome	match_part	182397	182702	9518	+	.	ID=scaffold169|size371567:hsp:47708:3.12.0.1;Parent=scaffold169|size371567:hit:25507:3.12.0.1;Target=TRINITY_DN17106_c0_g1_i4 1618 1923 +;Gap=M306
scaffold169|size371567	est2genome	expressed_sequence_match	180603	182530	9260	+	.	ID=scaffold169|size371567:hit:25508:3.12.0.1;Name=TRINITY_DN17106_c0_g1_i5;score=9260
scaffold169|size371567	est2genome	match_part	180603	182530	9260	+	.	ID=scaffold169|size371567:hsp:47709:3.12.0.1;Parent=scaffold169|size371567:hit:25508:3.12.0.1;Target=TRINITY_DN17106_c0_g1_i5 1 1933 +;Gap=M1928
scaffold169|size371567	est2genome	expressed_sequence_match	186057	186425	1657	+	.	ID=scaffold169|size371567:hit:25509:3.12.0.1;Name=TRINITY_DN11606_c1_g1_i1;score=1657
scaffold169|size371567	est2genome	match_part	186057	186425	1657	+	.	ID=scaffold169|size371567:hsp:47710:3.12.0.1;Parent=scaffold169|size371567:hit:25509:3.12.0.1;Target=TRINITY_DN11606_c1_g1_i1 1 368 -;Gap=M369
scaffold169|size371567	est2genome	expressed_sequence_match	186619	187658	3873	+	.	ID=scaffold169|size371567:hit:25510:3.12.0.1;Name=TRINITY_DN6495_c0_g1_i1;score=3873
scaffold169|size371567	est2genome	match_part	186619	186867	3873	+	.	ID=scaffold169|size371567:hsp:47711:3.12.0.1;Parent=scaffold169|size371567:hit:25510:3.12.0.1;Target=TRINITY_DN6495_c0_g1_i1 560 809 -;Gap=M249
scaffold169|size371567	est2genome	match_part	187100	187658	3873	+	.	ID=scaffold169|size371567:hsp:47712:3.12.0.1;Parent=scaffold169|size371567:hit:25510:3.12.0.1;Target=TRINITY_DN6495_c0_g1_i1 1 559 -;Gap=M559
scaffold169|size371567	est2genome	expressed_sequence_match	186648	187805	5593	+	.	ID=scaffold169|size371567:hit:25511:3.12.0.1;Name=TRINITY_DN14120_c0_g1_i1;score=5593
scaffold169|size371567	est2genome	match_part	186648	187805	5593	+	.	ID=scaffold169|size371567:hsp:47713:3.12.0.1;Parent=scaffold169|size371567:hit:25511:3.12.0.1;Target=TRINITY_DN14120_c0_g1_i1 1 1157 +;Gap=M1158
scaffold169|size371567	est2genome	expressed_sequence_match	186650	187805	4405	+	.	ID=scaffold169|size371567:hit:25512:3.12.0.1;Name=TRINITY_DN14120_c0_g1_i2;score=4405
scaffold169|size371567	est2genome	match_part	186650	186867	4405	+	.	ID=scaffold169|size371567:hsp:47714:3.12.0.1;Parent=scaffold169|size371567:hit:25512:3.12.0.1;Target=TRINITY_DN14120_c0_g1_i2 3 214 +;Gap=M218
scaffold169|size371567	est2genome	match_part	187100	187805	4405	+	.	ID=scaffold169|size371567:hsp:47715:3.12.0.1;Parent=scaffold169|size371567:hit:25512:3.12.0.1;Target=TRINITY_DN14120_c0_g1_i2 215 920 +;Gap=M706
scaffold169|size371567	est2genome	expressed_sequence_match	186650	187805	5316	+	.	ID=scaffold169|size371567:hit:25513:3.12.0.1;Name=TRINITY_DN14120_c0_g1_i3;score=5316
scaffold169|size371567	est2genome	match_part	186650	187805	5316	+	.	ID=scaffold169|size371567:hsp:47716:3.12.0.1;Parent=scaffold169|size371567:hit:25513:3.12.0.1;Target=TRINITY_DN14120_c0_g1_i3 3 1151 +;Gap=M1156
scaffold169|size371567	est2genome	expressed_sequence_match	187533	188092	2788	-	.	ID=scaffold169|size371567:hit:25514:3.12.0.1;Name=TRINITY_DN5094_c0_g2_i1;score=2788
scaffold169|size371567	est2genome	match_part	187533	188092	2788	-	.	ID=scaffold169|size371567:hsp:47717:3.12.0.1;Parent=scaffold169|size371567:hit:25514:3.12.0.1;Target=TRINITY_DN5094_c0_g2_i1 1 561 +;Gap=M560
scaffold169|size371567	est2genome	expressed_sequence_match	186818	188175	1911	+	.	ID=scaffold169|size371567:hit:25515:3.12.0.1;Name=TRINITY_DN13487_c0_g1_i1;score=1911
scaffold169|size371567	est2genome	match_part	186818	186867	1911	+	.	ID=scaffold169|size371567:hsp:47718:3.12.0.1;Parent=scaffold169|size371567:hit:25515:3.12.0.1;Target=TRINITY_DN13487_c0_g1_i1 1 50 +;Gap=M50
scaffold169|size371567	est2genome	match_part	187837	188175	1911	+	.	ID=scaffold169|size371567:hsp:47719:3.12.0.1;Parent=scaffold169|size371567:hit:25515:3.12.0.1;Target=TRINITY_DN13487_c0_g1_i1 51 389 +;Gap=M339
scaffold169|size371567	est2genome	expressed_sequence_match	186818	188968	5396	+	.	ID=scaffold169|size371567:hit:25516:3.12.0.1;Name=TRINITY_DN13487_c0_g3_i1;score=5396
scaffold169|size371567	est2genome	match_part	186818	186867	5396	+	.	ID=scaffold169|size371567:hsp:47720:3.12.0.1;Parent=scaffold169|size371567:hit:25516:3.12.0.1;Target=TRINITY_DN13487_c0_g3_i1 1 50 +;Gap=M50
scaffold169|size371567	est2genome	match_part	187837	188147	5396	+	.	ID=scaffold169|size371567:hsp:47721:3.12.0.1;Parent=scaffold169|size371567:hit:25516:3.12.0.1;Target=TRINITY_DN13487_c0_g3_i1 51 361 +;Gap=M311
scaffold169|size371567	est2genome	match_part	188233	188968	5396	+	.	ID=scaffold169|size371567:hsp:47722:3.12.0.1;Parent=scaffold169|size371567:hit:25516:3.12.0.1;Target=TRINITY_DN13487_c0_g3_i1 362 1097 +;Gap=M736
scaffold169|size371567	est2genome	expressed_sequence_match	186776	187178	2015	+	.	ID=scaffold169|size371567:hit:25517:3.12.0.1;Name=TRINITY_DN14245_c0_g1_i1;score=2015
scaffold169|size371567	est2genome	match_part	186776	187178	2015	+	.	ID=scaffold169|size371567:hsp:47723:3.12.0.1;Parent=scaffold169|size371567:hit:25517:3.12.0.1;Target=TRINITY_DN14245_c0_g1_i1 1 403 -;Gap=M403
scaffold169|size371567	blastn	expressed_sequence_match	191139	194432	387	-	.	ID=scaffold169|size371567:hit:25518:3.12.0.1;Name=TRINITY_DN8485_c0_g1_i1;score=387
scaffold169|size371567	blastn	match_part	194022	194432	387	-	.	ID=scaffold169|size371567:hsp:47724:3.12.0.1;Parent=scaffold169|size371567:hit:25518:3.12.0.1;Target=TRINITY_DN8485_c0_g1_i1 1 411 +;Gap=M411
scaffold169|size371567	blastn	match_part	191446	194040	2512	-	.	ID=scaffold169|size371567:hsp:47725:3.12.0.1;Parent=scaffold169|size371567:hit:25518:3.12.0.1;Target=TRINITY_DN8485_c0_g1_i1 403 2996 +;Gap=M2595
scaffold169|size371567	blastn	match_part	191139	191338	200	-	.	ID=scaffold169|size371567:hsp:47726:3.12.0.1;Parent=scaffold169|size371567:hit:25518:3.12.0.1;Target=TRINITY_DN8485_c0_g1_i1 2995 3194 +;Gap=M200
scaffold169|size371567	blastn	expressed_sequence_match	195667	199068	231	+	.	ID=scaffold169|size371567:hit:25519:3.12.0.1;Name=TRINITY_DN17411_c0_g1_i9;score=231
scaffold169|size371567	blastn	match_part	195667	195897	231	+	.	ID=scaffold169|size371567:hsp:47727:3.12.0.1;Parent=scaffold169|size371567:hit:25519:3.12.0.1;Target=TRINITY_DN17411_c0_g1_i9 37 267 +;Gap=M231
scaffold169|size371567	blastn	match_part	195911	197289	1328	+	.	ID=scaffold169|size371567:hsp:47728:3.12.0.1;Parent=scaffold169|size371567:hit:25519:3.12.0.1;Target=TRINITY_DN17411_c0_g1_i9 269 1649 +;Gap=M1379
scaffold169|size371567	blastn	match_part	197459	197950	480	+	.	ID=scaffold169|size371567:hsp:47729:3.12.0.1;Parent=scaffold169|size371567:hit:25519:3.12.0.1;Target=TRINITY_DN17411_c0_g1_i9 1658 2149 +;Gap=M492
scaffold169|size371567	blastn	match_part	198033	198211	173	+	.	ID=scaffold169|size371567:hsp:47730:3.12.0.1;Parent=scaffold169|size371567:hit:25519:3.12.0.1;Target=TRINITY_DN17411_c0_g1_i9 2149 2327 +;Gap=M179
scaffold169|size371567	blastn	match_part	198289	198377	89	+	.	ID=scaffold169|size371567:hsp:47731:3.12.0.1;Parent=scaffold169|size371567:hit:25519:3.12.0.1;Target=TRINITY_DN17411_c0_g1_i9 2327 2415 +;Gap=M89
scaffold169|size371567	blastn	match_part	198458	198513	56	+	.	ID=scaffold169|size371567:hsp:47732:3.12.0.1;Parent=scaffold169|size371567:hit:25519:3.12.0.1;Target=TRINITY_DN17411_c0_g1_i9 2416 2471 +;Gap=M56
scaffold169|size371567	blastn	match_part	198592	199068	477	+	.	ID=scaffold169|size371567:hsp:47733:3.12.0.1;Parent=scaffold169|size371567:hit:25519:3.12.0.1;Target=TRINITY_DN17411_c0_g1_i9 2465 2941 +;Gap=M477
scaffold169|size371567	blastn	expressed_sequence_match	194676	195593	68	-	.	ID=scaffold169|size371567:hit:25520:3.12.0.1;Name=TRINITY_DN5035_c0_g1_i2;score=68
scaffold169|size371567	blastn	match_part	195520	195593	68	-	.	ID=scaffold169|size371567:hsp:47734:3.12.0.1;Parent=scaffold169|size371567:hit:25520:3.12.0.1;Target=TRINITY_DN5035_c0_g1_i2 5 78 +;Gap=M74
scaffold169|size371567	blastn	match_part	194676	195341	654	-	.	ID=scaffold169|size371567:hsp:47735:3.12.0.1;Parent=scaffold169|size371567:hit:25520:3.12.0.1;Target=TRINITY_DN5035_c0_g1_i2 79 744 +;Gap=M666
scaffold169|size371567	blastn	expressed_sequence_match	195541	196617	664	-	.	ID=scaffold169|size371567:hit:25521:3.12.0.1;Name=TRINITY_DN15781_c0_g1_i3;score=664
scaffold169|size371567	blastn	match_part	195906	196617	664	-	.	ID=scaffold169|size371567:hsp:47736:3.12.0.1;Parent=scaffold169|size371567:hit:25521:3.12.0.1;Target=TRINITY_DN15781_c0_g1_i3 1 712 +;Gap=M712
scaffold169|size371567	blastn	match_part	195679	195809	131	-	.	ID=scaffold169|size371567:hsp:47737:3.12.0.1;Parent=scaffold169|size371567:hit:25521:3.12.0.1;Target=TRINITY_DN15781_c0_g1_i3 712 842 +;Gap=M131
scaffold169|size371567	blastn	match_part	195541	195630	90	-	.	ID=scaffold169|size371567:hsp:47738:3.12.0.1;Parent=scaffold169|size371567:hit:25521:3.12.0.1;Target=TRINITY_DN15781_c0_g1_i3 904 993 +;Gap=M90
scaffold169|size371567	blastn	expressed_sequence_match	194676	195593	69	-	.	ID=scaffold169|size371567:hit:25522:3.12.0.1;Name=TRINITY_DN5035_c0_g1_i1;score=69
scaffold169|size371567	blastn	match_part	195519	195593	69	-	.	ID=scaffold169|size371567:hsp:47739:3.12.0.1;Parent=scaffold169|size371567:hit:25522:3.12.0.1;Target=TRINITY_DN5035_c0_g1_i1 5 79 +;Gap=M75
scaffold169|size371567	blastn	match_part	194676	195414	727	-	.	ID=scaffold169|size371567:hsp:47740:3.12.0.1;Parent=scaffold169|size371567:hit:25522:3.12.0.1;Target=TRINITY_DN5035_c0_g1_i1 79 817 +;Gap=M739
scaffold169|size371567	blastn	expressed_sequence_match	195667	196617	664	-	.	ID=scaffold169|size371567:hit:25523:3.12.0.1;Name=TRINITY_DN15781_c0_g1_i1;score=664
scaffold169|size371567	blastn	match_part	195906	196617	664	-	.	ID=scaffold169|size371567:hsp:47741:3.12.0.1;Parent=scaffold169|size371567:hit:25523:3.12.0.1;Target=TRINITY_DN15781_c0_g1_i1 1 712 +;Gap=M712
scaffold169|size371567	blastn	match_part	195667	195809	143	-	.	ID=scaffold169|size371567:hsp:47742:3.12.0.1;Parent=scaffold169|size371567:hit:25523:3.12.0.1;Target=TRINITY_DN15781_c0_g1_i1 712 854 +;Gap=M143
scaffold169|size371567	blastn	expressed_sequence_match	195843	198108	1384	+	.	ID=scaffold169|size371567:hit:25524:3.12.0.1;Name=TRINITY_DN17411_c0_g1_i10;score=1384
scaffold169|size371567	blastn	match_part	195843	197289	1384	+	.	ID=scaffold169|size371567:hsp:47743:3.12.0.1;Parent=scaffold169|size371567:hit:25524:3.12.0.1;Target=TRINITY_DN17411_c0_g1_i10 1 1449 +;Gap=M1447
scaffold169|size371567	blastn	match_part	197459	198108	632	+	.	ID=scaffold169|size371567:hsp:47744:3.12.0.1;Parent=scaffold169|size371567:hit:25524:3.12.0.1;Target=TRINITY_DN17411_c0_g1_i10 1458 2107 +;Gap=M650
scaffold169|size371567	blastn	expressed_sequence_match	195667	196617	897	-	.	ID=scaffold169|size371567:hit:25525:3.12.0.1;Name=TRINITY_DN15781_c0_g1_i4;score=897
scaffold169|size371567	blastn	match_part	195667	196617	897	-	.	ID=scaffold169|size371567:hsp:47745:3.12.0.1;Parent=scaffold169|size371567:hit:25525:3.12.0.1;Target=TRINITY_DN15781_c0_g1_i4 1 951 +;Gap=M951
scaffold169|size371567	blastn	expressed_sequence_match	195667	199068	231	+	.	ID=scaffold169|size371567:hit:25526:3.12.0.1;Name=TRINITY_DN17411_c0_g1_i16;score=231
scaffold169|size371567	blastn	match_part	195667	195897	231	+	.	ID=scaffold169|size371567:hsp:47746:3.12.0.1;Parent=scaffold169|size371567:hit:25526:3.12.0.1;Target=TRINITY_DN17411_c0_g1_i16 37 267 +;Gap=M231
scaffold169|size371567	blastn	match_part	195911	197289	1328	+	.	ID=scaffold169|size371567:hsp:47747:3.12.0.1;Parent=scaffold169|size371567:hit:25526:3.12.0.1;Target=TRINITY_DN17411_c0_g1_i16 269 1649 +;Gap=M1379
scaffold169|size371567	blastn	match_part	197599	197950	346	+	.	ID=scaffold169|size371567:hsp:47748:3.12.0.1;Parent=scaffold169|size371567:hit:25526:3.12.0.1;Target=TRINITY_DN17411_c0_g1_i16 1686 2037 +;Gap=M352
scaffold169|size371567	blastn	match_part	198033	198211	173	+	.	ID=scaffold169|size371567:hsp:47749:3.12.0.1;Parent=scaffold169|size371567:hit:25526:3.12.0.1;Target=TRINITY_DN17411_c0_g1_i16 2037 2215 +;Gap=M179
scaffold169|size371567	blastn	match_part	198289	198377	89	+	.	ID=scaffold169|size371567:hsp:47750:3.12.0.1;Parent=scaffold169|size371567:hit:25526:3.12.0.1;Target=TRINITY_DN17411_c0_g1_i16 2215 2303 +;Gap=M89
scaffold169|size371567	blastn	match_part	198458	198513	56	+	.	ID=scaffold169|size371567:hsp:47751:3.12.0.1;Parent=scaffold169|size371567:hit:25526:3.12.0.1;Target=TRINITY_DN17411_c0_g1_i16 2304 2359 +;Gap=M56
scaffold169|size371567	blastn	match_part	198592	199068	477	+	.	ID=scaffold169|size371567:hsp:47752:3.12.0.1;Parent=scaffold169|size371567:hit:25526:3.12.0.1;Target=TRINITY_DN17411_c0_g1_i16 2353 2829 +;Gap=M477
scaffold169|size371567	blastn	expressed_sequence_match	195667	199068	231	+	.	ID=scaffold169|size371567:hit:25527:3.12.0.1;Name=TRINITY_DN17411_c0_g1_i14;score=231
scaffold169|size371567	blastn	match_part	195667	195897	231	+	.	ID=scaffold169|size371567:hsp:47753:3.12.0.1;Parent=scaffold169|size371567:hit:25527:3.12.0.1;Target=TRINITY_DN17411_c0_g1_i14 37 267 +;Gap=M231
scaffold169|size371567	blastn	match_part	195911	197289	1328	+	.	ID=scaffold169|size371567:hsp:47754:3.12.0.1;Parent=scaffold169|size371567:hit:25527:3.12.0.1;Target=TRINITY_DN17411_c0_g1_i14 269 1649 +;Gap=M1379
scaffold169|size371567	blastn	match_part	197599	197723	119	+	.	ID=scaffold169|size371567:hsp:47755:3.12.0.1;Parent=scaffold169|size371567:hit:25527:3.12.0.1;Target=TRINITY_DN17411_c0_g1_i14 1686 1810 +;Gap=M125
scaffold169|size371567	blastn	match_part	197919	197950	32	+	.	ID=scaffold169|size371567:hsp:47756:3.12.0.1;Parent=scaffold169|size371567:hit:25527:3.12.0.1;Target=TRINITY_DN17411_c0_g1_i14 1821 1852 +;Gap=M32
scaffold169|size371567	blastn	match_part	198033	198377	339	+	.	ID=scaffold169|size371567:hsp:47757:3.12.0.1;Parent=scaffold169|size371567:hit:25527:3.12.0.1;Target=TRINITY_DN17411_c0_g1_i14 1852 2196 +;Gap=M345
scaffold169|size371567	blastn	match_part	198458	198513	56	+	.	ID=scaffold169|size371567:hsp:47758:3.12.0.1;Parent=scaffold169|size371567:hit:25527:3.12.0.1;Target=TRINITY_DN17411_c0_g1_i14 2197 2252 +;Gap=M56
scaffold169|size371567	blastn	match_part	198592	199068	477	+	.	ID=scaffold169|size371567:hsp:47759:3.12.0.1;Parent=scaffold169|size371567:hit:25527:3.12.0.1;Target=TRINITY_DN17411_c0_g1_i14 2246 2722 +;Gap=M477
scaffold169|size371567	blastn	expressed_sequence_match	194508	195244	737	-	.	ID=scaffold169|size371567:hit:25528:3.12.0.1;Name=TRINITY_DN10919_c0_g2_i1;score=737
scaffold169|size371567	blastn	match_part	194508	195244	737	-	.	ID=scaffold169|size371567:hsp:47760:3.12.0.1;Parent=scaffold169|size371567:hit:25528:3.12.0.1;Target=TRINITY_DN10919_c0_g2_i1 1 737 +;Gap=M737
scaffold169|size371567	blastn	expressed_sequence_match	195592	199068	39	+	.	ID=scaffold169|size371567:hit:25529:3.12.0.1;Name=TRINITY_DN9028_c0_g1_i1;score=39
scaffold169|size371567	blastn	match_part	195592	195630	39	+	.	ID=scaffold169|size371567:hsp:47761:3.12.0.1;Parent=scaffold169|size371567:hit:25529:3.12.0.1;Target=TRINITY_DN9028_c0_g1_i1 1 39 +;Gap=M39
scaffold169|size371567	blastn	match_part	195679	197289	1554	+	.	ID=scaffold169|size371567:hsp:47762:3.12.0.1;Parent=scaffold169|size371567:hit:25529:3.12.0.1;Target=TRINITY_DN9028_c0_g1_i1 101 1713 +;Gap=M1611
scaffold169|size371567	blastn	match_part	197599	197723	125	+	.	ID=scaffold169|size371567:hsp:47763:3.12.0.1;Parent=scaffold169|size371567:hit:25529:3.12.0.1;Target=TRINITY_DN9028_c0_g1_i1 1750 1874 +;Gap=M125
scaffold169|size371567	blastn	match_part	197896	197950	55	+	.	ID=scaffold169|size371567:hsp:47764:3.12.0.1;Parent=scaffold169|size371567:hit:25529:3.12.0.1;Target=TRINITY_DN9028_c0_g1_i1 1885 1939 +;Gap=M55
scaffold169|size371567	blastn	match_part	198033	198211	173	+	.	ID=scaffold169|size371567:hsp:47765:3.12.0.1;Parent=scaffold169|size371567:hit:25529:3.12.0.1;Target=TRINITY_DN9028_c0_g1_i1 1939 2117 +;Gap=M179
scaffold169|size371567	blastn	match_part	198289	198377	89	+	.	ID=scaffold169|size371567:hsp:47766:3.12.0.1;Parent=scaffold169|size371567:hit:25529:3.12.0.1;Target=TRINITY_DN9028_c0_g1_i1 2117 2205 +;Gap=M89
scaffold169|size371567	blastn	match_part	198458	198513	56	+	.	ID=scaffold169|size371567:hsp:47767:3.12.0.1;Parent=scaffold169|size371567:hit:25529:3.12.0.1;Target=TRINITY_DN9028_c0_g1_i1 2206 2261 +;Gap=M56
scaffold169|size371567	blastn	match_part	198592	199068	477	+	.	ID=scaffold169|size371567:hsp:47768:3.12.0.1;Parent=scaffold169|size371567:hit:25529:3.12.0.1;Target=TRINITY_DN9028_c0_g1_i1 2255 2731 +;Gap=M477
scaffold169|size371567	blastn	expressed_sequence_match	195667	199068	231	+	.	ID=scaffold169|size371567:hit:25530:3.12.0.1;Name=TRINITY_DN17411_c0_g1_i11;score=231
scaffold169|size371567	blastn	match_part	195667	195897	231	+	.	ID=scaffold169|size371567:hsp:47769:3.12.0.1;Parent=scaffold169|size371567:hit:25530:3.12.0.1;Target=TRINITY_DN17411_c0_g1_i11 37 267 +;Gap=M231
scaffold169|size371567	blastn	match_part	195911	197289	1328	+	.	ID=scaffold169|size371567:hsp:47770:3.12.0.1;Parent=scaffold169|size371567:hit:25530:3.12.0.1;Target=TRINITY_DN17411_c0_g1_i11 269 1649 +;Gap=M1379
scaffold169|size371567	blastn	match_part	197599	197723	125	+	.	ID=scaffold169|size371567:hsp:47771:3.12.0.1;Parent=scaffold169|size371567:hit:25530:3.12.0.1;Target=TRINITY_DN17411_c0_g1_i11 1686 1810 +;Gap=M125
scaffold169|size371567	blastn	match_part	197896	197950	55	+	.	ID=scaffold169|size371567:hsp:47772:3.12.0.1;Parent=scaffold169|size371567:hit:25530:3.12.0.1;Target=TRINITY_DN17411_c0_g1_i11 1821 1875 +;Gap=M55
scaffold169|size371567	blastn	match_part	198033	198211	173	+	.	ID=scaffold169|size371567:hsp:47773:3.12.0.1;Parent=scaffold169|size371567:hit:25530:3.12.0.1;Target=TRINITY_DN17411_c0_g1_i11 1875 2053 +;Gap=M179
scaffold169|size371567	blastn	match_part	198289	198513	219	+	.	ID=scaffold169|size371567:hsp:47774:3.12.0.1;Parent=scaffold169|size371567:hit:25530:3.12.0.1;Target=TRINITY_DN17411_c0_g1_i11 2053 2277 +;Gap=M225
scaffold169|size371567	blastn	match_part	198592	199068	477	+	.	ID=scaffold169|size371567:hsp:47775:3.12.0.1;Parent=scaffold169|size371567:hit:25530:3.12.0.1;Target=TRINITY_DN17411_c0_g1_i11 2271 2747 +;Gap=M477
scaffold169|size371567	blastn	expressed_sequence_match	195592	199068	39	+	.	ID=scaffold169|size371567:hit:25531:3.12.0.1;Name=TRINITY_DN9028_c0_g1_i8;score=39
scaffold169|size371567	blastn	match_part	195592	195630	39	+	.	ID=scaffold169|size371567:hsp:47776:3.12.0.1;Parent=scaffold169|size371567:hit:25531:3.12.0.1;Target=TRINITY_DN9028_c0_g1_i8 1 39 +;Gap=M39
scaffold169|size371567	blastn	match_part	195679	197289	1554	+	.	ID=scaffold169|size371567:hsp:47777:3.12.0.1;Parent=scaffold169|size371567:hit:25531:3.12.0.1;Target=TRINITY_DN9028_c0_g1_i8 101 1713 +;Gap=M1611
scaffold169|size371567	blastn	match_part	197599	197723	125	+	.	ID=scaffold169|size371567:hsp:47778:3.12.0.1;Parent=scaffold169|size371567:hit:25531:3.12.0.1;Target=TRINITY_DN9028_c0_g1_i8 1750 1874 +;Gap=M125
scaffold169|size371567	blastn	match_part	197896	197950	55	+	.	ID=scaffold169|size371567:hsp:47779:3.12.0.1;Parent=scaffold169|size371567:hit:25531:3.12.0.1;Target=TRINITY_DN9028_c0_g1_i8 1885 1939 +;Gap=M55
scaffold169|size371567	blastn	match_part	198033	198513	469	+	.	ID=scaffold169|size371567:hsp:47780:3.12.0.1;Parent=scaffold169|size371567:hit:25531:3.12.0.1;Target=TRINITY_DN9028_c0_g1_i8 1939 2419 +;Gap=M481
scaffold169|size371567	blastn	match_part	198592	199068	477	+	.	ID=scaffold169|size371567:hsp:47781:3.12.0.1;Parent=scaffold169|size371567:hit:25531:3.12.0.1;Target=TRINITY_DN9028_c0_g1_i8 2413 2889 +;Gap=M477
scaffold169|size371567	blastn	expressed_sequence_match	195667	199068	231	+	.	ID=scaffold169|size371567:hit:25532:3.12.0.1;Name=TRINITY_DN17411_c0_g1_i5;score=231
scaffold169|size371567	blastn	match_part	195667	195897	231	+	.	ID=scaffold169|size371567:hsp:47782:3.12.0.1;Parent=scaffold169|size371567:hit:25532:3.12.0.1;Target=TRINITY_DN17411_c0_g1_i5 37 267 +;Gap=M231
scaffold169|size371567	blastn	match_part	195911	197289	1328	+	.	ID=scaffold169|size371567:hsp:47783:3.12.0.1;Parent=scaffold169|size371567:hit:25532:3.12.0.1;Target=TRINITY_DN17411_c0_g1_i5 269 1649 +;Gap=M1379
scaffold169|size371567	blastn	match_part	197599	197723	125	+	.	ID=scaffold169|size371567:hsp:47784:3.12.0.1;Parent=scaffold169|size371567:hit:25532:3.12.0.1;Target=TRINITY_DN17411_c0_g1_i5 1686 1810 +;Gap=M125
scaffold169|size371567	blastn	match_part	197896	197950	55	+	.	ID=scaffold169|size371567:hsp:47785:3.12.0.1;Parent=scaffold169|size371567:hit:25532:3.12.0.1;Target=TRINITY_DN17411_c0_g1_i5 1821 1875 +;Gap=M55
scaffold169|size371567	blastn	match_part	198033	198211	173	+	.	ID=scaffold169|size371567:hsp:47786:3.12.0.1;Parent=scaffold169|size371567:hit:25532:3.12.0.1;Target=TRINITY_DN17411_c0_g1_i5 1875 2053 +;Gap=M179
scaffold169|size371567	blastn	match_part	198289	198377	89	+	.	ID=scaffold169|size371567:hsp:47787:3.12.0.1;Parent=scaffold169|size371567:hit:25532:3.12.0.1;Target=TRINITY_DN17411_c0_g1_i5 2053 2141 +;Gap=M89
scaffold169|size371567	blastn	match_part	198458	198513	56	+	.	ID=scaffold169|size371567:hsp:47788:3.12.0.1;Parent=scaffold169|size371567:hit:25532:3.12.0.1;Target=TRINITY_DN17411_c0_g1_i5 2142 2197 +;Gap=M56
scaffold169|size371567	blastn	match_part	198592	199068	477	+	.	ID=scaffold169|size371567:hsp:47789:3.12.0.1;Parent=scaffold169|size371567:hit:25532:3.12.0.1;Target=TRINITY_DN17411_c0_g1_i5 2191 2667 +;Gap=M477
scaffold169|size371567	blastn	expressed_sequence_match	195592	199068	39	+	.	ID=scaffold169|size371567:hit:25533:3.12.0.1;Name=TRINITY_DN9028_c0_g1_i5;score=39
scaffold169|size371567	blastn	match_part	195592	195630	39	+	.	ID=scaffold169|size371567:hsp:47790:3.12.0.1;Parent=scaffold169|size371567:hit:25533:3.12.0.1;Target=TRINITY_DN9028_c0_g1_i5 1 39 +;Gap=M39
scaffold169|size371567	blastn	match_part	195679	197289	1554	+	.	ID=scaffold169|size371567:hsp:47791:3.12.0.1;Parent=scaffold169|size371567:hit:25533:3.12.0.1;Target=TRINITY_DN9028_c0_g1_i5 101 1713 +;Gap=M1611
scaffold169|size371567	blastn	match_part	197599	197723	125	+	.	ID=scaffold169|size371567:hsp:47792:3.12.0.1;Parent=scaffold169|size371567:hit:25533:3.12.0.1;Target=TRINITY_DN9028_c0_g1_i5 1750 1874 +;Gap=M125
scaffold169|size371567	blastn	match_part	197896	197950	55	+	.	ID=scaffold169|size371567:hsp:47793:3.12.0.1;Parent=scaffold169|size371567:hit:25533:3.12.0.1;Target=TRINITY_DN9028_c0_g1_i5 1885 1939 +;Gap=M55
scaffold169|size371567	blastn	match_part	198033	198377	339	+	.	ID=scaffold169|size371567:hsp:47794:3.12.0.1;Parent=scaffold169|size371567:hit:25533:3.12.0.1;Target=TRINITY_DN9028_c0_g1_i5 1939 2283 +;Gap=M345
scaffold169|size371567	blastn	match_part	198458	198513	56	+	.	ID=scaffold169|size371567:hsp:47795:3.12.0.1;Parent=scaffold169|size371567:hit:25533:3.12.0.1;Target=TRINITY_DN9028_c0_g1_i5 2284 2339 +;Gap=M56
scaffold169|size371567	blastn	match_part	198592	199068	477	+	.	ID=scaffold169|size371567:hsp:47796:3.12.0.1;Parent=scaffold169|size371567:hit:25533:3.12.0.1;Target=TRINITY_DN9028_c0_g1_i5 2333 2809 +;Gap=M477
scaffold169|size371567	blastn	expressed_sequence_match	195667	196617	712	-	.	ID=scaffold169|size371567:hit:25534:3.12.0.1;Name=TRINITY_DN15781_c0_g1_i8;score=712
scaffold169|size371567	blastn	match_part	195858	196617	712	-	.	ID=scaffold169|size371567:hsp:47797:3.12.0.1;Parent=scaffold169|size371567:hit:25534:3.12.0.1;Target=TRINITY_DN15781_c0_g1_i8 1 760 +;Gap=M760
scaffold169|size371567	blastn	match_part	195667	195774	108	-	.	ID=scaffold169|size371567:hsp:47798:3.12.0.1;Parent=scaffold169|size371567:hit:25534:3.12.0.1;Target=TRINITY_DN15781_c0_g1_i8 760 867 +;Gap=M108
scaffold169|size371567	blastn	expressed_sequence_match	195592	199068	39	+	.	ID=scaffold169|size371567:hit:25535:3.12.0.1;Name=TRINITY_DN9028_c0_g1_i6;score=39
scaffold169|size371567	blastn	match_part	195592	195630	39	+	.	ID=scaffold169|size371567:hsp:47799:3.12.0.1;Parent=scaffold169|size371567:hit:25535:3.12.0.1;Target=TRINITY_DN9028_c0_g1_i6 1 39 +;Gap=M39
scaffold169|size371567	blastn	match_part	195679	197289	1554	+	.	ID=scaffold169|size371567:hsp:47800:3.12.0.1;Parent=scaffold169|size371567:hit:25535:3.12.0.1;Target=TRINITY_DN9028_c0_g1_i6 101 1713 +;Gap=M1611
scaffold169|size371567	blastn	match_part	197599	197723	125	+	.	ID=scaffold169|size371567:hsp:47801:3.12.0.1;Parent=scaffold169|size371567:hit:25535:3.12.0.1;Target=TRINITY_DN9028_c0_g1_i6 1750 1874 +;Gap=M125
scaffold169|size371567	blastn	match_part	197896	197950	55	+	.	ID=scaffold169|size371567:hsp:47802:3.12.0.1;Parent=scaffold169|size371567:hit:25535:3.12.0.1;Target=TRINITY_DN9028_c0_g1_i6 1885 1939 +;Gap=M55
scaffold169|size371567	blastn	match_part	198033	198211	173	+	.	ID=scaffold169|size371567:hsp:47803:3.12.0.1;Parent=scaffold169|size371567:hit:25535:3.12.0.1;Target=TRINITY_DN9028_c0_g1_i6 1939 2117 +;Gap=M179
scaffold169|size371567	blastn	match_part	198289	198513	219	+	.	ID=scaffold169|size371567:hsp:47804:3.12.0.1;Parent=scaffold169|size371567:hit:25535:3.12.0.1;Target=TRINITY_DN9028_c0_g1_i6 2117 2341 +;Gap=M225
scaffold169|size371567	blastn	match_part	198592	199068	477	+	.	ID=scaffold169|size371567:hsp:47805:3.12.0.1;Parent=scaffold169|size371567:hit:25535:3.12.0.1;Target=TRINITY_DN9028_c0_g1_i6 2335 2811 +;Gap=M477
scaffold169|size371567	blastn	expressed_sequence_match	195667	199068	231	+	.	ID=scaffold169|size371567:hit:25536:3.12.0.1;Name=TRINITY_DN17411_c0_g1_i1;score=231
scaffold169|size371567	blastn	match_part	195667	195897	231	+	.	ID=scaffold169|size371567:hsp:47806:3.12.0.1;Parent=scaffold169|size371567:hit:25536:3.12.0.1;Target=TRINITY_DN17411_c0_g1_i1 37 267 +;Gap=M231
scaffold169|size371567	blastn	match_part	195911	197289	1328	+	.	ID=scaffold169|size371567:hsp:47807:3.12.0.1;Parent=scaffold169|size371567:hit:25536:3.12.0.1;Target=TRINITY_DN17411_c0_g1_i1 269 1649 +;Gap=M1379
scaffold169|size371567	blastn	match_part	197459	197950	480	+	.	ID=scaffold169|size371567:hsp:47808:3.12.0.1;Parent=scaffold169|size371567:hit:25536:3.12.0.1;Target=TRINITY_DN17411_c0_g1_i1 1658 2149 +;Gap=M492
scaffold169|size371567	blastn	match_part	198033	198377	339	+	.	ID=scaffold169|size371567:hsp:47809:3.12.0.1;Parent=scaffold169|size371567:hit:25536:3.12.0.1;Target=TRINITY_DN17411_c0_g1_i1 2149 2493 +;Gap=M345
scaffold169|size371567	blastn	match_part	198458	198513	56	+	.	ID=scaffold169|size371567:hsp:47810:3.12.0.1;Parent=scaffold169|size371567:hit:25536:3.12.0.1;Target=TRINITY_DN17411_c0_g1_i1 2494 2549 +;Gap=M56
scaffold169|size371567	blastn	match_part	198592	199068	477	+	.	ID=scaffold169|size371567:hsp:47811:3.12.0.1;Parent=scaffold169|size371567:hit:25536:3.12.0.1;Target=TRINITY_DN17411_c0_g1_i1 2543 3019 +;Gap=M477
scaffold169|size371567	blastn	expressed_sequence_match	195541	196617	671	-	.	ID=scaffold169|size371567:hit:25537:3.12.0.1;Name=TRINITY_DN15781_c0_g1_i2;score=671
scaffold169|size371567	blastn	match_part	195911	196617	671	-	.	ID=scaffold169|size371567:hsp:47812:3.12.0.1;Parent=scaffold169|size371567:hit:25537:3.12.0.1;Target=TRINITY_DN15781_c0_g1_i2 1 707 +;Gap=M707
scaffold169|size371567	blastn	match_part	195858	195897	40	-	.	ID=scaffold169|size371567:hsp:47813:3.12.0.1;Parent=scaffold169|size371567:hit:25537:3.12.0.1;Target=TRINITY_DN15781_c0_g1_i2 709 748 +;Gap=M40
scaffold169|size371567	blastn	match_part	195679	195761	83	-	.	ID=scaffold169|size371567:hsp:47814:3.12.0.1;Parent=scaffold169|size371567:hit:25537:3.12.0.1;Target=TRINITY_DN15781_c0_g1_i2 748 830 +;Gap=M83
scaffold169|size371567	blastn	match_part	195541	195630	90	-	.	ID=scaffold169|size371567:hsp:47815:3.12.0.1;Parent=scaffold169|size371567:hit:25537:3.12.0.1;Target=TRINITY_DN15781_c0_g1_i2 892 981 +;Gap=M90
scaffold169|size371567	blastn	expressed_sequence_match	195215	195422	196	+	.	ID=scaffold169|size371567:hit:25538:3.12.0.1;Name=TRINITY_DN10919_c1_g1_i1;score=196
scaffold169|size371567	blastn	match_part	195215	195422	196	+	.	ID=scaffold169|size371567:hsp:47816:3.12.0.1;Parent=scaffold169|size371567:hit:25538:3.12.0.1;Target=TRINITY_DN10919_c1_g1_i1 1 208 +;Gap=M208
scaffold169|size371567	blastn	expressed_sequence_match	195843	197481	1576	+	.	ID=scaffold169|size371567:hit:25539:3.12.0.1;Name=TRINITY_DN17411_c0_g1_i15;score=1576
scaffold169|size371567	blastn	match_part	195843	197481	1576	+	.	ID=scaffold169|size371567:hsp:47817:3.12.0.1;Parent=scaffold169|size371567:hit:25539:3.12.0.1;Target=TRINITY_DN17411_c0_g1_i15 1 1641 +;Gap=M1639
scaffold169|size371567	blastn	expressed_sequence_match	195667	199068	231	+	.	ID=scaffold169|size371567:hit:25540:3.12.0.1;Name=TRINITY_DN17411_c0_g1_i13;score=231
scaffold169|size371567	blastn	match_part	195667	195897	231	+	.	ID=scaffold169|size371567:hsp:47818:3.12.0.1;Parent=scaffold169|size371567:hit:25540:3.12.0.1;Target=TRINITY_DN17411_c0_g1_i13 37 267 +;Gap=M231
scaffold169|size371567	blastn	match_part	195911	197289	1328	+	.	ID=scaffold169|size371567:hsp:47819:3.12.0.1;Parent=scaffold169|size371567:hit:25540:3.12.0.1;Target=TRINITY_DN17411_c0_g1_i13 269 1649 +;Gap=M1379
scaffold169|size371567	blastn	match_part	197599	197950	346	+	.	ID=scaffold169|size371567:hsp:47820:3.12.0.1;Parent=scaffold169|size371567:hit:25540:3.12.0.1;Target=TRINITY_DN17411_c0_g1_i13 1686 2037 +;Gap=M352
scaffold169|size371567	blastn	match_part	198033	198377	339	+	.	ID=scaffold169|size371567:hsp:47821:3.12.0.1;Parent=scaffold169|size371567:hit:25540:3.12.0.1;Target=TRINITY_DN17411_c0_g1_i13 2037 2381 +;Gap=M345
scaffold169|size371567	blastn	match_part	198458	198513	56	+	.	ID=scaffold169|size371567:hsp:47822:3.12.0.1;Parent=scaffold169|size371567:hit:25540:3.12.0.1;Target=TRINITY_DN17411_c0_g1_i13 2382 2437 +;Gap=M56
scaffold169|size371567	blastn	match_part	198592	199068	477	+	.	ID=scaffold169|size371567:hsp:47823:3.12.0.1;Parent=scaffold169|size371567:hit:25540:3.12.0.1;Target=TRINITY_DN17411_c0_g1_i13 2431 2907 +;Gap=M477
scaffold169|size371567	blastn	expressed_sequence_match	195667	199068	231	+	.	ID=scaffold169|size371567:hit:25541:3.12.0.1;Name=TRINITY_DN17411_c0_g1_i8;score=231
scaffold169|size371567	blastn	match_part	195667	195897	231	+	.	ID=scaffold169|size371567:hsp:47824:3.12.0.1;Parent=scaffold169|size371567:hit:25541:3.12.0.1;Target=TRINITY_DN17411_c0_g1_i8 37 267 +;Gap=M231
scaffold169|size371567	blastn	match_part	195911	197289	1328	+	.	ID=scaffold169|size371567:hsp:47825:3.12.0.1;Parent=scaffold169|size371567:hit:25541:3.12.0.1;Target=TRINITY_DN17411_c0_g1_i8 269 1649 +;Gap=M1379
scaffold169|size371567	blastn	match_part	197599	197723	125	+	.	ID=scaffold169|size371567:hsp:47826:3.12.0.1;Parent=scaffold169|size371567:hit:25541:3.12.0.1;Target=TRINITY_DN17411_c0_g1_i8 1686 1810 +;Gap=M125
scaffold169|size371567	blastn	match_part	197896	197950	55	+	.	ID=scaffold169|size371567:hsp:47827:3.12.0.1;Parent=scaffold169|size371567:hit:25541:3.12.0.1;Target=TRINITY_DN17411_c0_g1_i8 1821 1875 +;Gap=M55
scaffold169|size371567	blastn	match_part	198033	198377	339	+	.	ID=scaffold169|size371567:hsp:47828:3.12.0.1;Parent=scaffold169|size371567:hit:25541:3.12.0.1;Target=TRINITY_DN17411_c0_g1_i8 1875 2219 +;Gap=M345
scaffold169|size371567	blastn	match_part	198458	198513	56	+	.	ID=scaffold169|size371567:hsp:47829:3.12.0.1;Parent=scaffold169|size371567:hit:25541:3.12.0.1;Target=TRINITY_DN17411_c0_g1_i8 2220 2275 +;Gap=M56
scaffold169|size371567	blastn	match_part	198592	199068	477	+	.	ID=scaffold169|size371567:hsp:47830:3.12.0.1;Parent=scaffold169|size371567:hit:25541:3.12.0.1;Target=TRINITY_DN17411_c0_g1_i8 2269 2745 +;Gap=M477
scaffold169|size371567	blastn	expressed_sequence_match	195667	199068	231	+	.	ID=scaffold169|size371567:hit:25542:3.12.0.1;Name=TRINITY_DN17411_c0_g1_i3;score=231
scaffold169|size371567	blastn	match_part	195667	195897	231	+	.	ID=scaffold169|size371567:hsp:47831:3.12.0.1;Parent=scaffold169|size371567:hit:25542:3.12.0.1;Target=TRINITY_DN17411_c0_g1_i3 37 267 +;Gap=M231
scaffold169|size371567	blastn	match_part	195911	197289	1328	+	.	ID=scaffold169|size371567:hsp:47832:3.12.0.1;Parent=scaffold169|size371567:hit:25542:3.12.0.1;Target=TRINITY_DN17411_c0_g1_i3 269 1649 +;Gap=M1379
scaffold169|size371567	blastn	match_part	197599	197950	346	+	.	ID=scaffold169|size371567:hsp:47833:3.12.0.1;Parent=scaffold169|size371567:hit:25542:3.12.0.1;Target=TRINITY_DN17411_c0_g1_i3 1686 2037 +;Gap=M352
scaffold169|size371567	blastn	match_part	198033	198211	173	+	.	ID=scaffold169|size371567:hsp:47834:3.12.0.1;Parent=scaffold169|size371567:hit:25542:3.12.0.1;Target=TRINITY_DN17411_c0_g1_i3 2037 2215 +;Gap=M179
scaffold169|size371567	blastn	match_part	198289	198513	219	+	.	ID=scaffold169|size371567:hsp:47835:3.12.0.1;Parent=scaffold169|size371567:hit:25542:3.12.0.1;Target=TRINITY_DN17411_c0_g1_i3 2215 2439 +;Gap=M225
scaffold169|size371567	blastn	match_part	198592	199068	477	+	.	ID=scaffold169|size371567:hsp:47836:3.12.0.1;Parent=scaffold169|size371567:hit:25542:3.12.0.1;Target=TRINITY_DN17411_c0_g1_i3 2433 2909 +;Gap=M477
scaffold169|size371567	blastn	expressed_sequence_match	195667	196617	671	-	.	ID=scaffold169|size371567:hit:25543:3.12.0.1;Name=TRINITY_DN15781_c0_g1_i6;score=671
scaffold169|size371567	blastn	match_part	195911	196617	671	-	.	ID=scaffold169|size371567:hsp:47837:3.12.0.1;Parent=scaffold169|size371567:hit:25543:3.12.0.1;Target=TRINITY_DN15781_c0_g1_i6 1 707 +;Gap=M707
scaffold169|size371567	blastn	match_part	195667	195897	225	-	.	ID=scaffold169|size371567:hsp:47838:3.12.0.1;Parent=scaffold169|size371567:hit:25543:3.12.0.1;Target=TRINITY_DN15781_c0_g1_i6 709 939 +;Gap=M231
scaffold169|size371567	blastn	expressed_sequence_match	195843	197481	1384	+	.	ID=scaffold169|size371567:hit:25544:3.12.0.1;Name=TRINITY_DN17411_c0_g1_i17;score=1384
scaffold169|size371567	blastn	match_part	195843	197289	1384	+	.	ID=scaffold169|size371567:hsp:47839:3.12.0.1;Parent=scaffold169|size371567:hit:25544:3.12.0.1;Target=TRINITY_DN17411_c0_g1_i17 1 1449 +;Gap=M1447
scaffold169|size371567	blastn	match_part	197367	197481	115	+	.	ID=scaffold169|size371567:hsp:47840:3.12.0.1;Parent=scaffold169|size371567:hit:25544:3.12.0.1;Target=TRINITY_DN17411_c0_g1_i17 1448 1562 +;Gap=M115
scaffold169|size371567	blastn	expressed_sequence_match	198458	198699	242	+	.	ID=scaffold169|size371567:hit:25545:3.12.0.1;Name=TRINITY_DN17411_c0_g1_i12;score=242
scaffold169|size371567	blastn	match_part	198458	198699	242	+	.	ID=scaffold169|size371567:hsp:47841:3.12.0.1;Parent=scaffold169|size371567:hit:25545:3.12.0.1;Target=TRINITY_DN17411_c0_g1_i12 1 242 +;Gap=M242
scaffold169|size371567	blastn	expressed_sequence_match	195541	196617	885	-	.	ID=scaffold169|size371567:hit:25546:3.12.0.1;Name=TRINITY_DN15781_c0_g1_i7;score=885
scaffold169|size371567	blastn	match_part	195679	196617	885	-	.	ID=scaffold169|size371567:hsp:47842:3.12.0.1;Parent=scaffold169|size371567:hit:25546:3.12.0.1;Target=TRINITY_DN15781_c0_g1_i7 1 939 +;Gap=M939
scaffold169|size371567	blastn	match_part	195541	195630	90	-	.	ID=scaffold169|size371567:hsp:47843:3.12.0.1;Parent=scaffold169|size371567:hit:25546:3.12.0.1;Target=TRINITY_DN15781_c0_g1_i7 1001 1090 +;Gap=M90
scaffold169|size371567	blastn	expressed_sequence_match	195843	198108	1384	+	.	ID=scaffold169|size371567:hit:25547:3.12.0.1;Name=TRINITY_DN17411_c0_g1_i2;score=1384
scaffold169|size371567	blastn	match_part	195843	197289	1384	+	.	ID=scaffold169|size371567:hsp:47844:3.12.0.1;Parent=scaffold169|size371567:hit:25547:3.12.0.1;Target=TRINITY_DN17411_c0_g1_i2 1 1449 +;Gap=M1447
scaffold169|size371567	blastn	match_part	197599	198108	492	+	.	ID=scaffold169|size371567:hsp:47845:3.12.0.1;Parent=scaffold169|size371567:hit:25547:3.12.0.1;Target=TRINITY_DN17411_c0_g1_i2 1486 1995 +;Gap=M510
scaffold169|size371567	blastn	expressed_sequence_match	195541	196617	608	-	.	ID=scaffold169|size371567:hit:25548:3.12.0.1;Name=TRINITY_DN15781_c0_g1_i5;score=608
scaffold169|size371567	blastn	match_part	195974	196617	608	-	.	ID=scaffold169|size371567:hsp:47846:3.12.0.1;Parent=scaffold169|size371567:hit:25548:3.12.0.1;Target=TRINITY_DN15781_c0_g1_i5 1 644 +;Gap=M644
scaffold169|size371567	blastn	match_part	195679	195761	83	-	.	ID=scaffold169|size371567:hsp:47847:3.12.0.1;Parent=scaffold169|size371567:hit:25548:3.12.0.1;Target=TRINITY_DN15781_c0_g1_i5 656 738 +;Gap=M83
scaffold169|size371567	blastn	match_part	195541	195630	90	-	.	ID=scaffold169|size371567:hsp:47848:3.12.0.1;Parent=scaffold169|size371567:hit:25548:3.12.0.1;Target=TRINITY_DN15781_c0_g1_i5 800 889 +;Gap=M90
scaffold169|size371567	est2genome	expressed_sequence_match	191139	194432	15707	+	.	ID=scaffold169|size371567:hit:25549:3.12.0.1;Name=TRINITY_DN8485_c0_g1_i1;score=15707
scaffold169|size371567	est2genome	match_part	191139	191338	15707	+	.	ID=scaffold169|size371567:hsp:47849:3.12.0.1;Parent=scaffold169|size371567:hit:25549:3.12.0.1;Target=TRINITY_DN8485_c0_g1_i1 2995 3194 -;Gap=M200
scaffold169|size371567	est2genome	match_part	191448	194432	15707	+	.	ID=scaffold169|size371567:hsp:47850:3.12.0.1;Parent=scaffold169|size371567:hit:25549:3.12.0.1;Target=TRINITY_DN8485_c0_g1_i1 1 2994 -;Gap=M2985
scaffold169|size371567	est2genome	expressed_sequence_match	195604	199131	14561	+	.	ID=scaffold169|size371567:hit:25550:3.12.0.1;Name=TRINITY_DN17411_c0_g1_i9;score=14561
scaffold169|size371567	est2genome	match_part	195604	195632	14561	+	.	ID=scaffold169|size371567:hsp:47851:3.12.0.1;Parent=scaffold169|size371567:hit:25550:3.12.0.1;Target=TRINITY_DN17411_c0_g1_i9 2 31 +;Gap=M29
scaffold169|size371567	est2genome	match_part	195662	197289	14561	+	.	ID=scaffold169|size371567:hsp:47852:3.12.0.1;Parent=scaffold169|size371567:hit:25550:3.12.0.1;Target=TRINITY_DN17411_c0_g1_i9 32 1649 +;Gap=M1628
scaffold169|size371567	est2genome	match_part	197451	197950	14561	+	.	ID=scaffold169|size371567:hsp:47853:3.12.0.1;Parent=scaffold169|size371567:hit:25550:3.12.0.1;Target=TRINITY_DN17411_c0_g1_i9 1650 2149 +;Gap=M500
scaffold169|size371567	est2genome	match_part	198034	198211	14561	+	.	ID=scaffold169|size371567:hsp:47854:3.12.0.1;Parent=scaffold169|size371567:hit:25550:3.12.0.1;Target=TRINITY_DN17411_c0_g1_i9 2150 2327 +;Gap=M178
scaffold169|size371567	est2genome	match_part	198290	198377	14561	+	.	ID=scaffold169|size371567:hsp:47855:3.12.0.1;Parent=scaffold169|size371567:hit:25550:3.12.0.1;Target=TRINITY_DN17411_c0_g1_i9 2328 2415 +;Gap=M88
scaffold169|size371567	est2genome	match_part	198458	198512	14561	+	.	ID=scaffold169|size371567:hsp:47856:3.12.0.1;Parent=scaffold169|size371567:hit:25550:3.12.0.1;Target=TRINITY_DN17411_c0_g1_i9 2416 2470 +;Gap=M55
scaffold169|size371567	est2genome	match_part	198598	199131	14561	+	.	ID=scaffold169|size371567:hsp:47857:3.12.0.1;Parent=scaffold169|size371567:hit:25550:3.12.0.1;Target=TRINITY_DN17411_c0_g1_i9 2471 3004 +;Gap=M534
scaffold169|size371567	est2genome	expressed_sequence_match	194676	195599	3662	-	.	ID=scaffold169|size371567:hit:25551:3.12.0.1;Name=TRINITY_DN5035_c0_g1_i2;score=3662
scaffold169|size371567	est2genome	match_part	195520	195599	3662	-	.	ID=scaffold169|size371567:hsp:47858:3.12.0.1;Parent=scaffold169|size371567:hit:25551:3.12.0.1;Target=TRINITY_DN5035_c0_g1_i2 1 78 +;Gap=M80
scaffold169|size371567	est2genome	match_part	194676	195341	3662	-	.	ID=scaffold169|size371567:hsp:47859:3.12.0.1;Parent=scaffold169|size371567:hit:25551:3.12.0.1;Target=TRINITY_DN5035_c0_g1_i2 79 744 +;Gap=M666
scaffold169|size371567	est2genome	expressed_sequence_match	195541	196617	4615	-	.	ID=scaffold169|size371567:hit:25552:3.12.0.1;Name=TRINITY_DN15781_c0_g1_i3;score=4615
scaffold169|size371567	est2genome	match_part	195906	196617	4615	-	.	ID=scaffold169|size371567:hsp:47860:3.12.0.1;Parent=scaffold169|size371567:hit:25552:3.12.0.1;Target=TRINITY_DN15781_c0_g1_i3 1 712 +;Gap=M712
scaffold169|size371567	est2genome	match_part	195541	195808	4615	-	.	ID=scaffold169|size371567:hsp:47861:3.12.0.1;Parent=scaffold169|size371567:hit:25552:3.12.0.1;Target=TRINITY_DN15781_c0_g1_i3 713 993 +;Gap=M268
scaffold169|size371567	est2genome	expressed_sequence_match	194676	195599	4026	-	.	ID=scaffold169|size371567:hit:25553:3.12.0.1;Name=TRINITY_DN5035_c0_g1_i1;score=4026
scaffold169|size371567	est2genome	match_part	195520	195599	4026	-	.	ID=scaffold169|size371567:hsp:47862:3.12.0.1;Parent=scaffold169|size371567:hit:25553:3.12.0.1;Target=TRINITY_DN5035_c0_g1_i1 1 78 +;Gap=M80
scaffold169|size371567	est2genome	match_part	194676	195414	4026	-	.	ID=scaffold169|size371567:hsp:47863:3.12.0.1;Parent=scaffold169|size371567:hit:25553:3.12.0.1;Target=TRINITY_DN5035_c0_g1_i1 79 817 +;Gap=M739
scaffold169|size371567	est2genome	expressed_sequence_match	195604	196617	4267	-	.	ID=scaffold169|size371567:hit:25554:3.12.0.1;Name=TRINITY_DN15781_c0_g1_i1;score=4267
scaffold169|size371567	est2genome	match_part	195906	196617	4267	-	.	ID=scaffold169|size371567:hsp:47864:3.12.0.1;Parent=scaffold169|size371567:hit:25554:3.12.0.1;Target=TRINITY_DN15781_c0_g1_i1 1 712 +;Gap=M712
scaffold169|size371567	est2genome	match_part	195662	195808	4267	-	.	ID=scaffold169|size371567:hsp:47865:3.12.0.1;Parent=scaffold169|size371567:hit:25554:3.12.0.1;Target=TRINITY_DN15781_c0_g1_i1 713 859 +;Gap=M147
scaffold169|size371567	est2genome	match_part	195604	195632	4267	-	.	ID=scaffold169|size371567:hsp:47866:3.12.0.1;Parent=scaffold169|size371567:hit:25554:3.12.0.1;Target=TRINITY_DN15781_c0_g1_i1 860 889 +;Gap=M29
scaffold169|size371567	est2genome	expressed_sequence_match	195843	198108	10335	+	.	ID=scaffold169|size371567:hit:25555:3.12.0.1;Name=TRINITY_DN17411_c0_g1_i10;score=10335
scaffold169|size371567	est2genome	match_part	195843	197289	10335	+	.	ID=scaffold169|size371567:hsp:47867:3.12.0.1;Parent=scaffold169|size371567:hit:25555:3.12.0.1;Target=TRINITY_DN17411_c0_g1_i10 1 1449 +;Gap=M1447
scaffold169|size371567	est2genome	match_part	197451	198108	10335	+	.	ID=scaffold169|size371567:hsp:47868:3.12.0.1;Parent=scaffold169|size371567:hit:25555:3.12.0.1;Target=TRINITY_DN17411_c0_g1_i10 1450 2107 +;Gap=M658
scaffold169|size371567	est2genome	expressed_sequence_match	195604	196617	4768	-	.	ID=scaffold169|size371567:hit:25556:3.12.0.1;Name=TRINITY_DN15781_c0_g1_i4;score=4768
scaffold169|size371567	est2genome	match_part	195662	196617	4768	-	.	ID=scaffold169|size371567:hsp:47869:3.12.0.1;Parent=scaffold169|size371567:hit:25556:3.12.0.1;Target=TRINITY_DN15781_c0_g1_i4 1 956 +;Gap=M956
scaffold169|size371567	est2genome	match_part	195604	195632	4768	-	.	ID=scaffold169|size371567:hsp:47870:3.12.0.1;Parent=scaffold169|size371567:hit:25556:3.12.0.1;Target=TRINITY_DN15781_c0_g1_i4 957 986 +;Gap=M29
scaffold169|size371567	est2genome	expressed_sequence_match	195604	199131	13987	+	.	ID=scaffold169|size371567:hit:25557:3.12.0.1;Name=TRINITY_DN17411_c0_g1_i16;score=13987
scaffold169|size371567	est2genome	match_part	195604	195632	13987	+	.	ID=scaffold169|size371567:hsp:47871:3.12.0.1;Parent=scaffold169|size371567:hit:25557:3.12.0.1;Target=TRINITY_DN17411_c0_g1_i16 2 31 +;Gap=M29
scaffold169|size371567	est2genome	match_part	195662	197289	13987	+	.	ID=scaffold169|size371567:hsp:47872:3.12.0.1;Parent=scaffold169|size371567:hit:25557:3.12.0.1;Target=TRINITY_DN17411_c0_g1_i16 32 1649 +;Gap=M1628
scaffold169|size371567	est2genome	match_part	197451	197486	13987	+	.	ID=scaffold169|size371567:hsp:47873:3.12.0.1;Parent=scaffold169|size371567:hit:25557:3.12.0.1;Target=TRINITY_DN17411_c0_g1_i16 1650 1685 +;Gap=M36
scaffold169|size371567	est2genome	match_part	197599	197950	13987	+	.	ID=scaffold169|size371567:hsp:47874:3.12.0.1;Parent=scaffold169|size371567:hit:25557:3.12.0.1;Target=TRINITY_DN17411_c0_g1_i16 1686 2037 +;Gap=M352
scaffold169|size371567	est2genome	match_part	198034	198211	13987	+	.	ID=scaffold169|size371567:hsp:47875:3.12.0.1;Parent=scaffold169|size371567:hit:25557:3.12.0.1;Target=TRINITY_DN17411_c0_g1_i16 2038 2215 +;Gap=M178
scaffold169|size371567	est2genome	match_part	198290	198377	13987	+	.	ID=scaffold169|size371567:hsp:47876:3.12.0.1;Parent=scaffold169|size371567:hit:25557:3.12.0.1;Target=TRINITY_DN17411_c0_g1_i16 2216 2303 +;Gap=M88
scaffold169|size371567	est2genome	match_part	198458	198512	13987	+	.	ID=scaffold169|size371567:hsp:47877:3.12.0.1;Parent=scaffold169|size371567:hit:25557:3.12.0.1;Target=TRINITY_DN17411_c0_g1_i16 2304 2358 +;Gap=M55
scaffold169|size371567	est2genome	match_part	198598	199131	13987	+	.	ID=scaffold169|size371567:hsp:47878:3.12.0.1;Parent=scaffold169|size371567:hit:25557:3.12.0.1;Target=TRINITY_DN17411_c0_g1_i16 2359 2892 +;Gap=M534
scaffold169|size371567	est2genome	expressed_sequence_match	195604	199131	13428	+	.	ID=scaffold169|size371567:hit:25558:3.12.0.1;Name=TRINITY_DN17411_c0_g1_i14;score=13428
scaffold169|size371567	est2genome	match_part	195604	195632	13428	+	.	ID=scaffold169|size371567:hsp:47879:3.12.0.1;Parent=scaffold169|size371567:hit:25558:3.12.0.1;Target=TRINITY_DN17411_c0_g1_i14 2 31 +;Gap=M29
scaffold169|size371567	est2genome	match_part	195662	197289	13428	+	.	ID=scaffold169|size371567:hsp:47880:3.12.0.1;Parent=scaffold169|size371567:hit:25558:3.12.0.1;Target=TRINITY_DN17411_c0_g1_i14 32 1649 +;Gap=M1628
scaffold169|size371567	est2genome	match_part	197451	197486	13428	+	.	ID=scaffold169|size371567:hsp:47881:3.12.0.1;Parent=scaffold169|size371567:hit:25558:3.12.0.1;Target=TRINITY_DN17411_c0_g1_i14 1650 1685 +;Gap=M36
scaffold169|size371567	est2genome	match_part	197599	197720	13428	+	.	ID=scaffold169|size371567:hsp:47882:3.12.0.1;Parent=scaffold169|size371567:hit:25558:3.12.0.1;Target=TRINITY_DN17411_c0_g1_i14 1686 1807 +;Gap=M122
scaffold169|size371567	est2genome	match_part	197813	197826	13428	+	.	ID=scaffold169|size371567:hsp:47883:3.12.0.1;Parent=scaffold169|size371567:hit:25558:3.12.0.1;Target=TRINITY_DN17411_c0_g1_i14 1808 1821 +;Gap=M14
scaffold169|size371567	est2genome	match_part	197920	197950	13428	+	.	ID=scaffold169|size371567:hsp:47884:3.12.0.1;Parent=scaffold169|size371567:hit:25558:3.12.0.1;Target=TRINITY_DN17411_c0_g1_i14 1822 1852 +;Gap=M31
scaffold169|size371567	est2genome	match_part	198034	198377	13428	+	.	ID=scaffold169|size371567:hsp:47885:3.12.0.1;Parent=scaffold169|size371567:hit:25558:3.12.0.1;Target=TRINITY_DN17411_c0_g1_i14 1853 2196 +;Gap=M344
scaffold169|size371567	est2genome	match_part	198458	198512	13428	+	.	ID=scaffold169|size371567:hsp:47886:3.12.0.1;Parent=scaffold169|size371567:hit:25558:3.12.0.1;Target=TRINITY_DN17411_c0_g1_i14 2197 2251 +;Gap=M55
scaffold169|size371567	est2genome	match_part	198598	199131	13428	+	.	ID=scaffold169|size371567:hsp:47887:3.12.0.1;Parent=scaffold169|size371567:hit:25558:3.12.0.1;Target=TRINITY_DN17411_c0_g1_i14 2252 2785 +;Gap=M534
scaffold169|size371567	est2genome	expressed_sequence_match	194508	195244	3685	-	.	ID=scaffold169|size371567:hit:25559:3.12.0.1;Name=TRINITY_DN10919_c0_g2_i1;score=3685
scaffold169|size371567	est2genome	match_part	194508	195244	3685	-	.	ID=scaffold169|size371567:hsp:47888:3.12.0.1;Parent=scaffold169|size371567:hit:25559:3.12.0.1;Target=TRINITY_DN10919_c0_g2_i1 1 737 +;Gap=M737
scaffold169|size371567	est2genome	expressed_sequence_match	195592	199172	13628	+	.	ID=scaffold169|size371567:hit:25560:3.12.0.1;Name=TRINITY_DN9028_c0_g1_i1;score=13628
scaffold169|size371567	est2genome	match_part	195592	197289	13628	+	.	ID=scaffold169|size371567:hsp:47889:3.12.0.1;Parent=scaffold169|size371567:hit:25560:3.12.0.1;Target=TRINITY_DN9028_c0_g1_i1 1 1713 +;Gap=M1698
scaffold169|size371567	est2genome	match_part	197451	197486	13628	+	.	ID=scaffold169|size371567:hsp:47890:3.12.0.1;Parent=scaffold169|size371567:hit:25560:3.12.0.1;Target=TRINITY_DN9028_c0_g1_i1 1714 1749 +;Gap=M36
scaffold169|size371567	est2genome	match_part	197599	197720	13628	+	.	ID=scaffold169|size371567:hsp:47891:3.12.0.1;Parent=scaffold169|size371567:hit:25560:3.12.0.1;Target=TRINITY_DN9028_c0_g1_i1 1750 1871 +;Gap=M122
scaffold169|size371567	est2genome	match_part	197813	197826	13628	+	.	ID=scaffold169|size371567:hsp:47892:3.12.0.1;Parent=scaffold169|size371567:hit:25560:3.12.0.1;Target=TRINITY_DN9028_c0_g1_i1 1872 1885 +;Gap=M14
scaffold169|size371567	est2genome	match_part	197897	197950	13628	+	.	ID=scaffold169|size371567:hsp:47893:3.12.0.1;Parent=scaffold169|size371567:hit:25560:3.12.0.1;Target=TRINITY_DN9028_c0_g1_i1 1886 1939 +;Gap=M54
scaffold169|size371567	est2genome	match_part	198034	198211	13628	+	.	ID=scaffold169|size371567:hsp:47894:3.12.0.1;Parent=scaffold169|size371567:hit:25560:3.12.0.1;Target=TRINITY_DN9028_c0_g1_i1 1940 2117 +;Gap=M178
scaffold169|size371567	est2genome	match_part	198290	198377	13628	+	.	ID=scaffold169|size371567:hsp:47895:3.12.0.1;Parent=scaffold169|size371567:hit:25560:3.12.0.1;Target=TRINITY_DN9028_c0_g1_i1 2118 2205 +;Gap=M88
scaffold169|size371567	est2genome	match_part	198458	198512	13628	+	.	ID=scaffold169|size371567:hsp:47896:3.12.0.1;Parent=scaffold169|size371567:hit:25560:3.12.0.1;Target=TRINITY_DN9028_c0_g1_i1 2206 2260 +;Gap=M55
scaffold169|size371567	est2genome	match_part	198598	199172	13628	+	.	ID=scaffold169|size371567:hsp:47897:3.12.0.1;Parent=scaffold169|size371567:hit:25560:3.12.0.1;Target=TRINITY_DN9028_c0_g1_i1 2261 2835 +;Gap=M575
scaffold169|size371567	est2genome	expressed_sequence_match	195604	199131	13549	+	.	ID=scaffold169|size371567:hit:25561:3.12.0.1;Name=TRINITY_DN17411_c0_g1_i11;score=13549
scaffold169|size371567	est2genome	match_part	195604	195632	13549	+	.	ID=scaffold169|size371567:hsp:47898:3.12.0.1;Parent=scaffold169|size371567:hit:25561:3.12.0.1;Target=TRINITY_DN17411_c0_g1_i11 2 31 +;Gap=M29
scaffold169|size371567	est2genome	match_part	195662	197289	13549	+	.	ID=scaffold169|size371567:hsp:47899:3.12.0.1;Parent=scaffold169|size371567:hit:25561:3.12.0.1;Target=TRINITY_DN17411_c0_g1_i11 32 1649 +;Gap=M1628
scaffold169|size371567	est2genome	match_part	197451	197486	13549	+	.	ID=scaffold169|size371567:hsp:47900:3.12.0.1;Parent=scaffold169|size371567:hit:25561:3.12.0.1;Target=TRINITY_DN17411_c0_g1_i11 1650 1685 +;Gap=M36
scaffold169|size371567	est2genome	match_part	197599	197720	13549	+	.	ID=scaffold169|size371567:hsp:47901:3.12.0.1;Parent=scaffold169|size371567:hit:25561:3.12.0.1;Target=TRINITY_DN17411_c0_g1_i11 1686 1807 +;Gap=M122
scaffold169|size371567	est2genome	match_part	197813	197826	13549	+	.	ID=scaffold169|size371567:hsp:47902:3.12.0.1;Parent=scaffold169|size371567:hit:25561:3.12.0.1;Target=TRINITY_DN17411_c0_g1_i11 1808 1821 +;Gap=M14
scaffold169|size371567	est2genome	match_part	197897	197950	13549	+	.	ID=scaffold169|size371567:hsp:47903:3.12.0.1;Parent=scaffold169|size371567:hit:25561:3.12.0.1;Target=TRINITY_DN17411_c0_g1_i11 1822 1875 +;Gap=M54
scaffold169|size371567	est2genome	match_part	198034	198211	13549	+	.	ID=scaffold169|size371567:hsp:47904:3.12.0.1;Parent=scaffold169|size371567:hit:25561:3.12.0.1;Target=TRINITY_DN17411_c0_g1_i11 1876 2053 +;Gap=M178
scaffold169|size371567	est2genome	match_part	198290	198512	13549	+	.	ID=scaffold169|size371567:hsp:47905:3.12.0.1;Parent=scaffold169|size371567:hit:25561:3.12.0.1;Target=TRINITY_DN17411_c0_g1_i11 2054 2276 +;Gap=M223
scaffold169|size371567	est2genome	match_part	198598	199131	13549	+	.	ID=scaffold169|size371567:hsp:47906:3.12.0.1;Parent=scaffold169|size371567:hit:25561:3.12.0.1;Target=TRINITY_DN17411_c0_g1_i11 2277 2810 +;Gap=M534
scaffold169|size371567	est2genome	expressed_sequence_match	195592	199172	14441	+	.	ID=scaffold169|size371567:hit:25562:3.12.0.1;Name=TRINITY_DN9028_c0_g1_i8;score=14441
scaffold169|size371567	est2genome	match_part	195592	197289	14441	+	.	ID=scaffold169|size371567:hsp:47907:3.12.0.1;Parent=scaffold169|size371567:hit:25562:3.12.0.1;Target=TRINITY_DN9028_c0_g1_i8 1 1713 +;Gap=M1698
scaffold169|size371567	est2genome	match_part	197451	197486	14441	+	.	ID=scaffold169|size371567:hsp:47908:3.12.0.1;Parent=scaffold169|size371567:hit:25562:3.12.0.1;Target=TRINITY_DN9028_c0_g1_i8 1714 1749 +;Gap=M36
scaffold169|size371567	est2genome	match_part	197599	197720	14441	+	.	ID=scaffold169|size371567:hsp:47909:3.12.0.1;Parent=scaffold169|size371567:hit:25562:3.12.0.1;Target=TRINITY_DN9028_c0_g1_i8 1750 1871 +;Gap=M122
scaffold169|size371567	est2genome	match_part	197813	197826	14441	+	.	ID=scaffold169|size371567:hsp:47910:3.12.0.1;Parent=scaffold169|size371567:hit:25562:3.12.0.1;Target=TRINITY_DN9028_c0_g1_i8 1872 1885 +;Gap=M14
scaffold169|size371567	est2genome	match_part	197897	197950	14441	+	.	ID=scaffold169|size371567:hsp:47911:3.12.0.1;Parent=scaffold169|size371567:hit:25562:3.12.0.1;Target=TRINITY_DN9028_c0_g1_i8 1886 1939 +;Gap=M54
scaffold169|size371567	est2genome	match_part	198034	198512	14441	+	.	ID=scaffold169|size371567:hsp:47912:3.12.0.1;Parent=scaffold169|size371567:hit:25562:3.12.0.1;Target=TRINITY_DN9028_c0_g1_i8 1940 2418 +;Gap=M479
scaffold169|size371567	est2genome	match_part	198598	199172	14441	+	.	ID=scaffold169|size371567:hsp:47913:3.12.0.1;Parent=scaffold169|size371567:hit:25562:3.12.0.1;Target=TRINITY_DN9028_c0_g1_i8 2419 2993 +;Gap=M575
scaffold169|size371567	est2genome	expressed_sequence_match	195604	199131	13148	+	.	ID=scaffold169|size371567:hit:25563:3.12.0.1;Name=TRINITY_DN17411_c0_g1_i5;score=13148
scaffold169|size371567	est2genome	match_part	195604	195632	13148	+	.	ID=scaffold169|size371567:hsp:47914:3.12.0.1;Parent=scaffold169|size371567:hit:25563:3.12.0.1;Target=TRINITY_DN17411_c0_g1_i5 2 31 +;Gap=M29
scaffold169|size371567	est2genome	match_part	195662	197289	13148	+	.	ID=scaffold169|size371567:hsp:47915:3.12.0.1;Parent=scaffold169|size371567:hit:25563:3.12.0.1;Target=TRINITY_DN17411_c0_g1_i5 32 1649 +;Gap=M1628
scaffold169|size371567	est2genome	match_part	197451	197486	13148	+	.	ID=scaffold169|size371567:hsp:47916:3.12.0.1;Parent=scaffold169|size371567:hit:25563:3.12.0.1;Target=TRINITY_DN17411_c0_g1_i5 1650 1685 +;Gap=M36
scaffold169|size371567	est2genome	match_part	197599	197720	13148	+	.	ID=scaffold169|size371567:hsp:47917:3.12.0.1;Parent=scaffold169|size371567:hit:25563:3.12.0.1;Target=TRINITY_DN17411_c0_g1_i5 1686 1807 +;Gap=M122
scaffold169|size371567	est2genome	match_part	197813	197826	13148	+	.	ID=scaffold169|size371567:hsp:47918:3.12.0.1;Parent=scaffold169|size371567:hit:25563:3.12.0.1;Target=TRINITY_DN17411_c0_g1_i5 1808 1821 +;Gap=M14
scaffold169|size371567	est2genome	match_part	197897	197950	13148	+	.	ID=scaffold169|size371567:hsp:47919:3.12.0.1;Parent=scaffold169|size371567:hit:25563:3.12.0.1;Target=TRINITY_DN17411_c0_g1_i5 1822 1875 +;Gap=M54
scaffold169|size371567	est2genome	match_part	198034	198211	13148	+	.	ID=scaffold169|size371567:hsp:47920:3.12.0.1;Parent=scaffold169|size371567:hit:25563:3.12.0.1;Target=TRINITY_DN17411_c0_g1_i5 1876 2053 +;Gap=M178
scaffold169|size371567	est2genome	match_part	198290	198377	13148	+	.	ID=scaffold169|size371567:hsp:47921:3.12.0.1;Parent=scaffold169|size371567:hit:25563:3.12.0.1;Target=TRINITY_DN17411_c0_g1_i5 2054 2141 +;Gap=M88
scaffold169|size371567	est2genome	match_part	198458	198512	13148	+	.	ID=scaffold169|size371567:hsp:47922:3.12.0.1;Parent=scaffold169|size371567:hit:25563:3.12.0.1;Target=TRINITY_DN17411_c0_g1_i5 2142 2196 +;Gap=M55
scaffold169|size371567	est2genome	match_part	198598	199131	13148	+	.	ID=scaffold169|size371567:hsp:47923:3.12.0.1;Parent=scaffold169|size371567:hit:25563:3.12.0.1;Target=TRINITY_DN17411_c0_g1_i5 2197 2730 +;Gap=M534
scaffold169|size371567	est2genome	expressed_sequence_match	195592	199172	14040	+	.	ID=scaffold169|size371567:hit:25564:3.12.0.1;Name=TRINITY_DN9028_c0_g1_i5;score=14040
scaffold169|size371567	est2genome	match_part	195592	197289	14040	+	.	ID=scaffold169|size371567:hsp:47924:3.12.0.1;Parent=scaffold169|size371567:hit:25564:3.12.0.1;Target=TRINITY_DN9028_c0_g1_i5 1 1713 +;Gap=M1698
scaffold169|size371567	est2genome	match_part	197451	197486	14040	+	.	ID=scaffold169|size371567:hsp:47925:3.12.0.1;Parent=scaffold169|size371567:hit:25564:3.12.0.1;Target=TRINITY_DN9028_c0_g1_i5 1714 1749 +;Gap=M36
scaffold169|size371567	est2genome	match_part	197599	197720	14040	+	.	ID=scaffold169|size371567:hsp:47926:3.12.0.1;Parent=scaffold169|size371567:hit:25564:3.12.0.1;Target=TRINITY_DN9028_c0_g1_i5 1750 1871 +;Gap=M122
scaffold169|size371567	est2genome	match_part	197813	197826	14040	+	.	ID=scaffold169|size371567:hsp:47927:3.12.0.1;Parent=scaffold169|size371567:hit:25564:3.12.0.1;Target=TRINITY_DN9028_c0_g1_i5 1872 1885 +;Gap=M14
scaffold169|size371567	est2genome	match_part	197897	197950	14040	+	.	ID=scaffold169|size371567:hsp:47928:3.12.0.1;Parent=scaffold169|size371567:hit:25564:3.12.0.1;Target=TRINITY_DN9028_c0_g1_i5 1886 1939 +;Gap=M54
scaffold169|size371567	est2genome	match_part	198034	198377	14040	+	.	ID=scaffold169|size371567:hsp:47929:3.12.0.1;Parent=scaffold169|size371567:hit:25564:3.12.0.1;Target=TRINITY_DN9028_c0_g1_i5 1940 2283 +;Gap=M344
scaffold169|size371567	est2genome	match_part	198458	198512	14040	+	.	ID=scaffold169|size371567:hsp:47930:3.12.0.1;Parent=scaffold169|size371567:hit:25564:3.12.0.1;Target=TRINITY_DN9028_c0_g1_i5 2284 2338 +;Gap=M55
scaffold169|size371567	est2genome	match_part	198598	199172	14040	+	.	ID=scaffold169|size371567:hsp:47931:3.12.0.1;Parent=scaffold169|size371567:hit:25564:3.12.0.1;Target=TRINITY_DN9028_c0_g1_i5 2339 2913 +;Gap=M575
scaffold169|size371567	est2genome	expressed_sequence_match	195604	196617	4338	-	.	ID=scaffold169|size371567:hit:25565:3.12.0.1;Name=TRINITY_DN15781_c0_g1_i8;score=4338
scaffold169|size371567	est2genome	match_part	195858	196617	4338	-	.	ID=scaffold169|size371567:hsp:47932:3.12.0.1;Parent=scaffold169|size371567:hit:25565:3.12.0.1;Target=TRINITY_DN15781_c0_g1_i8 1 760 +;Gap=M760
scaffold169|size371567	est2genome	match_part	195662	195773	4338	-	.	ID=scaffold169|size371567:hsp:47933:3.12.0.1;Parent=scaffold169|size371567:hit:25565:3.12.0.1;Target=TRINITY_DN15781_c0_g1_i8 761 872 +;Gap=M112
scaffold169|size371567	est2genome	match_part	195604	195632	4338	-	.	ID=scaffold169|size371567:hsp:47934:3.12.0.1;Parent=scaffold169|size371567:hit:25565:3.12.0.1;Target=TRINITY_DN15781_c0_g1_i8 873 902 +;Gap=M29
scaffold169|size371567	est2genome	expressed_sequence_match	195592	199172	14029	+	.	ID=scaffold169|size371567:hit:25566:3.12.0.1;Name=TRINITY_DN9028_c0_g1_i6;score=14029
scaffold169|size371567	est2genome	match_part	195592	197289	14029	+	.	ID=scaffold169|size371567:hsp:47935:3.12.0.1;Parent=scaffold169|size371567:hit:25566:3.12.0.1;Target=TRINITY_DN9028_c0_g1_i6 1 1713 +;Gap=M1698
scaffold169|size371567	est2genome	match_part	197451	197486	14029	+	.	ID=scaffold169|size371567:hsp:47936:3.12.0.1;Parent=scaffold169|size371567:hit:25566:3.12.0.1;Target=TRINITY_DN9028_c0_g1_i6 1714 1749 +;Gap=M36
scaffold169|size371567	est2genome	match_part	197599	197720	14029	+	.	ID=scaffold169|size371567:hsp:47937:3.12.0.1;Parent=scaffold169|size371567:hit:25566:3.12.0.1;Target=TRINITY_DN9028_c0_g1_i6 1750 1871 +;Gap=M122
scaffold169|size371567	est2genome	match_part	197813	197826	14029	+	.	ID=scaffold169|size371567:hsp:47938:3.12.0.1;Parent=scaffold169|size371567:hit:25566:3.12.0.1;Target=TRINITY_DN9028_c0_g1_i6 1872 1885 +;Gap=M14
scaffold169|size371567	est2genome	match_part	197897	197950	14029	+	.	ID=scaffold169|size371567:hsp:47939:3.12.0.1;Parent=scaffold169|size371567:hit:25566:3.12.0.1;Target=TRINITY_DN9028_c0_g1_i6 1886 1939 +;Gap=M54
scaffold169|size371567	est2genome	match_part	198034	198211	14029	+	.	ID=scaffold169|size371567:hsp:47940:3.12.0.1;Parent=scaffold169|size371567:hit:25566:3.12.0.1;Target=TRINITY_DN9028_c0_g1_i6 1940 2117 +;Gap=M178
scaffold169|size371567	est2genome	match_part	198290	198512	14029	+	.	ID=scaffold169|size371567:hsp:47941:3.12.0.1;Parent=scaffold169|size371567:hit:25566:3.12.0.1;Target=TRINITY_DN9028_c0_g1_i6 2118 2340 +;Gap=M223
scaffold169|size371567	est2genome	match_part	198598	199172	14029	+	.	ID=scaffold169|size371567:hsp:47942:3.12.0.1;Parent=scaffold169|size371567:hit:25566:3.12.0.1;Target=TRINITY_DN9028_c0_g1_i6 2341 2915 +;Gap=M575
scaffold169|size371567	est2genome	expressed_sequence_match	195604	199131	14973	+	.	ID=scaffold169|size371567:hit:25567:3.12.0.1;Name=TRINITY_DN17411_c0_g1_i1;score=14973
scaffold169|size371567	est2genome	match_part	195604	195632	14973	+	.	ID=scaffold169|size371567:hsp:47943:3.12.0.1;Parent=scaffold169|size371567:hit:25567:3.12.0.1;Target=TRINITY_DN17411_c0_g1_i1 2 31 +;Gap=M29
scaffold169|size371567	est2genome	match_part	195662	197289	14973	+	.	ID=scaffold169|size371567:hsp:47944:3.12.0.1;Parent=scaffold169|size371567:hit:25567:3.12.0.1;Target=TRINITY_DN17411_c0_g1_i1 32 1649 +;Gap=M1628
scaffold169|size371567	est2genome	match_part	197451	197950	14973	+	.	ID=scaffold169|size371567:hsp:47945:3.12.0.1;Parent=scaffold169|size371567:hit:25567:3.12.0.1;Target=TRINITY_DN17411_c0_g1_i1 1650 2149 +;Gap=M500
scaffold169|size371567	est2genome	match_part	198034	198377	14973	+	.	ID=scaffold169|size371567:hsp:47946:3.12.0.1;Parent=scaffold169|size371567:hit:25567:3.12.0.1;Target=TRINITY_DN17411_c0_g1_i1 2150 2493 +;Gap=M344
scaffold169|size371567	est2genome	match_part	198458	198512	14973	+	.	ID=scaffold169|size371567:hsp:47947:3.12.0.1;Parent=scaffold169|size371567:hit:25567:3.12.0.1;Target=TRINITY_DN17411_c0_g1_i1 2494 2548 +;Gap=M55
scaffold169|size371567	est2genome	match_part	198598	199131	14973	+	.	ID=scaffold169|size371567:hsp:47948:3.12.0.1;Parent=scaffold169|size371567:hit:25567:3.12.0.1;Target=TRINITY_DN17411_c0_g1_i1 2549 3082 +;Gap=M534
scaffold169|size371567	est2genome	expressed_sequence_match	195541	196617	4490	-	.	ID=scaffold169|size371567:hit:25568:3.12.0.1;Name=TRINITY_DN15781_c0_g1_i2;score=4490
scaffold169|size371567	est2genome	match_part	195858	196617	4490	-	.	ID=scaffold169|size371567:hsp:47949:3.12.0.1;Parent=scaffold169|size371567:hit:25568:3.12.0.1;Target=TRINITY_DN15781_c0_g1_i2 1 748 +;Gap=M760
scaffold169|size371567	est2genome	match_part	195541	195760	4490	-	.	ID=scaffold169|size371567:hsp:47950:3.12.0.1;Parent=scaffold169|size371567:hit:25568:3.12.0.1;Target=TRINITY_DN15781_c0_g1_i2 749 981 +;Gap=M220
scaffold169|size371567	est2genome	expressed_sequence_match	195215	195422	1022	-	.	ID=scaffold169|size371567:hit:25569:3.12.0.1;Name=TRINITY_DN10919_c1_g1_i1;score=1022
scaffold169|size371567	est2genome	match_part	195215	195422	1022	-	.	ID=scaffold169|size371567:hsp:47951:3.12.0.1;Parent=scaffold169|size371567:hit:25569:3.12.0.1;Target=TRINITY_DN10919_c1_g1_i1 1 208 -;Gap=M208
scaffold169|size371567	est2genome	expressed_sequence_match	195843	197481	8107	+	.	ID=scaffold169|size371567:hit:25570:3.12.0.1;Name=TRINITY_DN17411_c0_g1_i15;score=8107
scaffold169|size371567	est2genome	match_part	195843	197481	8107	+	.	ID=scaffold169|size371567:hsp:47952:3.12.0.1;Parent=scaffold169|size371567:hit:25570:3.12.0.1;Target=TRINITY_DN17411_c0_g1_i15 1 1641 +;Gap=M1639
scaffold169|size371567	est2genome	expressed_sequence_match	195604	199131	14399	+	.	ID=scaffold169|size371567:hit:25571:3.12.0.1;Name=TRINITY_DN17411_c0_g1_i13;score=14399
scaffold169|size371567	est2genome	match_part	195604	195632	14399	+	.	ID=scaffold169|size371567:hsp:47953:3.12.0.1;Parent=scaffold169|size371567:hit:25571:3.12.0.1;Target=TRINITY_DN17411_c0_g1_i13 2 31 +;Gap=M29
scaffold169|size371567	est2genome	match_part	195662	197289	14399	+	.	ID=scaffold169|size371567:hsp:47954:3.12.0.1;Parent=scaffold169|size371567:hit:25571:3.12.0.1;Target=TRINITY_DN17411_c0_g1_i13 32 1649 +;Gap=M1628
scaffold169|size371567	est2genome	match_part	197451	197486	14399	+	.	ID=scaffold169|size371567:hsp:47955:3.12.0.1;Parent=scaffold169|size371567:hit:25571:3.12.0.1;Target=TRINITY_DN17411_c0_g1_i13 1650 1685 +;Gap=M36
scaffold169|size371567	est2genome	match_part	197599	197950	14399	+	.	ID=scaffold169|size371567:hsp:47956:3.12.0.1;Parent=scaffold169|size371567:hit:25571:3.12.0.1;Target=TRINITY_DN17411_c0_g1_i13 1686 2037 +;Gap=M352
scaffold169|size371567	est2genome	match_part	198034	198377	14399	+	.	ID=scaffold169|size371567:hsp:47957:3.12.0.1;Parent=scaffold169|size371567:hit:25571:3.12.0.1;Target=TRINITY_DN17411_c0_g1_i13 2038 2381 +;Gap=M344
scaffold169|size371567	est2genome	match_part	198458	198512	14399	+	.	ID=scaffold169|size371567:hsp:47958:3.12.0.1;Parent=scaffold169|size371567:hit:25571:3.12.0.1;Target=TRINITY_DN17411_c0_g1_i13 2382 2436 +;Gap=M55
scaffold169|size371567	est2genome	match_part	198598	199131	14399	+	.	ID=scaffold169|size371567:hsp:47959:3.12.0.1;Parent=scaffold169|size371567:hit:25571:3.12.0.1;Target=TRINITY_DN17411_c0_g1_i13 2437 2970 +;Gap=M534
scaffold169|size371567	est2genome	expressed_sequence_match	195604	199131	13560	+	.	ID=scaffold169|size371567:hit:25572:3.12.0.1;Name=TRINITY_DN17411_c0_g1_i8;score=13560
scaffold169|size371567	est2genome	match_part	195604	195632	13560	+	.	ID=scaffold169|size371567:hsp:47960:3.12.0.1;Parent=scaffold169|size371567:hit:25572:3.12.0.1;Target=TRINITY_DN17411_c0_g1_i8 2 31 +;Gap=M29
scaffold169|size371567	est2genome	match_part	195662	197289	13560	+	.	ID=scaffold169|size371567:hsp:47961:3.12.0.1;Parent=scaffold169|size371567:hit:25572:3.12.0.1;Target=TRINITY_DN17411_c0_g1_i8 32 1649 +;Gap=M1628
scaffold169|size371567	est2genome	match_part	197451	197486	13560	+	.	ID=scaffold169|size371567:hsp:47962:3.12.0.1;Parent=scaffold169|size371567:hit:25572:3.12.0.1;Target=TRINITY_DN17411_c0_g1_i8 1650 1685 +;Gap=M36
scaffold169|size371567	est2genome	match_part	197599	197720	13560	+	.	ID=scaffold169|size371567:hsp:47963:3.12.0.1;Parent=scaffold169|size371567:hit:25572:3.12.0.1;Target=TRINITY_DN17411_c0_g1_i8 1686 1807 +;Gap=M122
scaffold169|size371567	est2genome	match_part	197813	197826	13560	+	.	ID=scaffold169|size371567:hsp:47964:3.12.0.1;Parent=scaffold169|size371567:hit:25572:3.12.0.1;Target=TRINITY_DN17411_c0_g1_i8 1808 1821 +;Gap=M14
scaffold169|size371567	est2genome	match_part	197897	197950	13560	+	.	ID=scaffold169|size371567:hsp:47965:3.12.0.1;Parent=scaffold169|size371567:hit:25572:3.12.0.1;Target=TRINITY_DN17411_c0_g1_i8 1822 1875 +;Gap=M54
scaffold169|size371567	est2genome	match_part	198034	198377	13560	+	.	ID=scaffold169|size371567:hsp:47966:3.12.0.1;Parent=scaffold169|size371567:hit:25572:3.12.0.1;Target=TRINITY_DN17411_c0_g1_i8 1876 2219 +;Gap=M344
scaffold169|size371567	est2genome	match_part	198458	198512	13560	+	.	ID=scaffold169|size371567:hsp:47967:3.12.0.1;Parent=scaffold169|size371567:hit:25572:3.12.0.1;Target=TRINITY_DN17411_c0_g1_i8 2220 2274 +;Gap=M55
scaffold169|size371567	est2genome	match_part	198598	199131	13560	+	.	ID=scaffold169|size371567:hsp:47968:3.12.0.1;Parent=scaffold169|size371567:hit:25572:3.12.0.1;Target=TRINITY_DN17411_c0_g1_i8 2275 2808 +;Gap=M534
scaffold169|size371567	est2genome	expressed_sequence_match	195604	199131	14388	+	.	ID=scaffold169|size371567:hit:25573:3.12.0.1;Name=TRINITY_DN17411_c0_g1_i3;score=14388
scaffold169|size371567	est2genome	match_part	195604	195632	14388	+	.	ID=scaffold169|size371567:hsp:47969:3.12.0.1;Parent=scaffold169|size371567:hit:25573:3.12.0.1;Target=TRINITY_DN17411_c0_g1_i3 2 31 +;Gap=M29
scaffold169|size371567	est2genome	match_part	195662	197289	14388	+	.	ID=scaffold169|size371567:hsp:47970:3.12.0.1;Parent=scaffold169|size371567:hit:25573:3.12.0.1;Target=TRINITY_DN17411_c0_g1_i3 32 1649 +;Gap=M1628
scaffold169|size371567	est2genome	match_part	197451	197486	14388	+	.	ID=scaffold169|size371567:hsp:47971:3.12.0.1;Parent=scaffold169|size371567:hit:25573:3.12.0.1;Target=TRINITY_DN17411_c0_g1_i3 1650 1685 +;Gap=M36
scaffold169|size371567	est2genome	match_part	197599	197950	14388	+	.	ID=scaffold169|size371567:hsp:47972:3.12.0.1;Parent=scaffold169|size371567:hit:25573:3.12.0.1;Target=TRINITY_DN17411_c0_g1_i3 1686 2037 +;Gap=M352
scaffold169|size371567	est2genome	match_part	198034	198211	14388	+	.	ID=scaffold169|size371567:hsp:47973:3.12.0.1;Parent=scaffold169|size371567:hit:25573:3.12.0.1;Target=TRINITY_DN17411_c0_g1_i3 2038 2215 +;Gap=M178
scaffold169|size371567	est2genome	match_part	198290	198512	14388	+	.	ID=scaffold169|size371567:hsp:47974:3.12.0.1;Parent=scaffold169|size371567:hit:25573:3.12.0.1;Target=TRINITY_DN17411_c0_g1_i3 2216 2438 +;Gap=M223
scaffold169|size371567	est2genome	match_part	198598	199131	14388	+	.	ID=scaffold169|size371567:hsp:47975:3.12.0.1;Parent=scaffold169|size371567:hit:25573:3.12.0.1;Target=TRINITY_DN17411_c0_g1_i3 2439 2972 +;Gap=M534
scaffold169|size371567	est2genome	expressed_sequence_match	195604	196617	4644	-	.	ID=scaffold169|size371567:hit:25574:3.12.0.1;Name=TRINITY_DN15781_c0_g1_i6;score=4644
scaffold169|size371567	est2genome	match_part	195662	196617	4644	-	.	ID=scaffold169|size371567:hsp:47976:3.12.0.1;Parent=scaffold169|size371567:hit:25574:3.12.0.1;Target=TRINITY_DN15781_c0_g1_i6 1 944 +;Gap=M956
scaffold169|size371567	est2genome	match_part	195604	195632	4644	-	.	ID=scaffold169|size371567:hsp:47977:3.12.0.1;Parent=scaffold169|size371567:hit:25574:3.12.0.1;Target=TRINITY_DN15781_c0_g1_i6 945 974 +;Gap=M29
scaffold169|size371567	est2genome	expressed_sequence_match	195843	197481	7687	+	.	ID=scaffold169|size371567:hit:25575:3.12.0.1;Name=TRINITY_DN17411_c0_g1_i17;score=7687
scaffold169|size371567	est2genome	match_part	195843	197289	7687	+	.	ID=scaffold169|size371567:hsp:47978:3.12.0.1;Parent=scaffold169|size371567:hit:25575:3.12.0.1;Target=TRINITY_DN17411_c0_g1_i17 1 1449 +;Gap=M1447
scaffold169|size371567	est2genome	match_part	197369	197481	7687	+	.	ID=scaffold169|size371567:hsp:47979:3.12.0.1;Parent=scaffold169|size371567:hit:25575:3.12.0.1;Target=TRINITY_DN17411_c0_g1_i17 1450 1562 +;Gap=M113
scaffold169|size371567	est2genome	expressed_sequence_match	198458	198699	1210	+	.	ID=scaffold169|size371567:hit:25576:3.12.0.1;Name=TRINITY_DN17411_c0_g1_i12;score=1210
scaffold169|size371567	est2genome	match_part	198458	198699	1210	+	.	ID=scaffold169|size371567:hsp:47980:3.12.0.1;Parent=scaffold169|size371567:hit:25576:3.12.0.1;Target=TRINITY_DN17411_c0_g1_i12 1 242 +;Gap=M242
scaffold169|size371567	est2genome	expressed_sequence_match	195541	196617	5116	+	.	ID=scaffold169|size371567:hit:25577:3.12.0.1;Name=TRINITY_DN15781_c0_g1_i7;score=5116
scaffold169|size371567	est2genome	match_part	195541	196617	5116	+	.	ID=scaffold169|size371567:hsp:47981:3.12.0.1;Parent=scaffold169|size371567:hit:25577:3.12.0.1;Target=TRINITY_DN15781_c0_g1_i7 1 1090 -;Gap=M1077
scaffold169|size371567	est2genome	expressed_sequence_match	195843	198108	9752	+	.	ID=scaffold169|size371567:hit:25578:3.12.0.1;Name=TRINITY_DN17411_c0_g1_i2;score=9752
scaffold169|size371567	est2genome	match_part	195843	197289	9752	+	.	ID=scaffold169|size371567:hsp:47982:3.12.0.1;Parent=scaffold169|size371567:hit:25578:3.12.0.1;Target=TRINITY_DN17411_c0_g1_i2 1 1449 +;Gap=M1447
scaffold169|size371567	est2genome	match_part	197451	197486	9752	+	.	ID=scaffold169|size371567:hsp:47983:3.12.0.1;Parent=scaffold169|size371567:hit:25578:3.12.0.1;Target=TRINITY_DN17411_c0_g1_i2 1450 1485 +;Gap=M36
scaffold169|size371567	est2genome	match_part	197599	198108	9752	+	.	ID=scaffold169|size371567:hsp:47984:3.12.0.1;Parent=scaffold169|size371567:hit:25578:3.12.0.1;Target=TRINITY_DN17411_c0_g1_i2 1486 1995 +;Gap=M510
scaffold169|size371567	est2genome	expressed_sequence_match	195541	196617	4040	-	.	ID=scaffold169|size371567:hit:25579:3.12.0.1;Name=TRINITY_DN15781_c0_g1_i5;score=4040
scaffold169|size371567	est2genome	match_part	195974	196617	4040	-	.	ID=scaffold169|size371567:hsp:47985:3.12.0.1;Parent=scaffold169|size371567:hit:25579:3.12.0.1;Target=TRINITY_DN15781_c0_g1_i5 1 644 +;Gap=M644
scaffold169|size371567	est2genome	match_part	195541	195772	4040	-	.	ID=scaffold169|size371567:hsp:47986:3.12.0.1;Parent=scaffold169|size371567:hit:25579:3.12.0.1;Target=TRINITY_DN15781_c0_g1_i5 645 889 +;Gap=M232
###
scaffold169|size371567	blastx	protein_match	210820	211206	358	+	.	ID=scaffold169|size371567:hit:25580:3.12.0.2;Name=jgi|Phatr2|26405|estExt_Genewise1.C_chr_50035;score=358
scaffold169|size371567	blastx	match_part	210820	211206	358	+	.	ID=scaffold169|size371567:hsp:47987:3.12.0.2;Parent=scaffold169|size371567:hit:25580:3.12.0.2;Target=jgi|Phatr2|26405|estExt_Genewise1.C_chr_50035 58 186 +;Gap=M387
scaffold169|size371567	blastx	protein_match	210467	211212	69	+	.	ID=scaffold169|size371567:hit:25581:3.12.0.2;Name=jgi|Thaoce1|70451|rna14815;score=69
scaffold169|size371567	blastx	match_part	210467	210832	69	+	.	ID=scaffold169|size371567:hsp:47988:3.12.0.2;Parent=scaffold169|size371567:hit:25581:3.12.0.2;Target=jgi|Thaoce1|70451|rna14815 31 100 +;Gap=M366
scaffold169|size371567	blastx	match_part	210820	211212	439	+	.	ID=scaffold169|size371567:hsp:47989:3.12.0.2;Parent=scaffold169|size371567:hit:25581:3.12.0.2;Target=jgi|Thaoce1|70451|rna14815 97 227 +;Gap=M393
scaffold169|size371567	blastx	protein_match	209747	211206	228	+	.	ID=scaffold169|size371567:hit:25582:3.12.0.2;Name=jgi|Phatr2|52343|phatr1_ua_kg.chr_16000013;score=228
scaffold169|size371567	blastx	match_part	209747	210010	228	+	.	ID=scaffold169|size371567:hsp:47990:3.12.0.2;Parent=scaffold169|size371567:hit:25582:3.12.0.2;Target=jgi|Phatr2|52343|phatr1_ua_kg.chr_16000013 1 88 +;Gap=M264
scaffold169|size371567	blastx	match_part	210820	211206	417	+	.	ID=scaffold169|size371567:hsp:47991:3.12.0.2;Parent=scaffold169|size371567:hit:25582:3.12.0.2;Target=jgi|Phatr2|52343|phatr1_ua_kg.chr_16000013 135 263 +;Gap=M387
scaffold169|size371567	blastx	protein_match	209738	211206	255	+	.	ID=scaffold169|size371567:hit:25583:3.12.0.2;Name=jgi|Phatr2|22166|estExt_gwp_gw1.C_chr_160029;score=255
scaffold169|size371567	blastx	match_part	209738	210004	255	+	.	ID=scaffold169|size371567:hsp:47992:3.12.0.2;Parent=scaffold169|size371567:hit:25583:3.12.0.2;Target=jgi|Phatr2|22166|estExt_gwp_gw1.C_chr_160029 10 98 +;Gap=M267
scaffold169|size371567	blastx	match_part	210820	211206	386	+	.	ID=scaffold169|size371567:hsp:47993:3.12.0.2;Parent=scaffold169|size371567:hit:25583:3.12.0.2;Target=jgi|Phatr2|22166|estExt_gwp_gw1.C_chr_160029 150 278 +;Gap=M387
scaffold169|size371567	blastx	protein_match	209807	211209	203	+	.	ID=scaffold169|size371567:hit:25584:3.12.0.2;Name=jgi|Thaps3|268192|estExt_thaps1_ua_kg.C_chr_20076;score=203
scaffold169|size371567	blastx	match_part	209807	210019	203	+	.	ID=scaffold169|size371567:hsp:47994:3.12.0.2;Parent=scaffold169|size371567:hit:25584:3.12.0.2;Target=jgi|Thaps3|268192|estExt_thaps1_ua_kg.C_chr_20076 31 101 +;Gap=M213
scaffold169|size371567	blastx	match_part	210820	211209	430	+	.	ID=scaffold169|size371567:hsp:47995:3.12.0.2;Parent=scaffold169|size371567:hit:25584:3.12.0.2;Target=jgi|Thaps3|268192|estExt_thaps1_ua_kg.C_chr_20076 143 272 +;Gap=M390
scaffold169|size371567	blastx	protein_match	209720	210016	195	+	.	ID=scaffold169|size371567:hit:25585:3.12.0.2;Name=jgi|Thaoce1|70452|rna14816;score=195
scaffold169|size371567	blastx	match_part	209720	210016	195	+	.	ID=scaffold169|size371567:hsp:47996:3.12.0.2;Parent=scaffold169|size371567:hit:25585:3.12.0.2;Target=jgi|Thaoce1|70452|rna14816 1 99 +;Gap=M297
scaffold169|size371567	blastx	protein_match	209750	211209	183	+	.	ID=scaffold169|size371567:hit:25586:3.12.0.2;Name=jgi|Fracy1|214290|estExt_Genewise1Plus.C_560065;score=183
scaffold169|size371567	blastx	match_part	209750	210004	183	+	.	ID=scaffold169|size371567:hsp:47997:3.12.0.2;Parent=scaffold169|size371567:hit:25586:3.12.0.2;Target=jgi|Fracy1|214290|estExt_Genewise1Plus.C_560065 9 93 +;Gap=M255
scaffold169|size371567	blastx	match_part	210850	211209	291	+	.	ID=scaffold169|size371567:hsp:47998:3.12.0.2;Parent=scaffold169|size371567:hit:25586:3.12.0.2;Target=jgi|Fracy1|214290|estExt_Genewise1Plus.C_560065 227 346 +;Gap=M360
scaffold169|size371567	blastx	protein_match	209750	211209	183	+	.	ID=scaffold169|size371567:hit:25587:3.12.0.2;Name=jgi|Fracy1|214290|estExt_Genewise1Plus.C_560065;score=183
scaffold169|size371567	blastx	match_part	209750	210004	183	+	.	ID=scaffold169|size371567:hsp:47999:3.12.0.2;Parent=scaffold169|size371567:hit:25587:3.12.0.2;Target=jgi|Fracy1|214290|estExt_Genewise1Plus.C_560065 9 93 +;Gap=M255
scaffold169|size371567	blastx	match_part	210850	211209	291	+	.	ID=scaffold169|size371567:hsp:48000:3.12.0.2;Parent=scaffold169|size371567:hit:25587:3.12.0.2;Target=jgi|Fracy1|214290|estExt_Genewise1Plus.C_560065 227 346 +;Gap=M360
scaffold169|size371567	blastx	protein_match	209750	211209	183	+	.	ID=scaffold169|size371567:hit:25588:3.12.0.2;Name=jgi|Fracy1|214290|estExt_Genewise1Plus.C_560065;score=183
scaffold169|size371567	blastx	match_part	209750	210004	183	+	.	ID=scaffold169|size371567:hsp:48001:3.12.0.2;Parent=scaffold169|size371567:hit:25588:3.12.0.2;Target=jgi|Fracy1|214290|estExt_Genewise1Plus.C_560065 9 93 +;Gap=M255
scaffold169|size371567	blastx	match_part	210850	211209	291	+	.	ID=scaffold169|size371567:hsp:48002:3.12.0.2;Parent=scaffold169|size371567:hit:25588:3.12.0.2;Target=jgi|Fracy1|214290|estExt_Genewise1Plus.C_560065 227 346 +;Gap=M360
scaffold169|size371567	blastx	protein_match	209738	211206	217	+	.	ID=scaffold169|size371567:hit:25589:3.12.0.2;Name=jgi|Phatr2|38445|fgenesh1_pg.C_chr_16000042;score=217
scaffold169|size371567	blastx	match_part	209738	210004	217	+	.	ID=scaffold169|size371567:hsp:48003:3.12.0.2;Parent=scaffold169|size371567:hit:25589:3.12.0.2;Target=jgi|Phatr2|38445|fgenesh1_pg.C_chr_16000042 12 100 +;Gap=M267
scaffold169|size371567	blastx	match_part	210820	211206	418	+	.	ID=scaffold169|size371567:hsp:48004:3.12.0.2;Parent=scaffold169|size371567:hit:25589:3.12.0.2;Target=jgi|Phatr2|38445|fgenesh1_pg.C_chr_16000042 260 388 +;Gap=M387
scaffold169|size371567	blastx	protein_match	209807	211209	173	+	.	ID=scaffold169|size371567:hit:25590:3.12.0.2;Name=jgi|Thaps3|32375|e_gw1.2.494.1;score=173
scaffold169|size371567	blastx	match_part	209807	209986	173	+	.	ID=scaffold169|size371567:hsp:48005:3.12.0.2;Parent=scaffold169|size371567:hit:25590:3.12.0.2;Target=jgi|Thaps3|32375|e_gw1.2.494.1 31 90 +;Gap=M180
scaffold169|size371567	blastx	match_part	210820	211209	433	+	.	ID=scaffold169|size371567:hsp:48006:3.12.0.2;Parent=scaffold169|size371567:hit:25590:3.12.0.2;Target=jgi|Thaps3|32375|e_gw1.2.494.1 137 266 +;Gap=M390
scaffold169|size371567	blastx	protein_match	212558	215355	1706	-	.	ID=scaffold169|size371567:hit:25591:3.12.0.2;Name=jgi|Fracy1|169868|estExt_Genewise1.C_70085;score=1706
scaffold169|size371567	blastx	match_part	214246	215355	485	-	.	ID=scaffold169|size371567:hsp:48007:3.12.0.2;Parent=scaffold169|size371567:hit:25591:3.12.0.2;Target=jgi|Fracy1|169868|estExt_Genewise1.C_70085 3 250 +;Gap=M1110
scaffold169|size371567	blastx	match_part	212558	214243	1706	-	.	ID=scaffold169|size371567:hsp:48008:3.12.0.2;Parent=scaffold169|size371567:hit:25591:3.12.0.2;Target=jgi|Fracy1|169868|estExt_Genewise1.C_70085 252 762 +;Gap=M1686
scaffold169|size371567	blastx	protein_match	212558	215283	2303	-	.	ID=scaffold169|size371567:hit:25592:3.12.0.2;Name=jgi|Thaps3|270029|estExt_thaps1_ua_kg.C_chr_200033;score=2303
scaffold169|size371567	blastx	match_part	214249	215283	746	-	.	ID=scaffold169|size371567:hsp:48009:3.12.0.2;Parent=scaffold169|size371567:hit:25592:3.12.0.2;Target=jgi|Thaps3|270029|estExt_thaps1_ua_kg.C_chr_200033 1 237 +;Gap=M1035
scaffold169|size371567	blastx	match_part	212558	214243	2303	-	.	ID=scaffold169|size371567:hsp:48010:3.12.0.2;Parent=scaffold169|size371567:hit:25592:3.12.0.2;Target=jgi|Thaps3|270029|estExt_thaps1_ua_kg.C_chr_200033 240 742 +;Gap=M1686
scaffold169|size371567	blastx	protein_match	212558	215355	1706	-	.	ID=scaffold169|size371567:hit:25593:3.12.0.2;Name=jgi|Fracy1|169868|estExt_Genewise1.C_70085;score=1706
scaffold169|size371567	blastx	match_part	214246	215355	485	-	.	ID=scaffold169|size371567:hsp:48011:3.12.0.2;Parent=scaffold169|size371567:hit:25593:3.12.0.2;Target=jgi|Fracy1|169868|estExt_Genewise1.C_70085 3 250 +;Gap=M1110
scaffold169|size371567	blastx	match_part	212558	214243	1706	-	.	ID=scaffold169|size371567:hsp:48012:3.12.0.2;Parent=scaffold169|size371567:hit:25593:3.12.0.2;Target=jgi|Fracy1|169868|estExt_Genewise1.C_70085 252 762 +;Gap=M1686
scaffold169|size371567	blastx	protein_match	212558	214243	1701	-	.	ID=scaffold169|size371567:hit:25594:3.12.0.2;Name=jgi|Fracy1|266342|estExt_fgenesh2_pg.C_720071;score=1701
scaffold169|size371567	blastx	match_part	212558	214243	1701	-	.	ID=scaffold169|size371567:hsp:48013:3.12.0.2;Parent=scaffold169|size371567:hit:25594:3.12.0.2;Target=jgi|Fracy1|266342|estExt_fgenesh2_pg.C_720071 32 555 +;Gap=M1686
scaffold169|size371567	blastx	protein_match	213890	214488	238	-	.	ID=scaffold169|size371567:hit:25595:3.12.0.2;Name=jgi|Phatr2|36569|fgenesh1_pg.C_chr_10000301;score=238
scaffold169|size371567	blastx	match_part	214246	214488	82	-	.	ID=scaffold169|size371567:hsp:48014:3.12.0.2;Parent=scaffold169|size371567:hit:25595:3.12.0.2;Target=jgi|Phatr2|36569|fgenesh1_pg.C_chr_10000301 14 68 +;Gap=M243
scaffold169|size371567	blastx	match_part	213890	214231	238	-	.	ID=scaffold169|size371567:hsp:48015:3.12.0.2;Parent=scaffold169|size371567:hit:25595:3.12.0.2;Target=jgi|Phatr2|36569|fgenesh1_pg.C_chr_10000301 74 165 +;Gap=M342
scaffold169|size371567	blastx	protein_match	212558	215355	1706	-	.	ID=scaffold169|size371567:hit:25596:3.12.0.2;Name=jgi|Fracy1|169868|estExt_Genewise1.C_70085;score=1706
scaffold169|size371567	blastx	match_part	214246	215355	485	-	.	ID=scaffold169|size371567:hsp:48016:3.12.0.2;Parent=scaffold169|size371567:hit:25596:3.12.0.2;Target=jgi|Fracy1|169868|estExt_Genewise1.C_70085 3 250 +;Gap=M1110
scaffold169|size371567	blastx	match_part	212558	214243	1706	-	.	ID=scaffold169|size371567:hsp:48017:3.12.0.2;Parent=scaffold169|size371567:hit:25596:3.12.0.2;Target=jgi|Fracy1|169868|estExt_Genewise1.C_70085 252 762 +;Gap=M1686
scaffold169|size371567	blastx	protein_match	212558	215355	1700	-	.	ID=scaffold169|size371567:hit:25597:3.12.0.2;Name=jgi|Phatr2|22367|estExt_gwp_gw1.C_chr_170039;score=1700
scaffold169|size371567	blastx	match_part	214246	215355	393	-	.	ID=scaffold169|size371567:hsp:48018:3.12.0.2;Parent=scaffold169|size371567:hit:25597:3.12.0.2;Target=jgi|Phatr2|22367|estExt_gwp_gw1.C_chr_170039 3 251 +;Gap=M1110
scaffold169|size371567	blastx	match_part	212558	214243	1700	-	.	ID=scaffold169|size371567:hsp:48019:3.12.0.2;Parent=scaffold169|size371567:hit:25597:3.12.0.2;Target=jgi|Phatr2|22367|estExt_gwp_gw1.C_chr_170039 253 762 +;Gap=M1686
scaffold169|size371567	blastx	protein_match	214049	214332	181	-	.	ID=scaffold169|size371567:hit:25598:3.12.0.2;Name=jgi|Thaoce1|92402|rna8513;score=181
scaffold169|size371567	blastx	match_part	214249	214332	87	-	.	ID=scaffold169|size371567:hsp:48020:3.12.0.2;Parent=scaffold169|size371567:hit:25598:3.12.0.2;Target=jgi|Thaoce1|92402|rna8513 8 35 +;Gap=M84
scaffold169|size371567	blastx	match_part	214049	214246	181	-	.	ID=scaffold169|size371567:hsp:48021:3.12.0.2;Parent=scaffold169|size371567:hit:25598:3.12.0.2;Target=jgi|Thaoce1|92402|rna8513 37 104 +;Gap=M198
scaffold169|size371567	blastx	protein_match	217003	218112	1090	-	.	ID=scaffold169|size371567:hit:25599:3.12.0.2;Name=jgi|Thaps3|270027|estExt_thaps1_ua_kg.C_chr_200028;score=1090
scaffold169|size371567	blastx	match_part	217003	218112	1090	-	.	ID=scaffold169|size371567:hsp:48022:3.12.0.2;Parent=scaffold169|size371567:hit:25599:3.12.0.2;Target=jgi|Thaps3|270027|estExt_thaps1_ua_kg.C_chr_200028 33 363 +;Gap=M1110
scaffold169|size371567	blastx	protein_match	217003	217716	614	-	.	ID=scaffold169|size371567:hit:25600:3.12.0.2;Name=jgi|Thaoce1|94663|rna31319;score=614
scaffold169|size371567	blastx	match_part	217003	217716	614	-	.	ID=scaffold169|size371567:hsp:48023:3.12.0.2;Parent=scaffold169|size371567:hit:25600:3.12.0.2;Target=jgi|Thaoce1|94663|rna31319 1 248 +;Gap=M714
scaffold169|size371567	blastx	protein_match	230462	230644	140	+	.	ID=scaffold169|size371567:hit:25601:3.12.0.2;Name=jgi|Fracy1|219745|fgenesh2_kg.14_%2523_74_%2523_0_0_EXTA2375.b0_CCUX_EXTA;score=140
scaffold169|size371567	blastx	match_part	230462	230644	140	+	.	ID=scaffold169|size371567:hsp:48024:3.12.0.2;Parent=scaffold169|size371567:hit:25601:3.12.0.2;Target=jgi|Fracy1|219745|fgenesh2_kg.14_%252523_74_%252523_0_0_EXTA2375.b0_CCUX_EXTA 1 62 +;Gap=M183
scaffold169|size371567	blastx	protein_match	230462	230644	147	+	.	ID=scaffold169|size371567:hit:25602:3.12.0.2;Name=jgi|Fracy1|270884|estExt_fgenesh2_kg.C_160063;score=147
scaffold169|size371567	blastx	match_part	230462	230644	147	+	.	ID=scaffold169|size371567:hsp:48025:3.12.0.2;Parent=scaffold169|size371567:hit:25602:3.12.0.2;Target=jgi|Fracy1|270884|estExt_fgenesh2_kg.C_160063 1 62 +;Gap=M183
scaffold169|size371567	blastx	protein_match	230462	230644	140	+	.	ID=scaffold169|size371567:hit:25603:3.12.0.2;Name=jgi|Fracy1|219745|fgenesh2_kg.14_%2523_74_%2523_0_0_EXTA2375.b0_CCUX_EXTA;score=140
scaffold169|size371567	blastx	match_part	230462	230644	140	+	.	ID=scaffold169|size371567:hsp:48026:3.12.0.2;Parent=scaffold169|size371567:hit:25603:3.12.0.2;Target=jgi|Fracy1|219745|fgenesh2_kg.14_%252523_74_%252523_0_0_EXTA2375.b0_CCUX_EXTA 1 62 +;Gap=M183
scaffold169|size371567	blastx	protein_match	230546	230764	159	+	.	ID=scaffold169|size371567:hit:25604:3.12.0.2;Name=jgi|Thaoce1|91577|rna11189;score=159
scaffold169|size371567	blastx	match_part	230546	230764	159	+	.	ID=scaffold169|size371567:hsp:48027:3.12.0.2;Parent=scaffold169|size371567:hit:25604:3.12.0.2;Target=jgi|Thaoce1|91577|rna11189 20 105 +;Gap=M219
scaffold169|size371567	blastx	protein_match	230465	230734	190	+	.	ID=scaffold169|size371567:hit:25605:3.12.0.2;Name=jgi|Thaoce1|89780|rna1779;score=190
scaffold169|size371567	blastx	match_part	230465	230734	190	+	.	ID=scaffold169|size371567:hsp:48028:3.12.0.2;Parent=scaffold169|size371567:hit:25605:3.12.0.2;Target=jgi|Thaoce1|89780|rna1779 1 82 +;Gap=M270
scaffold169|size371567	blastx	protein_match	230462	230644	140	+	.	ID=scaffold169|size371567:hit:25606:3.12.0.2;Name=jgi|Fracy1|219745|fgenesh2_kg.14_%2523_74_%2523_0_0_EXTA2375.b0_CCUX_EXTA;score=140
scaffold169|size371567	blastx	match_part	230462	230644	140	+	.	ID=scaffold169|size371567:hsp:48029:3.12.0.2;Parent=scaffold169|size371567:hit:25606:3.12.0.2;Target=jgi|Fracy1|219745|fgenesh2_kg.14_%252523_74_%252523_0_0_EXTA2375.b0_CCUX_EXTA 1 62 +;Gap=M183
scaffold169|size371567	blastx	protein_match	230462	230644	147	+	.	ID=scaffold169|size371567:hit:25607:3.12.0.2;Name=jgi|Fracy1|270884|estExt_fgenesh2_kg.C_160063;score=147
scaffold169|size371567	blastx	match_part	230462	230644	147	+	.	ID=scaffold169|size371567:hsp:48030:3.12.0.2;Parent=scaffold169|size371567:hit:25607:3.12.0.2;Target=jgi|Fracy1|270884|estExt_fgenesh2_kg.C_160063 1 62 +;Gap=M183
scaffold169|size371567	blastx	protein_match	234924	235954	111	-	.	ID=scaffold169|size371567:hit:25608:3.12.0.2;Name=jgi|Thaps3|264676|thaps1_ua_kg.chr_20000017;score=111
scaffold169|size371567	blastx	match_part	235055	235954	410	-	.	ID=scaffold169|size371567:hsp:48031:3.12.0.2;Parent=scaffold169|size371567:hit:25608:3.12.0.2;Target=jgi|Thaps3|264676|thaps1_ua_kg.chr_20000017 2 204 +;Gap=M900
scaffold169|size371567	blastx	match_part	234924	234995	111	-	.	ID=scaffold169|size371567:hsp:48032:3.12.0.2;Parent=scaffold169|size371567:hit:25608:3.12.0.2;Target=jgi|Thaps3|264676|thaps1_ua_kg.chr_20000017 199 222 +;Gap=M72
scaffold169|size371567	blastx	protein_match	251346	253796	185	+	.	ID=scaffold169|size371567:hit:25609:3.12.0.2;Name=jgi|Thaps3|264655|thaps1_ua_kg.chr_19c_29000022;score=185
scaffold169|size371567	blastx	match_part	251346	251636	185	+	.	ID=scaffold169|size371567:hsp:48033:3.12.0.2;Parent=scaffold169|size371567:hit:25609:3.12.0.2;Target=jgi|Thaps3|264655|thaps1_ua_kg.chr_19c_29000022 158 253 +;Gap=M291
scaffold169|size371567	blastx	match_part	251633	252124	297	+	.	ID=scaffold169|size371567:hsp:48034:3.12.0.2;Parent=scaffold169|size371567:hit:25609:3.12.0.2;Target=jgi|Thaps3|264655|thaps1_ua_kg.chr_19c_29000022 252 419 +;Gap=M492
scaffold169|size371567	blastx	match_part	252121	253572	533	+	.	ID=scaffold169|size371567:hsp:48035:3.12.0.2;Parent=scaffold169|size371567:hit:25609:3.12.0.2;Target=jgi|Thaps3|264655|thaps1_ua_kg.chr_19c_29000022 419 857 +;Gap=M1452
scaffold169|size371567	blastx	match_part	253572	253796	162	+	.	ID=scaffold169|size371567:hsp:48036:3.12.0.2;Parent=scaffold169|size371567:hit:25609:3.12.0.2;Target=jgi|Thaps3|264655|thaps1_ua_kg.chr_19c_29000022 868 942 +;Gap=M225
scaffold169|size371567	blastx	protein_match	287146	287566	173	+	.	ID=scaffold169|size371567:hit:25610:3.12.0.2;Name=jgi|Thaoce1|77549|rna14700;score=173
scaffold169|size371567	blastx	match_part	287146	287523	173	+	.	ID=scaffold169|size371567:hsp:48037:3.12.0.2;Parent=scaffold169|size371567:hit:25610:3.12.0.2;Target=jgi|Thaoce1|77549|rna14700 112 239 +;Gap=M378
scaffold169|size371567	blastx	match_part	287243	287566	294	+	.	ID=scaffold169|size371567:hsp:48038:3.12.0.2;Parent=scaffold169|size371567:hit:25610:3.12.0.2;Target=jgi|Thaoce1|77549|rna14700 145 249 +;Gap=M324
scaffold169|size371567	blastx	protein_match	288373	288702	301	-	.	ID=scaffold169|size371567:hit:25611:3.12.0.2;Name=jgi|Fracy1|248878|fgenesh2_pg.25_%2523_46;score=301
scaffold169|size371567	blastx	match_part	288373	288702	301	-	.	ID=scaffold169|size371567:hsp:48039:3.12.0.2;Parent=scaffold169|size371567:hit:25611:3.12.0.2;Target=jgi|Fracy1|248878|fgenesh2_pg.25_%252523_46 85 194 +;Gap=M330
scaffold169|size371567	blastx	protein_match	288367	288822	467	-	.	ID=scaffold169|size371567:hit:25612:3.12.0.2;Name=jgi|Thaps3|9085|fgenesh1_pg.C_chr_12000166;score=467
scaffold169|size371567	blastx	match_part	288367	288822	467	-	.	ID=scaffold169|size371567:hsp:48040:3.12.0.2;Parent=scaffold169|size371567:hit:25612:3.12.0.2;Target=jgi|Thaps3|9085|fgenesh1_pg.C_chr_12000166 49 200 +;Gap=M456
scaffold169|size371567	blastx	protein_match	288373	288702	301	-	.	ID=scaffold169|size371567:hit:25613:3.12.0.2;Name=jgi|Fracy1|248878|fgenesh2_pg.25_%2523_46;score=301
scaffold169|size371567	blastx	match_part	288373	288702	301	-	.	ID=scaffold169|size371567:hsp:48041:3.12.0.2;Parent=scaffold169|size371567:hit:25613:3.12.0.2;Target=jgi|Fracy1|248878|fgenesh2_pg.25_%252523_46 85 194 +;Gap=M330
scaffold169|size371567	blastx	protein_match	294409	296107	257	+	.	ID=scaffold169|size371567:hit:25614:3.12.0.2;Name=jgi|Thaps3|269439|estExt_thaps1_ua_kg.C_chr_90091;score=257
scaffold169|size371567	blastx	match_part	294409	294735	257	+	.	ID=scaffold169|size371567:hsp:48042:3.12.0.2;Parent=scaffold169|size371567:hit:25614:3.12.0.2;Target=jgi|Thaps3|269439|estExt_thaps1_ua_kg.C_chr_90091 61 180 +;Gap=M327
scaffold169|size371567	blastx	match_part	294914	295039	173	+	.	ID=scaffold169|size371567:hsp:48043:3.12.0.2;Parent=scaffold169|size371567:hit:25614:3.12.0.2;Target=jgi|Thaps3|269439|estExt_thaps1_ua_kg.C_chr_90091 190 231 +;Gap=M126
scaffold169|size371567	blastx	match_part	295240	295638	312	+	.	ID=scaffold169|size371567:hsp:48044:3.12.0.2;Parent=scaffold169|size371567:hit:25614:3.12.0.2;Target=jgi|Thaps3|269439|estExt_thaps1_ua_kg.C_chr_90091 234 338 +;Gap=M399
scaffold169|size371567	blastx	match_part	295731	295916	232	+	.	ID=scaffold169|size371567:hsp:48045:3.12.0.2;Parent=scaffold169|size371567:hit:25614:3.12.0.2;Target=jgi|Thaps3|269439|estExt_thaps1_ua_kg.C_chr_90091 338 399 +;Gap=M186
scaffold169|size371567	blastx	match_part	296018	296107	83	+	.	ID=scaffold169|size371567:hsp:48046:3.12.0.2;Parent=scaffold169|size371567:hit:25614:3.12.0.2;Target=jgi|Thaps3|269439|estExt_thaps1_ua_kg.C_chr_90091 400 429 +;Gap=M90
scaffold169|size371567	blastx	protein_match	294301	295946	141	+	.	ID=scaffold169|size371567:hit:25615:3.12.0.2;Name=jgi|Thaps3|5857|fgenesh1_pg.C_chr_6000012;score=141
scaffold169|size371567	blastx	match_part	294301	294729	141	+	.	ID=scaffold169|size371567:hsp:48047:3.12.0.2;Parent=scaffold169|size371567:hit:25615:3.12.0.2;Target=jgi|Thaps3|5857|fgenesh1_pg.C_chr_6000012 1142 1272 +;Gap=M429
scaffold169|size371567	blastx	match_part	294460	294729	150	+	.	ID=scaffold169|size371567:hsp:48048:3.12.0.2;Parent=scaffold169|size371567:hit:25615:3.12.0.2;Target=jgi|Thaps3|5857|fgenesh1_pg.C_chr_6000012 787 877 +;Gap=M270
scaffold169|size371567	blastx	match_part	294544	294729	145	+	.	ID=scaffold169|size371567:hsp:48049:3.12.0.2;Parent=scaffold169|size371567:hit:25615:3.12.0.2;Target=jgi|Thaps3|5857|fgenesh1_pg.C_chr_6000012 422 485 +;Gap=M186
scaffold169|size371567	blastx	match_part	294887	295045	171	+	.	ID=scaffold169|size371567:hsp:48050:3.12.0.2;Parent=scaffold169|size371567:hit:25615:3.12.0.2;Target=jgi|Thaps3|5857|fgenesh1_pg.C_chr_6000012 878 930 +;Gap=M159
scaffold169|size371567	blastx	match_part	294902	295045	155	+	.	ID=scaffold169|size371567:hsp:48051:3.12.0.2;Parent=scaffold169|size371567:hit:25615:3.12.0.2;Target=jgi|Thaps3|5857|fgenesh1_pg.C_chr_6000012 1278 1325 +;Gap=M144
scaffold169|size371567	blastx	match_part	295237	295638	222	+	.	ID=scaffold169|size371567:hsp:48052:3.12.0.2;Parent=scaffold169|size371567:hit:25615:3.12.0.2;Target=jgi|Thaps3|5857|fgenesh1_pg.C_chr_6000012 935 1019 +;Gap=M402
scaffold169|size371567	blastx	match_part	295240	295635	208	+	.	ID=scaffold169|size371567:hsp:48053:3.12.0.2;Parent=scaffold169|size371567:hit:25615:3.12.0.2;Target=jgi|Thaps3|5857|fgenesh1_pg.C_chr_6000012 586 669 +;Gap=M396
scaffold169|size371567	blastx	match_part	295309	295638	208	+	.	ID=scaffold169|size371567:hsp:48054:3.12.0.2;Parent=scaffold169|size371567:hit:25615:3.12.0.2;Target=jgi|Thaps3|5857|fgenesh1_pg.C_chr_6000012 1322 1410 +;Gap=M330
scaffold169|size371567	blastx	match_part	295689	295946	193	+	.	ID=scaffold169|size371567:hsp:48055:3.12.0.2;Parent=scaffold169|size371567:hit:25615:3.12.0.2;Target=jgi|Thaps3|5857|fgenesh1_pg.C_chr_6000012 660 742 +;Gap=M258
scaffold169|size371567	blastx	match_part	295731	295919	118	+	.	ID=scaffold169|size371567:hsp:48056:3.12.0.2;Parent=scaffold169|size371567:hit:25615:3.12.0.2;Target=jgi|Thaps3|5857|fgenesh1_pg.C_chr_6000012 1410 1471 +;Gap=M189
scaffold169|size371567	blastx	match_part	295737	295946	206	+	.	ID=scaffold169|size371567:hsp:48057:3.12.0.2;Parent=scaffold169|size371567:hit:25615:3.12.0.2;Target=jgi|Thaps3|5857|fgenesh1_pg.C_chr_6000012 1021 1092 +;Gap=M210
scaffold169|size371567	blastx	protein_match	293770	295937	273	+	.	ID=scaffold169|size371567:hit:25616:3.12.0.2;Name=jgi|Thaoce1|82675|rna19883;score=273
scaffold169|size371567	blastx	match_part	293770	294729	273	+	.	ID=scaffold169|size371567:hsp:48058:3.12.0.2;Parent=scaffold169|size371567:hit:25616:3.12.0.2;Target=jgi|Thaoce1|82675|rna19883 263 582 +;Gap=M960
scaffold169|size371567	blastx	match_part	294899	295045	185	+	.	ID=scaffold169|size371567:hsp:48059:3.12.0.2;Parent=scaffold169|size371567:hit:25616:3.12.0.2;Target=jgi|Thaoce1|82675|rna19883 587 635 +;Gap=M147
scaffold169|size371567	blastx	match_part	295237	295638	419	+	.	ID=scaffold169|size371567:hsp:48060:3.12.0.2;Parent=scaffold169|size371567:hit:25616:3.12.0.2;Target=jgi|Thaoce1|82675|rna19883 640 777 +;Gap=M402
scaffold169|size371567	blastx	match_part	295731	295937	268	+	.	ID=scaffold169|size371567:hsp:48061:3.12.0.2;Parent=scaffold169|size371567:hit:25616:3.12.0.2;Target=jgi|Thaoce1|82675|rna19883 777 845 +;Gap=M207
scaffold169|size371567	blastx	protein_match	294472	294735	244	+	.	ID=scaffold169|size371567:hit:25617:3.12.0.2;Name=jgi|Thaoce1|80395|rna4505;score=244
scaffold169|size371567	blastx	match_part	294472	294735	244	+	.	ID=scaffold169|size371567:hsp:48062:3.12.0.2;Parent=scaffold169|size371567:hit:25617:3.12.0.2;Target=jgi|Thaoce1|80395|rna4505 49 136 +;Gap=M264
scaffold169|size371567	blastx	protein_match	294445	296098	242	+	.	ID=scaffold169|size371567:hit:25618:3.12.0.2;Name=jgi|Thaps3|25591|estExt_fgenesh1_pg.C_chr_200054;score=242
scaffold169|size371567	blastx	match_part	294445	294729	242	+	.	ID=scaffold169|size371567:hsp:48063:3.12.0.2;Parent=scaffold169|size371567:hit:25618:3.12.0.2;Target=jgi|Thaps3|25591|estExt_fgenesh1_pg.C_chr_200054 310 399 +;Gap=M285
scaffold169|size371567	blastx	match_part	294914	295045	194	+	.	ID=scaffold169|size371567:hsp:48064:3.12.0.2;Parent=scaffold169|size371567:hit:25618:3.12.0.2;Target=jgi|Thaps3|25591|estExt_fgenesh1_pg.C_chr_200054 410 453 +;Gap=M132
scaffold169|size371567	blastx	match_part	295240	295653	370	+	.	ID=scaffold169|size371567:hsp:48065:3.12.0.2;Parent=scaffold169|size371567:hit:25618:3.12.0.2;Target=jgi|Thaps3|25591|estExt_fgenesh1_pg.C_chr_200054 459 569 +;Gap=M414
scaffold169|size371567	blastx	match_part	295683	295946	304	+	.	ID=scaffold169|size371567:hsp:48066:3.12.0.2;Parent=scaffold169|size371567:hit:25618:3.12.0.2;Target=jgi|Thaps3|25591|estExt_fgenesh1_pg.C_chr_200054 570 655 +;Gap=M264
scaffold169|size371567	blastx	match_part	296018	296098	82	+	.	ID=scaffold169|size371567:hsp:48067:3.12.0.2;Parent=scaffold169|size371567:hit:25618:3.12.0.2;Target=jgi|Thaps3|25591|estExt_fgenesh1_pg.C_chr_200054 654 680 +;Gap=M81
scaffold169|size371567	blastx	protein_match	294214	296107	226	+	.	ID=scaffold169|size371567:hit:25619:3.12.0.2;Name=jgi|Thaoce1|76046|rna31632;score=226
scaffold169|size371567	blastx	match_part	294214	294729	226	+	.	ID=scaffold169|size371567:hsp:48068:3.12.0.2;Parent=scaffold169|size371567:hit:25619:3.12.0.2;Target=jgi|Thaoce1|76046|rna31632 688 857 +;Gap=M516
scaffold169|size371567	blastx	match_part	294445	294735	248	+	.	ID=scaffold169|size371567:hsp:48069:3.12.0.2;Parent=scaffold169|size371567:hit:25619:3.12.0.2;Target=jgi|Thaoce1|76046|rna31632 221 317 +;Gap=M291
scaffold169|size371567	blastx	match_part	294887	295045	241	+	.	ID=scaffold169|size371567:hsp:48070:3.12.0.2;Parent=scaffold169|size371567:hit:25619:3.12.0.2;Target=jgi|Thaoce1|76046|rna31632 316 368 +;Gap=M159
scaffold169|size371567	blastx	match_part	294887	295045	186	+	.	ID=scaffold169|size371567:hsp:48071:3.12.0.2;Parent=scaffold169|size371567:hit:25619:3.12.0.2;Target=jgi|Thaoce1|76046|rna31632 858 910 +;Gap=M159
scaffold169|size371567	blastx	match_part	295240	295638	357	+	.	ID=scaffold169|size371567:hsp:48072:3.12.0.2;Parent=scaffold169|size371567:hit:25619:3.12.0.2;Target=jgi|Thaoce1|76046|rna31632 374 479 +;Gap=M399
scaffold169|size371567	blastx	match_part	295240	295638	325	+	.	ID=scaffold169|size371567:hsp:48073:3.12.0.2;Parent=scaffold169|size371567:hit:25619:3.12.0.2;Target=jgi|Thaoce1|76046|rna31632 916 1021 +;Gap=M399
scaffold169|size371567	blastx	match_part	295731	295946	281	+	.	ID=scaffold169|size371567:hsp:48074:3.12.0.2;Parent=scaffold169|size371567:hit:25619:3.12.0.2;Target=jgi|Thaoce1|76046|rna31632 479 550 +;Gap=M216
scaffold169|size371567	blastx	match_part	295731	295943	258	+	.	ID=scaffold169|size371567:hsp:48075:3.12.0.2;Parent=scaffold169|size371567:hit:25619:3.12.0.2;Target=jgi|Thaoce1|76046|rna31632 1021 1091 +;Gap=M213
scaffold169|size371567	blastx	match_part	296009	296107	75	+	.	ID=scaffold169|size371567:hsp:48076:3.12.0.2;Parent=scaffold169|size371567:hit:25619:3.12.0.2;Target=jgi|Thaoce1|76046|rna31632 1093 1125 +;Gap=M99
scaffold169|size371567	blastx	match_part	296018	296080	84	+	.	ID=scaffold169|size371567:hsp:48077:3.12.0.2;Parent=scaffold169|size371567:hit:25619:3.12.0.2;Target=jgi|Thaoce1|76046|rna31632 549 569 +;Gap=M63
scaffold169|size371567	blastx	protein_match	294472	295952	132	+	.	ID=scaffold169|size371567:hit:25620:3.12.0.2;Name=jgi|Thaps3|6603|fgenesh1_pg.C_chr_6000758;score=132
scaffold169|size371567	blastx	match_part	294472	294732	132	+	.	ID=scaffold169|size371567:hsp:48078:3.12.0.2;Parent=scaffold169|size371567:hit:25620:3.12.0.2;Target=jgi|Thaps3|6603|fgenesh1_pg.C_chr_6000758 131 218 +;Gap=M261
scaffold169|size371567	blastx	match_part	294902	295033	136	+	.	ID=scaffold169|size371567:hsp:48079:3.12.0.2;Parent=scaffold169|size371567:hit:25620:3.12.0.2;Target=jgi|Thaps3|6603|fgenesh1_pg.C_chr_6000758 223 266 +;Gap=M132
scaffold169|size371567	blastx	match_part	295327	295638	198	+	.	ID=scaffold169|size371567:hsp:48080:3.12.0.2;Parent=scaffold169|size371567:hit:25620:3.12.0.2;Target=jgi|Thaps3|6603|fgenesh1_pg.C_chr_6000758 275 357 +;Gap=M312
scaffold169|size371567	blastx	match_part	295731	295952	183	+	.	ID=scaffold169|size371567:hsp:48081:3.12.0.2;Parent=scaffold169|size371567:hit:25620:3.12.0.2;Target=jgi|Thaps3|6603|fgenesh1_pg.C_chr_6000758 357 430 +;Gap=M222
scaffold169|size371567	blastx	protein_match	294151	296290	400	+	.	ID=scaffold169|size371567:hit:25621:3.12.0.2;Name=jgi|Thaps3|25594|estExt_fgenesh1_pg.C_chr_200060;score=400
scaffold169|size371567	blastx	match_part	294151	294729	400	+	.	ID=scaffold169|size371567:hsp:48082:3.12.0.2;Parent=scaffold169|size371567:hit:25621:3.12.0.2;Target=jgi|Thaps3|25594|estExt_fgenesh1_pg.C_chr_200060 241 402 +;Gap=M579
scaffold169|size371567	blastx	match_part	294887	295045	247	+	.	ID=scaffold169|size371567:hsp:48083:3.12.0.2;Parent=scaffold169|size371567:hit:25621:3.12.0.2;Target=jgi|Thaps3|25594|estExt_fgenesh1_pg.C_chr_200060 403 455 +;Gap=M159
scaffold169|size371567	blastx	match_part	295237	295638	452	+	.	ID=scaffold169|size371567:hsp:48084:3.12.0.2;Parent=scaffold169|size371567:hit:25621:3.12.0.2;Target=jgi|Thaps3|25594|estExt_fgenesh1_pg.C_chr_200060 460 566 +;Gap=M402
scaffold169|size371567	blastx	match_part	295731	295946	323	+	.	ID=scaffold169|size371567:hsp:48085:3.12.0.2;Parent=scaffold169|size371567:hit:25621:3.12.0.2;Target=jgi|Thaps3|25594|estExt_fgenesh1_pg.C_chr_200060 566 637 +;Gap=M216
scaffold169|size371567	blastx	match_part	296018	296290	192	+	.	ID=scaffold169|size371567:hsp:48086:3.12.0.2;Parent=scaffold169|size371567:hit:25621:3.12.0.2;Target=jgi|Thaps3|25594|estExt_fgenesh1_pg.C_chr_200060 636 717 +;Gap=M273
scaffold169|size371567	blastx	match_part	296183	296290	115	+	.	ID=scaffold169|size371567:hsp:48087:3.12.0.2;Parent=scaffold169|size371567:hit:25621:3.12.0.2;Target=jgi|Thaps3|25594|estExt_fgenesh1_pg.C_chr_200060 749 783 +;Gap=M108
scaffold169|size371567	blastx	protein_match	294337	296095	271	+	.	ID=scaffold169|size371567:hit:25622:3.12.0.2;Name=jgi|Thaps3|268516|estExt_thaps1_ua_kg.C_chr_30240;score=271
scaffold169|size371567	blastx	match_part	294337	294729	271	+	.	ID=scaffold169|size371567:hsp:48088:3.12.0.2;Parent=scaffold169|size371567:hit:25622:3.12.0.2;Target=jgi|Thaps3|268516|estExt_thaps1_ua_kg.C_chr_30240 200 330 +;Gap=M393
scaffold169|size371567	blastx	match_part	294887	295045	194	+	.	ID=scaffold169|size371567:hsp:48089:3.12.0.2;Parent=scaffold169|size371567:hit:25622:3.12.0.2;Target=jgi|Thaps3|268516|estExt_thaps1_ua_kg.C_chr_30240 331 383 +;Gap=M159
scaffold169|size371567	blastx	match_part	295237	295638	346	+	.	ID=scaffold169|size371567:hsp:48090:3.12.0.2;Parent=scaffold169|size371567:hit:25622:3.12.0.2;Target=jgi|Thaps3|268516|estExt_thaps1_ua_kg.C_chr_30240 388 493 +;Gap=M402
scaffold169|size371567	blastx	match_part	295731	295946	275	+	.	ID=scaffold169|size371567:hsp:48091:3.12.0.2;Parent=scaffold169|size371567:hit:25622:3.12.0.2;Target=jgi|Thaps3|268516|estExt_thaps1_ua_kg.C_chr_30240 493 564 +;Gap=M216
scaffold169|size371567	blastx	match_part	296018	296095	78	+	.	ID=scaffold169|size371567:hsp:48092:3.12.0.2;Parent=scaffold169|size371567:hit:25622:3.12.0.2;Target=jgi|Thaps3|268516|estExt_thaps1_ua_kg.C_chr_30240 563 588 +;Gap=M78
scaffold169|size371567	blastx	protein_match	294373	295973	139	+	.	ID=scaffold169|size371567:hit:25623:3.12.0.2;Name=jgi|Thaps3|5869|fgenesh1_pg.C_chr_6000024;score=139
scaffold169|size371567	blastx	match_part	294373	294729	139	+	.	ID=scaffold169|size371567:hsp:48093:3.12.0.2;Parent=scaffold169|size371567:hit:25623:3.12.0.2;Target=jgi|Thaps3|5869|fgenesh1_pg.C_chr_6000024 383 507 +;Gap=M357
scaffold169|size371567	blastx	match_part	294472	294729	132	+	.	ID=scaffold169|size371567:hsp:48094:3.12.0.2;Parent=scaffold169|size371567:hit:25623:3.12.0.2;Target=jgi|Thaps3|5869|fgenesh1_pg.C_chr_6000024 11 92 +;Gap=M258
scaffold169|size371567	blastx	match_part	294887	295045	179	+	.	ID=scaffold169|size371567:hsp:48095:3.12.0.2;Parent=scaffold169|size371567:hit:25623:3.12.0.2;Target=jgi|Thaps3|5869|fgenesh1_pg.C_chr_6000024 93 172 +;Gap=M159
scaffold169|size371567	blastx	match_part	295243	295641	331	+	.	ID=scaffold169|size371567:hsp:48096:3.12.0.2;Parent=scaffold169|size371567:hit:25623:3.12.0.2;Target=jgi|Thaps3|5869|fgenesh1_pg.C_chr_6000024 179 283 +;Gap=M399
scaffold169|size371567	blastx	match_part	295243	295635	139	+	.	ID=scaffold169|size371567:hsp:48097:3.12.0.2;Parent=scaffold169|size371567:hit:25623:3.12.0.2;Target=jgi|Thaps3|5869|fgenesh1_pg.C_chr_6000024 568 639 +;Gap=M393
scaffold169|size371567	blastx	match_part	295731	295973	263	+	.	ID=scaffold169|size371567:hsp:48098:3.12.0.2;Parent=scaffold169|size371567:hit:25623:3.12.0.2;Target=jgi|Thaps3|5869|fgenesh1_pg.C_chr_6000024 282 362 +;Gap=M243
scaffold169|size371567	blastx	match_part	295740	295952	143	+	.	ID=scaffold169|size371567:hsp:48099:3.12.0.2;Parent=scaffold169|size371567:hit:25623:3.12.0.2;Target=jgi|Thaps3|5869|fgenesh1_pg.C_chr_6000024 644 714 +;Gap=M213
scaffold169|size371567	blastx	protein_match	294454	295946	131	+	.	ID=scaffold169|size371567:hit:25624:3.12.0.2;Name=jgi|Thaoce1|73681|rna9033;score=131
scaffold169|size371567	blastx	match_part	294454	294729	131	+	.	ID=scaffold169|size371567:hsp:48100:3.12.0.2;Parent=scaffold169|size371567:hit:25624:3.12.0.2;Target=jgi|Thaoce1|73681|rna9033 222 314 +;Gap=M276
scaffold169|size371567	blastx	match_part	294499	294729	138	+	.	ID=scaffold169|size371567:hsp:48101:3.12.0.2;Parent=scaffold169|size371567:hit:25624:3.12.0.2;Target=jgi|Thaoce1|73681|rna9033 597 676 +;Gap=M231
scaffold169|size371567	blastx	match_part	294887	295045	152	+	.	ID=scaffold169|size371567:hsp:48102:3.12.0.2;Parent=scaffold169|size371567:hit:25624:3.12.0.2;Target=jgi|Thaoce1|73681|rna9033 677 729 +;Gap=M159
scaffold169|size371567	blastx	match_part	294887	295015	149	+	.	ID=scaffold169|size371567:hsp:48103:3.12.0.2;Parent=scaffold169|size371567:hit:25624:3.12.0.2;Target=jgi|Thaoce1|73681|rna9033 315 357 +;Gap=M129
scaffold169|size371567	blastx	match_part	295327	295638	137	+	.	ID=scaffold169|size371567:hsp:48104:3.12.0.2;Parent=scaffold169|size371567:hit:25624:3.12.0.2;Target=jgi|Thaoce1|73681|rna9033 734 809 +;Gap=M312
scaffold169|size371567	blastx	match_part	295345	295638	177	+	.	ID=scaffold169|size371567:hsp:48105:3.12.0.2;Parent=scaffold169|size371567:hit:25624:3.12.0.2;Target=jgi|Thaoce1|73681|rna9033 359 420 +;Gap=M294
scaffold169|size371567	blastx	match_part	295731	295871	91	+	.	ID=scaffold169|size371567:hsp:48106:3.12.0.2;Parent=scaffold169|size371567:hit:25624:3.12.0.2;Target=jgi|Thaoce1|73681|rna9033 809 851 +;Gap=M141
scaffold169|size371567	blastx	match_part	295737	295946	217	+	.	ID=scaffold169|size371567:hsp:48107:3.12.0.2;Parent=scaffold169|size371567:hit:25624:3.12.0.2;Target=jgi|Thaoce1|73681|rna9033 422 493 +;Gap=M210
scaffold169|size371567	blastx	match_part	295833	295946	121	+	.	ID=scaffold169|size371567:hsp:48108:3.12.0.2;Parent=scaffold169|size371567:hit:25624:3.12.0.2;Target=jgi|Thaoce1|73681|rna9033 142 179 +;Gap=M114
scaffold169|size371567	blastx	protein_match	309070	316496	825	+	.	ID=scaffold169|size371567:hit:25625:3.12.0.2;Name=jgi|Thaps3|25593|estExt_fgenesh1_pg.C_chr_200059;score=825
scaffold169|size371567	blastx	match_part	309070	310884	825	+	.	ID=scaffold169|size371567:hsp:48109:3.12.0.2;Parent=scaffold169|size371567:hit:25625:3.12.0.2;Target=jgi|Thaps3|25593|estExt_fgenesh1_pg.C_chr_200059 566 1121 +;Gap=M1815
scaffold169|size371567	blastx	match_part	310893	316496	5029	+	.	ID=scaffold169|size371567:hsp:48110:3.12.0.2;Parent=scaffold169|size371567:hit:25625:3.12.0.2;Target=jgi|Thaps3|25593|estExt_fgenesh1_pg.C_chr_200059 1122 3027 +;Gap=M5604
scaffold169|size371567	blastx	protein_match	315339	316502	1102	+	.	ID=scaffold169|size371567:hit:25626:3.12.0.2;Name=jgi|Thaoce1|103543|rna15575;score=1102
scaffold169|size371567	blastx	match_part	315339	316502	1102	+	.	ID=scaffold169|size371567:hsp:48111:3.12.0.2;Parent=scaffold169|size371567:hit:25626:3.12.0.2;Target=jgi|Thaoce1|103543|rna15575 16 409 +;Gap=M1164
scaffold169|size371567	blastx	protein_match	319773	322599	136	+	.	ID=scaffold169|size371567:hit:25627:3.12.0.2;Name=jgi|Thaps3|264679|thaps1_ua_kg.chr_20000020;score=136
scaffold169|size371567	blastx	match_part	319773	319904	136	+	.	ID=scaffold169|size371567:hsp:48112:3.12.0.2;Parent=scaffold169|size371567:hit:25627:3.12.0.2;Target=jgi|Thaps3|264679|thaps1_ua_kg.chr_20000020 2 42 +;Gap=M132
scaffold169|size371567	blastx	match_part	320238	320594	313	+	.	ID=scaffold169|size371567:hsp:48113:3.12.0.2;Parent=scaffold169|size371567:hit:25627:3.12.0.2;Target=jgi|Thaps3|264679|thaps1_ua_kg.chr_20000020 48 139 +;Gap=M357
scaffold169|size371567	blastx	match_part	320735	321634	1274	+	.	ID=scaffold169|size371567:hsp:48114:3.12.0.2;Parent=scaffold169|size371567:hit:25627:3.12.0.2;Target=jgi|Thaps3|264679|thaps1_ua_kg.chr_20000020 129 396 +;Gap=M900
scaffold169|size371567	blastx	match_part	321691	322176	629	+	.	ID=scaffold169|size371567:hsp:48115:3.12.0.2;Parent=scaffold169|size371567:hit:25627:3.12.0.2;Target=jgi|Thaps3|264679|thaps1_ua_kg.chr_20000020 390 521 +;Gap=M486
scaffold169|size371567	blastx	match_part	322250	322372	148	+	.	ID=scaffold169|size371567:hsp:48116:3.12.0.2;Parent=scaffold169|size371567:hit:25627:3.12.0.2;Target=jgi|Thaps3|264679|thaps1_ua_kg.chr_20000020 520 560 +;Gap=M123
scaffold169|size371567	blastx	match_part	322447	322599	266	+	.	ID=scaffold169|size371567:hsp:48117:3.12.0.2;Parent=scaffold169|size371567:hit:25627:3.12.0.2;Target=jgi|Thaps3|264679|thaps1_ua_kg.chr_20000020 551 601 +;Gap=M153
scaffold169|size371567	blastx	protein_match	319773	322599	134	+	.	ID=scaffold169|size371567:hit:25628:3.12.0.2;Name=jgi|Fracy1|146901|gw1.4.290.1;score=134
scaffold169|size371567	blastx	match_part	319773	319940	134	+	.	ID=scaffold169|size371567:hsp:48118:3.12.0.2;Parent=scaffold169|size371567:hit:25628:3.12.0.2;Target=jgi|Fracy1|146901|gw1.4.290.1 2 53 +;Gap=M168
scaffold169|size371567	blastx	match_part	320238	320579	260	+	.	ID=scaffold169|size371567:hsp:48119:3.12.0.2;Parent=scaffold169|size371567:hit:25628:3.12.0.2;Target=jgi|Fracy1|146901|gw1.4.290.1 48 151 +;Gap=M342
scaffold169|size371567	blastx	match_part	320735	321634	1146	+	.	ID=scaffold169|size371567:hsp:48120:3.12.0.2;Parent=scaffold169|size371567:hit:25628:3.12.0.2;Target=jgi|Fracy1|146901|gw1.4.290.1 146 419 +;Gap=M900
scaffold169|size371567	blastx	match_part	321694	322176	496	+	.	ID=scaffold169|size371567:hsp:48121:3.12.0.2;Parent=scaffold169|size371567:hit:25628:3.12.0.2;Target=jgi|Fracy1|146901|gw1.4.290.1 414 544 +;Gap=M483
scaffold169|size371567	blastx	match_part	322166	322405	130	+	.	ID=scaffold169|size371567:hsp:48122:3.12.0.2;Parent=scaffold169|size371567:hit:25628:3.12.0.2;Target=jgi|Fracy1|146901|gw1.4.290.1 515 588 +;Gap=M240
scaffold169|size371567	blastx	match_part	322447	322599	245	+	.	ID=scaffold169|size371567:hsp:48123:3.12.0.2;Parent=scaffold169|size371567:hit:25628:3.12.0.2;Target=jgi|Fracy1|146901|gw1.4.290.1 580 630 +;Gap=M153
scaffold169|size371567	blastx	protein_match	320274	322551	278	+	.	ID=scaffold169|size371567:hit:25629:3.12.0.2;Name=jgi|Phatr2|9639|e_gw1.1.109.1;score=278
scaffold169|size371567	blastx	match_part	320274	320579	278	+	.	ID=scaffold169|size371567:hsp:48124:3.12.0.2;Parent=scaffold169|size371567:hit:25629:3.12.0.2;Target=jgi|Phatr2|9639|e_gw1.1.109.1 3 86 +;Gap=M306
scaffold169|size371567	blastx	match_part	320876	321634	998	+	.	ID=scaffold169|size371567:hsp:48125:3.12.0.2;Parent=scaffold169|size371567:hit:25629:3.12.0.2;Target=jgi|Phatr2|9639|e_gw1.1.109.1 93 347 +;Gap=M759
scaffold169|size371567	blastx	match_part	321694	322176	490	+	.	ID=scaffold169|size371567:hsp:48126:3.12.0.2;Parent=scaffold169|size371567:hit:25629:3.12.0.2;Target=jgi|Phatr2|9639|e_gw1.1.109.1 342 472 +;Gap=M483
scaffold169|size371567	blastx	match_part	322166	322405	109	+	.	ID=scaffold169|size371567:hsp:48127:3.12.0.2;Parent=scaffold169|size371567:hit:25629:3.12.0.2;Target=jgi|Phatr2|9639|e_gw1.1.109.1 443 515 +;Gap=M240
scaffold169|size371567	blastx	match_part	322447	322551	134	+	.	ID=scaffold169|size371567:hsp:48128:3.12.0.2;Parent=scaffold169|size371567:hit:25629:3.12.0.2;Target=jgi|Phatr2|9639|e_gw1.1.109.1 507 543 +;Gap=M105
scaffold169|size371567	blastx	protein_match	319773	322599	134	+	.	ID=scaffold169|size371567:hit:25630:3.12.0.2;Name=jgi|Fracy1|146901|gw1.4.290.1;score=134
scaffold169|size371567	blastx	match_part	319773	319940	134	+	.	ID=scaffold169|size371567:hsp:48129:3.12.0.2;Parent=scaffold169|size371567:hit:25630:3.12.0.2;Target=jgi|Fracy1|146901|gw1.4.290.1 2 53 +;Gap=M168
scaffold169|size371567	blastx	match_part	320238	320579	260	+	.	ID=scaffold169|size371567:hsp:48130:3.12.0.2;Parent=scaffold169|size371567:hit:25630:3.12.0.2;Target=jgi|Fracy1|146901|gw1.4.290.1 48 151 +;Gap=M342
scaffold169|size371567	blastx	match_part	320735	321634	1146	+	.	ID=scaffold169|size371567:hsp:48131:3.12.0.2;Parent=scaffold169|size371567:hit:25630:3.12.0.2;Target=jgi|Fracy1|146901|gw1.4.290.1 146 419 +;Gap=M900
scaffold169|size371567	blastx	match_part	321694	322176	496	+	.	ID=scaffold169|size371567:hsp:48132:3.12.0.2;Parent=scaffold169|size371567:hit:25630:3.12.0.2;Target=jgi|Fracy1|146901|gw1.4.290.1 414 544 +;Gap=M483
scaffold169|size371567	blastx	match_part	322166	322405	130	+	.	ID=scaffold169|size371567:hsp:48133:3.12.0.2;Parent=scaffold169|size371567:hit:25630:3.12.0.2;Target=jgi|Fracy1|146901|gw1.4.290.1 515 588 +;Gap=M240
scaffold169|size371567	blastx	match_part	322447	322599	245	+	.	ID=scaffold169|size371567:hsp:48134:3.12.0.2;Parent=scaffold169|size371567:hit:25630:3.12.0.2;Target=jgi|Fracy1|146901|gw1.4.290.1 580 630 +;Gap=M153
scaffold169|size371567	blastx	protein_match	319773	322599	134	+	.	ID=scaffold169|size371567:hit:25631:3.12.0.2;Name=jgi|Fracy1|146901|gw1.4.290.1;score=134
scaffold169|size371567	blastx	match_part	319773	319940	134	+	.	ID=scaffold169|size371567:hsp:48135:3.12.0.2;Parent=scaffold169|size371567:hit:25631:3.12.0.2;Target=jgi|Fracy1|146901|gw1.4.290.1 2 53 +;Gap=M168
scaffold169|size371567	blastx	match_part	320238	320579	260	+	.	ID=scaffold169|size371567:hsp:48136:3.12.0.2;Parent=scaffold169|size371567:hit:25631:3.12.0.2;Target=jgi|Fracy1|146901|gw1.4.290.1 48 151 +;Gap=M342
scaffold169|size371567	blastx	match_part	320735	321634	1146	+	.	ID=scaffold169|size371567:hsp:48137:3.12.0.2;Parent=scaffold169|size371567:hit:25631:3.12.0.2;Target=jgi|Fracy1|146901|gw1.4.290.1 146 419 +;Gap=M900
scaffold169|size371567	blastx	match_part	321694	322176	496	+	.	ID=scaffold169|size371567:hsp:48138:3.12.0.2;Parent=scaffold169|size371567:hit:25631:3.12.0.2;Target=jgi|Fracy1|146901|gw1.4.290.1 414 544 +;Gap=M483
scaffold169|size371567	blastx	match_part	322166	322405	130	+	.	ID=scaffold169|size371567:hsp:48139:3.12.0.2;Parent=scaffold169|size371567:hit:25631:3.12.0.2;Target=jgi|Fracy1|146901|gw1.4.290.1 515 588 +;Gap=M240
scaffold169|size371567	blastx	match_part	322447	322599	245	+	.	ID=scaffold169|size371567:hsp:48140:3.12.0.2;Parent=scaffold169|size371567:hit:25631:3.12.0.2;Target=jgi|Fracy1|146901|gw1.4.290.1 580 630 +;Gap=M153
scaffold169|size371567	blastx	protein_match	319758	322599	144	+	.	ID=scaffold169|size371567:hit:25632:3.12.0.2;Name=jgi|Fracy1|136226|gw1.10.10.1;score=144
scaffold169|size371567	blastx	match_part	319758	319904	144	+	.	ID=scaffold169|size371567:hsp:48141:3.12.0.2;Parent=scaffold169|size371567:hit:25632:3.12.0.2;Target=jgi|Fracy1|136226|gw1.10.10.1 12 57 +;Gap=M147
scaffold169|size371567	blastx	match_part	320199	320579	251	+	.	ID=scaffold169|size371567:hsp:48142:3.12.0.2;Parent=scaffold169|size371567:hit:25632:3.12.0.2;Target=jgi|Fracy1|136226|gw1.10.10.1 41 153 +;Gap=M381
scaffold169|size371567	blastx	match_part	320735	321634	1146	+	.	ID=scaffold169|size371567:hsp:48143:3.12.0.2;Parent=scaffold169|size371567:hit:25632:3.12.0.2;Target=jgi|Fracy1|136226|gw1.10.10.1 148 421 +;Gap=M900
scaffold169|size371567	blastx	match_part	321694	322176	495	+	.	ID=scaffold169|size371567:hsp:48144:3.12.0.2;Parent=scaffold169|size371567:hit:25632:3.12.0.2;Target=jgi|Fracy1|136226|gw1.10.10.1 416 546 +;Gap=M483
scaffold169|size371567	blastx	match_part	322166	322405	130	+	.	ID=scaffold169|size371567:hsp:48145:3.12.0.2;Parent=scaffold169|size371567:hit:25632:3.12.0.2;Target=jgi|Fracy1|136226|gw1.10.10.1 517 590 +;Gap=M240
scaffold169|size371567	blastx	match_part	322447	322599	245	+	.	ID=scaffold169|size371567:hsp:48146:3.12.0.2;Parent=scaffold169|size371567:hit:25632:3.12.0.2;Target=jgi|Fracy1|136226|gw1.10.10.1 582 632 +;Gap=M153
scaffold169|size371567	blastx	protein_match	324252	324443	207	+	.	ID=scaffold169|size371567:hit:25633:3.12.0.2;Name=jgi|Thaoce1|91885|rna25219;score=207
scaffold169|size371567	blastx	match_part	324252	324443	207	+	.	ID=scaffold169|size371567:hsp:48147:3.12.0.2;Parent=scaffold169|size371567:hit:25633:3.12.0.2;Target=jgi|Thaoce1|91885|rna25219 1 63 +;Gap=M192
scaffold169|size371567	blastx	protein_match	347808	348168	67	+	.	ID=scaffold169|size371567:hit:25634:3.12.0.2;Name=jgi|Thaps3|11616|fgenesh1_pg.C_chr_20000212;score=67
scaffold169|size371567	blastx	match_part	347808	347885	67	+	.	ID=scaffold169|size371567:hsp:48148:3.12.0.2;Parent=scaffold169|size371567:hit:25634:3.12.0.2;Target=jgi|Thaps3|11616|fgenesh1_pg.C_chr_20000212 1 26 +;Gap=M78
scaffold169|size371567	blastx	match_part	347977	348168	92	+	.	ID=scaffold169|size371567:hsp:48149:3.12.0.2;Parent=scaffold169|size371567:hit:25634:3.12.0.2;Target=jgi|Thaps3|11616|fgenesh1_pg.C_chr_20000212 57 144 +;Gap=M192
scaffold169|size371567	protein2genome	protein_match	210820	211206	366	+	.	ID=scaffold169|size371567:hit:25635:3.12.0.2;Name=jgi|Phatr2|26405|estExt_Genewise1.C_chr_50035;score=366
scaffold169|size371567	protein2genome	match_part	210820	211206	366	+	.	ID=scaffold169|size371567:hsp:48150:3.12.0.2;Parent=scaffold169|size371567:hit:25635:3.12.0.2;Target=jgi|Phatr2|26405|estExt_Genewise1.C_chr_50035 58 186 +;Gap=M387
scaffold169|size371567	protein2genome	protein_match	210671	211212	457	+	.	ID=scaffold169|size371567:hit:25636:3.12.0.2;Name=jgi|Thaoce1|70451|rna14815;score=457
scaffold169|size371567	protein2genome	match_part	210671	210716	457	+	.	ID=scaffold169|size371567:hsp:48151:3.12.0.2;Parent=scaffold169|size371567:hit:25636:3.12.0.2;Target=jgi|Thaoce1|70451|rna14815 75 89 +;Gap=M46
scaffold169|size371567	protein2genome	match_part	210801	211212	457	+	.	ID=scaffold169|size371567:hsp:48152:3.12.0.2;Parent=scaffold169|size371567:hit:25636:3.12.0.2;Target=jgi|Thaoce1|70451|rna14815 90 227 +;Gap=M412
scaffold169|size371567	protein2genome	protein_match	209747	211206	649	+	.	ID=scaffold169|size371567:hit:25637:3.12.0.2;Name=jgi|Phatr2|52343|phatr1_ua_kg.chr_16000013;score=649
scaffold169|size371567	protein2genome	match_part	209747	210015	649	+	.	ID=scaffold169|size371567:hsp:48153:3.12.0.2;Parent=scaffold169|size371567:hit:25637:3.12.0.2;Target=jgi|Phatr2|52343|phatr1_ua_kg.chr_16000013 1 89 +;Gap=M269
scaffold169|size371567	protein2genome	match_part	210604	210716	649	+	.	ID=scaffold169|size371567:hsp:48154:3.12.0.2;Parent=scaffold169|size371567:hit:25637:3.12.0.2;Target=jgi|Phatr2|52343|phatr1_ua_kg.chr_16000013 90 127 +;Gap=M113
scaffold169|size371567	protein2genome	match_part	210801	211206	649	+	.	ID=scaffold169|size371567:hsp:48155:3.12.0.2;Parent=scaffold169|size371567:hit:25637:3.12.0.2;Target=jgi|Phatr2|52343|phatr1_ua_kg.chr_16000013 128 263 +;Gap=M406
scaffold169|size371567	protein2genome	protein_match	209738	211206	626	+	.	ID=scaffold169|size371567:hit:25638:3.12.0.2;Name=jgi|Phatr2|22166|estExt_gwp_gw1.C_chr_160029;score=626
scaffold169|size371567	protein2genome	match_part	209738	210007	626	+	.	ID=scaffold169|size371567:hsp:48156:3.12.0.2;Parent=scaffold169|size371567:hit:25638:3.12.0.2;Target=jgi|Phatr2|22166|estExt_gwp_gw1.C_chr_160029 10 99 +;Gap=M270
scaffold169|size371567	protein2genome	match_part	210587	210716	626	+	.	ID=scaffold169|size371567:hsp:48157:3.12.0.2;Parent=scaffold169|size371567:hit:25638:3.12.0.2;Target=jgi|Phatr2|22166|estExt_gwp_gw1.C_chr_160029 100 142 +;Gap=M130
scaffold169|size371567	protein2genome	match_part	210801	211206	626	+	.	ID=scaffold169|size371567:hsp:48158:3.12.0.2;Parent=scaffold169|size371567:hit:25638:3.12.0.2;Target=jgi|Phatr2|22166|estExt_gwp_gw1.C_chr_160029 143 278 +;Gap=M406
scaffold169|size371567	protein2genome	protein_match	210677	211206	440	+	.	ID=scaffold169|size371567:hit:25639:3.12.0.2;Name=jgi|Thaps3|268192|estExt_thaps1_ua_kg.C_chr_20076;score=440
scaffold169|size371567	protein2genome	match_part	210677	210716	440	+	.	ID=scaffold169|size371567:hsp:48159:3.12.0.2;Parent=scaffold169|size371567:hit:25639:3.12.0.2;Target=jgi|Thaps3|268192|estExt_thaps1_ua_kg.C_chr_20076 123 135 +;Gap=M40
scaffold169|size371567	protein2genome	match_part	210801	211206	440	+	.	ID=scaffold169|size371567:hsp:48160:3.12.0.2;Parent=scaffold169|size371567:hit:25639:3.12.0.2;Target=jgi|Thaps3|268192|estExt_thaps1_ua_kg.C_chr_20076 136 271 +;Gap=M406
scaffold169|size371567	protein2genome	protein_match	209720	210016	245	+	.	ID=scaffold169|size371567:hit:25640:3.12.0.2;Name=jgi|Thaoce1|70452|rna14816;score=245
scaffold169|size371567	protein2genome	match_part	209720	210016	245	+	.	ID=scaffold169|size371567:hsp:48161:3.12.0.2;Parent=scaffold169|size371567:hit:25640:3.12.0.2;Target=jgi|Thaoce1|70452|rna14816 1 99 +;Gap=M297
scaffold169|size371567	protein2genome	protein_match	209717	211206	621	+	.	ID=scaffold169|size371567:hit:25641:3.12.0.2;Name=jgi|Thaps3|32375|e_gw1.2.494.1;score=621
scaffold169|size371567	protein2genome	match_part	209717	210023	621	+	.	ID=scaffold169|size371567:hsp:48162:3.12.0.2;Parent=scaffold169|size371567:hit:25641:3.12.0.2;Target=jgi|Thaps3|32375|e_gw1.2.494.1 1 102 +;Gap=M307
scaffold169|size371567	protein2genome	match_part	210636	210716	621	+	.	ID=scaffold169|size371567:hsp:48163:3.12.0.2;Parent=scaffold169|size371567:hit:25641:3.12.0.2;Target=jgi|Thaps3|32375|e_gw1.2.494.1 103 129 +;Gap=M81
scaffold169|size371567	protein2genome	match_part	210801	211206	621	+	.	ID=scaffold169|size371567:hsp:48164:3.12.0.2;Parent=scaffold169|size371567:hit:25641:3.12.0.2;Target=jgi|Thaps3|32375|e_gw1.2.494.1 130 265 +;Gap=M406
scaffold169|size371567	protein2genome	protein_match	212558	214509	1662	-	.	ID=scaffold169|size371567:hit:25642:3.12.0.2;Name=jgi|Fracy1|169868|estExt_Genewise1.C_70085;score=1662
scaffold169|size371567	protein2genome	match_part	214398	214509	1662	-	.	ID=scaffold169|size371567:hsp:48165:3.12.0.2;Parent=scaffold169|size371567:hit:25642:3.12.0.2;Target=jgi|Fracy1|169868|estExt_Genewise1.C_70085 188 224 +;Gap=M112
scaffold169|size371567	protein2genome	match_part	214139	214322	1662	-	.	ID=scaffold169|size371567:hsp:48166:3.12.0.2;Parent=scaffold169|size371567:hit:25642:3.12.0.2;Target=jgi|Fracy1|169868|estExt_Genewise1.C_70085 225 286 +;Gap=M184
scaffold169|size371567	protein2genome	match_part	213452	214072	1662	-	.	ID=scaffold169|size371567:hsp:48167:3.12.0.2;Parent=scaffold169|size371567:hit:25642:3.12.0.2;Target=jgi|Fracy1|169868|estExt_Genewise1.C_70085 287 493 +;Gap=M621
scaffold169|size371567	protein2genome	match_part	212842	213421	1662	-	.	ID=scaffold169|size371567:hsp:48168:3.12.0.2;Parent=scaffold169|size371567:hit:25642:3.12.0.2;Target=jgi|Fracy1|169868|estExt_Genewise1.C_70085 494 684 +;Gap=M580
scaffold169|size371567	protein2genome	match_part	212558	212790	1662	-	.	ID=scaffold169|size371567:hsp:48169:3.12.0.2;Parent=scaffold169|size371567:hit:25642:3.12.0.2;Target=jgi|Fracy1|169868|estExt_Genewise1.C_70085 685 762 +;Gap=M233
scaffold169|size371567	protein2genome	protein_match	212558	215283	2805	-	.	ID=scaffold169|size371567:hit:25643:3.12.0.2;Name=jgi|Thaps3|270029|estExt_thaps1_ua_kg.C_chr_200033;score=2805
scaffold169|size371567	protein2genome	match_part	215044	215283	2805	-	.	ID=scaffold169|size371567:hsp:48170:3.12.0.2;Parent=scaffold169|size371567:hit:25643:3.12.0.2;Target=jgi|Thaps3|270029|estExt_thaps1_ua_kg.C_chr_200033 1 80 +;Gap=M240
scaffold169|size371567	protein2genome	match_part	214801	214944	2805	-	.	ID=scaffold169|size371567:hsp:48171:3.12.0.2;Parent=scaffold169|size371567:hit:25643:3.12.0.2;Target=jgi|Thaps3|270029|estExt_thaps1_ua_kg.C_chr_200033 81 128 +;Gap=M144
scaffold169|size371567	protein2genome	match_part	214546	214683	2805	-	.	ID=scaffold169|size371567:hsp:48172:3.12.0.2;Parent=scaffold169|size371567:hit:25643:3.12.0.2;Target=jgi|Thaps3|270029|estExt_thaps1_ua_kg.C_chr_200033 129 174 +;Gap=M138
scaffold169|size371567	protein2genome	match_part	214398	214512	2805	-	.	ID=scaffold169|size371567:hsp:48173:3.12.0.2;Parent=scaffold169|size371567:hit:25643:3.12.0.2;Target=jgi|Thaps3|270029|estExt_thaps1_ua_kg.C_chr_200033 175 212 +;Gap=M115
scaffold169|size371567	protein2genome	match_part	214134	214322	2805	-	.	ID=scaffold169|size371567:hsp:48174:3.12.0.2;Parent=scaffold169|size371567:hit:25643:3.12.0.2;Target=jgi|Thaps3|270029|estExt_thaps1_ua_kg.C_chr_200033 213 275 +;Gap=M189
scaffold169|size371567	protein2genome	match_part	213460	214076	2805	-	.	ID=scaffold169|size371567:hsp:48175:3.12.0.2;Parent=scaffold169|size371567:hit:25643:3.12.0.2;Target=jgi|Thaps3|270029|estExt_thaps1_ua_kg.C_chr_200033 276 481 +;Gap=M617
scaffold169|size371567	protein2genome	match_part	212887	213423	2805	-	.	ID=scaffold169|size371567:hsp:48176:3.12.0.2;Parent=scaffold169|size371567:hit:25643:3.12.0.2;Target=jgi|Thaps3|270029|estExt_thaps1_ua_kg.C_chr_200033 482 660 +;Gap=M537
scaffold169|size371567	protein2genome	match_part	212558	212802	2805	-	.	ID=scaffold169|size371567:hsp:48177:3.12.0.2;Parent=scaffold169|size371567:hit:25643:3.12.0.2;Target=jgi|Thaps3|270029|estExt_thaps1_ua_kg.C_chr_200033 661 742 +;Gap=M245
scaffold169|size371567	protein2genome	protein_match	212558	214243	1589	-	.	ID=scaffold169|size371567:hit:25644:3.12.0.2;Name=jgi|Fracy1|266342|estExt_fgenesh2_pg.C_720071;score=1589
scaffold169|size371567	protein2genome	match_part	214139	214243	1589	-	.	ID=scaffold169|size371567:hsp:48178:3.12.0.2;Parent=scaffold169|size371567:hit:25644:3.12.0.2;Target=jgi|Fracy1|266342|estExt_fgenesh2_pg.C_720071 32 66 +;Gap=M105
scaffold169|size371567	protein2genome	match_part	212842	214072	1589	-	.	ID=scaffold169|size371567:hsp:48179:3.12.0.2;Parent=scaffold169|size371567:hit:25644:3.12.0.2;Target=jgi|Fracy1|266342|estExt_fgenesh2_pg.C_720071 67 477 +;Gap=M1231
scaffold169|size371567	protein2genome	match_part	212558	212790	1589	-	.	ID=scaffold169|size371567:hsp:48180:3.12.0.2;Parent=scaffold169|size371567:hit:25644:3.12.0.2;Target=jgi|Fracy1|266342|estExt_fgenesh2_pg.C_720071 478 555 +;Gap=M233
scaffold169|size371567	protein2genome	protein_match	213890	214326	240	-	.	ID=scaffold169|size371567:hit:25645:3.12.0.2;Name=jgi|Phatr2|36569|fgenesh1_pg.C_chr_10000301;score=240
scaffold169|size371567	protein2genome	match_part	214139	214326	240	-	.	ID=scaffold169|size371567:hsp:48181:3.12.0.2;Parent=scaffold169|size371567:hit:25645:3.12.0.2;Target=jgi|Phatr2|36569|fgenesh1_pg.C_chr_10000301 42 104 +;Gap=M188
scaffold169|size371567	protein2genome	match_part	213890	214072	240	-	.	ID=scaffold169|size371567:hsp:48182:3.12.0.2;Parent=scaffold169|size371567:hit:25645:3.12.0.2;Target=jgi|Phatr2|36569|fgenesh1_pg.C_chr_10000301 105 165 +;Gap=M183
scaffold169|size371567	protein2genome	protein_match	212558	214326	1574	-	.	ID=scaffold169|size371567:hit:25646:3.12.0.2;Name=jgi|Phatr2|22367|estExt_gwp_gw1.C_chr_170039;score=1574
scaffold169|size371567	protein2genome	match_part	214139	214326	1574	-	.	ID=scaffold169|size371567:hsp:48183:3.12.0.2;Parent=scaffold169|size371567:hit:25646:3.12.0.2;Target=jgi|Phatr2|22367|estExt_gwp_gw1.C_chr_170039 225 287 +;Gap=M188
scaffold169|size371567	protein2genome	match_part	213455	214072	1574	-	.	ID=scaffold169|size371567:hsp:48184:3.12.0.2;Parent=scaffold169|size371567:hit:25646:3.12.0.2;Target=jgi|Phatr2|22367|estExt_gwp_gw1.C_chr_170039 288 493 +;Gap=M618
scaffold169|size371567	protein2genome	match_part	212857	213421	1574	-	.	ID=scaffold169|size371567:hsp:48185:3.12.0.2;Parent=scaffold169|size371567:hit:25646:3.12.0.2;Target=jgi|Phatr2|22367|estExt_gwp_gw1.C_chr_170039 494 680 +;Gap=M565
scaffold169|size371567	protein2genome	match_part	212558	212802	1574	-	.	ID=scaffold169|size371567:hsp:48186:3.12.0.2;Parent=scaffold169|size371567:hit:25646:3.12.0.2;Target=jgi|Phatr2|22367|estExt_gwp_gw1.C_chr_170039 681 762 +;Gap=M245
scaffold169|size371567	protein2genome	protein_match	214049	214335	233	-	.	ID=scaffold169|size371567:hit:25647:3.12.0.2;Name=jgi|Thaoce1|92402|rna8513;score=233
scaffold169|size371567	protein2genome	match_part	214049	214335	233	-	.	ID=scaffold169|size371567:hsp:48187:3.12.0.2;Parent=scaffold169|size371567:hit:25647:3.12.0.2;Target=jgi|Thaoce1|92402|rna8513 7 104 +;Gap=M287
scaffold169|size371567	protein2genome	protein_match	217072	218112	925	-	.	ID=scaffold169|size371567:hit:25648:3.12.0.2;Name=jgi|Thaps3|270027|estExt_thaps1_ua_kg.C_chr_200028;score=925
scaffold169|size371567	protein2genome	match_part	217644	218112	925	-	.	ID=scaffold169|size371567:hsp:48188:3.12.0.2;Parent=scaffold169|size371567:hit:25648:3.12.0.2;Target=jgi|Thaps3|270027|estExt_thaps1_ua_kg.C_chr_200028 33 193 +;Gap=M469
scaffold169|size371567	protein2genome	match_part	217498	217589	925	-	.	ID=scaffold169|size371567:hsp:48189:3.12.0.2;Parent=scaffold169|size371567:hit:25648:3.12.0.2;Target=jgi|Thaps3|270027|estExt_thaps1_ua_kg.C_chr_200028 194 224 +;Gap=M92
scaffold169|size371567	protein2genome	match_part	217072	217446	925	-	.	ID=scaffold169|size371567:hsp:48190:3.12.0.2;Parent=scaffold169|size371567:hit:25648:3.12.0.2;Target=jgi|Thaps3|270027|estExt_thaps1_ua_kg.C_chr_200028 225 348 +;Gap=M375
scaffold169|size371567	protein2genome	protein_match	217210	217716	480	-	.	ID=scaffold169|size371567:hit:25649:3.12.0.2;Name=jgi|Thaoce1|94663|rna31319;score=480
scaffold169|size371567	protein2genome	match_part	217210	217716	480	-	.	ID=scaffold169|size371567:hsp:48191:3.12.0.2;Parent=scaffold169|size371567:hit:25649:3.12.0.2;Target=jgi|Thaoce1|94663|rna31319 1 168 +;Gap=M507
scaffold169|size371567	protein2genome	protein_match	230465	230686	183	+	.	ID=scaffold169|size371567:hit:25650:3.12.0.2;Name=jgi|Thaoce1|89780|rna1779;score=183
scaffold169|size371567	protein2genome	match_part	230465	230686	183	+	.	ID=scaffold169|size371567:hsp:48192:3.12.0.2;Parent=scaffold169|size371567:hit:25650:3.12.0.2;Target=jgi|Thaoce1|89780|rna1779 1 73 +;Gap=M222
scaffold169|size371567	protein2genome	protein_match	234924	235531	324	-	.	ID=scaffold169|size371567:hit:25651:3.12.0.2;Name=jgi|Thaps3|264676|thaps1_ua_kg.chr_20000017;score=324
scaffold169|size371567	protein2genome	match_part	235380	235531	324	-	.	ID=scaffold169|size371567:hsp:48193:3.12.0.2;Parent=scaffold169|size371567:hit:25651:3.12.0.2;Target=jgi|Thaps3|264676|thaps1_ua_kg.chr_20000017 99 148 +;Gap=M152
scaffold169|size371567	protein2genome	match_part	235170	235274	324	-	.	ID=scaffold169|size371567:hsp:48194:3.12.0.2;Parent=scaffold169|size371567:hit:25651:3.12.0.2;Target=jgi|Thaps3|264676|thaps1_ua_kg.chr_20000017 149 183 +;Gap=M105
scaffold169|size371567	protein2genome	match_part	235060	235115	324	-	.	ID=scaffold169|size371567:hsp:48195:3.12.0.2;Parent=scaffold169|size371567:hit:25651:3.12.0.2;Target=jgi|Thaps3|264676|thaps1_ua_kg.chr_20000017 184 202 +;Gap=M56
scaffold169|size371567	protein2genome	match_part	234924	234982	324	-	.	ID=scaffold169|size371567:hsp:48196:3.12.0.2;Parent=scaffold169|size371567:hit:25651:3.12.0.2;Target=jgi|Thaps3|264676|thaps1_ua_kg.chr_20000017 203 222 +;Gap=M59
scaffold169|size371567	protein2genome	protein_match	287134	287566	385	+	.	ID=scaffold169|size371567:hit:25652:3.12.0.2;Name=jgi|Thaoce1|77549|rna14700;score=385
scaffold169|size371567	protein2genome	match_part	287134	287566	385	+	.	ID=scaffold169|size371567:hsp:48197:3.12.0.2;Parent=scaffold169|size371567:hit:25652:3.12.0.2;Target=jgi|Thaoce1|77549|rna14700 108 249 +;Gap=M433
scaffold169|size371567	protein2genome	protein_match	288373	288702	293	-	.	ID=scaffold169|size371567:hit:25653:3.12.0.2;Name=jgi|Fracy1|248878|fgenesh2_pg.25_%2523_46;score=293
scaffold169|size371567	protein2genome	match_part	288373	288702	293	-	.	ID=scaffold169|size371567:hsp:48198:3.12.0.2;Parent=scaffold169|size371567:hit:25653:3.12.0.2;Target=jgi|Fracy1|248878|fgenesh2_pg.25_%252523_46 85 194 +;Gap=M330
scaffold169|size371567	protein2genome	protein_match	288367	288822	452	-	.	ID=scaffold169|size371567:hit:25654:3.12.0.2;Name=jgi|Thaps3|9085|fgenesh1_pg.C_chr_12000166;score=452
scaffold169|size371567	protein2genome	match_part	288367	288822	452	-	.	ID=scaffold169|size371567:hsp:48199:3.12.0.2;Parent=scaffold169|size371567:hit:25654:3.12.0.2;Target=jgi|Thaps3|9085|fgenesh1_pg.C_chr_12000166 49 200 +;Gap=M456
scaffold169|size371567	protein2genome	protein_match	294649	296080	859	+	.	ID=scaffold169|size371567:hit:25655:3.12.0.2;Name=jgi|Thaps3|269439|estExt_thaps1_ua_kg.C_chr_90091;score=859
scaffold169|size371567	protein2genome	match_part	294649	294761	859	+	.	ID=scaffold169|size371567:hsp:48200:3.12.0.2;Parent=scaffold169|size371567:hit:25655:3.12.0.2;Target=jgi|Thaps3|269439|estExt_thaps1_ua_kg.C_chr_90091 152 188 +;Gap=M113
scaffold169|size371567	protein2genome	match_part	294913	295027	859	+	.	ID=scaffold169|size371567:hsp:48201:3.12.0.2;Parent=scaffold169|size371567:hit:25655:3.12.0.2;Target=jgi|Thaps3|269439|estExt_thaps1_ua_kg.C_chr_90091 189 227 +;Gap=M115
scaffold169|size371567	protein2genome	match_part	295222	295469	859	+	.	ID=scaffold169|size371567:hsp:48202:3.12.0.2;Parent=scaffold169|size371567:hit:25655:3.12.0.2;Target=jgi|Thaps3|269439|estExt_thaps1_ua_kg.C_chr_90091 228 308 +;Gap=M248
scaffold169|size371567	protein2genome	match_part	295551	295638	859	+	.	ID=scaffold169|size371567:hsp:48203:3.12.0.2;Parent=scaffold169|size371567:hit:25655:3.12.0.2;Target=jgi|Thaps3|269439|estExt_thaps1_ua_kg.C_chr_90091 309 338 +;Gap=M88
scaffold169|size371567	protein2genome	match_part	295734	295916	859	+	.	ID=scaffold169|size371567:hsp:48204:3.12.0.2;Parent=scaffold169|size371567:hit:25655:3.12.0.2;Target=jgi|Thaps3|269439|estExt_thaps1_ua_kg.C_chr_90091 339 399 +;Gap=M183
scaffold169|size371567	protein2genome	match_part	296018	296080	859	+	.	ID=scaffold169|size371567:hsp:48205:3.12.0.2;Parent=scaffold169|size371567:hit:25655:3.12.0.2;Target=jgi|Thaps3|269439|estExt_thaps1_ua_kg.C_chr_90091 400 420 +;Gap=M63
scaffold169|size371567	protein2genome	protein_match	294472	294937	301	+	.	ID=scaffold169|size371567:hit:25656:3.12.0.2;Name=jgi|Thaoce1|80395|rna4505;score=301
scaffold169|size371567	protein2genome	match_part	294472	294729	301	+	.	ID=scaffold169|size371567:hsp:48206:3.12.0.2;Parent=scaffold169|size371567:hit:25656:3.12.0.2;Target=jgi|Thaoce1|80395|rna4505 49 134 +;Gap=M258
scaffold169|size371567	protein2genome	match_part	294804	294819	301	+	.	ID=scaffold169|size371567:hsp:48207:3.12.0.2;Parent=scaffold169|size371567:hit:25656:3.12.0.2;Target=jgi|Thaoce1|80395|rna4505 135 139 +;Gap=M16
scaffold169|size371567	protein2genome	match_part	294903	294937	301	+	.	ID=scaffold169|size371567:hsp:48208:3.12.0.2;Parent=scaffold169|size371567:hit:25656:3.12.0.2;Target=jgi|Thaoce1|80395|rna4505 140 151 +;Gap=M35
scaffold169|size371567	protein2genome	protein_match	293770	296131	1538	+	.	ID=scaffold169|size371567:hit:25657:3.12.0.2;Name=jgi|Thaps3|25594|estExt_fgenesh1_pg.C_chr_200060;score=1538
scaffold169|size371567	protein2genome	match_part	293770	293850	1538	+	.	ID=scaffold169|size371567:hsp:48209:3.12.0.2;Parent=scaffold169|size371567:hit:25657:3.12.0.2;Target=jgi|Thaps3|25594|estExt_fgenesh1_pg.C_chr_200060 210 237 +;Gap=M81
scaffold169|size371567	protein2genome	match_part	294220	294729	1538	+	.	ID=scaffold169|size371567:hsp:48210:3.12.0.2;Parent=scaffold169|size371567:hit:25657:3.12.0.2;Target=jgi|Thaps3|25594|estExt_fgenesh1_pg.C_chr_200060 238 402 +;Gap=M510
scaffold169|size371567	protein2genome	match_part	294804	294819	1538	+	.	ID=scaffold169|size371567:hsp:48211:3.12.0.2;Parent=scaffold169|size371567:hit:25657:3.12.0.2;Target=jgi|Thaps3|25594|estExt_fgenesh1_pg.C_chr_200060 403 407 +;Gap=M16
scaffold169|size371567	protein2genome	match_part	294903	295048	1538	+	.	ID=scaffold169|size371567:hsp:48212:3.12.0.2;Parent=scaffold169|size371567:hit:25657:3.12.0.2;Target=jgi|Thaps3|25594|estExt_fgenesh1_pg.C_chr_200060 408 456 +;Gap=M146
scaffold169|size371567	protein2genome	match_part	295228	295469	1538	+	.	ID=scaffold169|size371567:hsp:48213:3.12.0.2;Parent=scaffold169|size371567:hit:25657:3.12.0.2;Target=jgi|Thaps3|25594|estExt_fgenesh1_pg.C_chr_200060 457 536 +;Gap=M242
scaffold169|size371567	protein2genome	match_part	295551	295638	1538	+	.	ID=scaffold169|size371567:hsp:48214:3.12.0.2;Parent=scaffold169|size371567:hit:25657:3.12.0.2;Target=jgi|Thaps3|25594|estExt_fgenesh1_pg.C_chr_200060 537 566 +;Gap=M88
scaffold169|size371567	protein2genome	match_part	295734	295940	1538	+	.	ID=scaffold169|size371567:hsp:48215:3.12.0.2;Parent=scaffold169|size371567:hit:25657:3.12.0.2;Target=jgi|Thaps3|25594|estExt_fgenesh1_pg.C_chr_200060 567 635 +;Gap=M207
scaffold169|size371567	protein2genome	match_part	296018	296131	1538	+	.	ID=scaffold169|size371567:hsp:48216:3.12.0.2;Parent=scaffold169|size371567:hit:25657:3.12.0.2;Target=jgi|Thaps3|25594|estExt_fgenesh1_pg.C_chr_200060 636 673 +;Gap=M114
scaffold169|size371567	protein2genome	protein_match	294337	295946	1066	+	.	ID=scaffold169|size371567:hit:25658:3.12.0.2;Name=jgi|Thaps3|268516|estExt_thaps1_ua_kg.C_chr_30240;score=1066
scaffold169|size371567	protein2genome	match_part	294337	294729	1066	+	.	ID=scaffold169|size371567:hsp:48217:3.12.0.2;Parent=scaffold169|size371567:hit:25658:3.12.0.2;Target=jgi|Thaps3|268516|estExt_thaps1_ua_kg.C_chr_30240 200 330 +;Gap=M393
scaffold169|size371567	protein2genome	match_part	294804	294819	1066	+	.	ID=scaffold169|size371567:hsp:48218:3.12.0.2;Parent=scaffold169|size371567:hit:25658:3.12.0.2;Target=jgi|Thaps3|268516|estExt_thaps1_ua_kg.C_chr_30240 331 335 +;Gap=M16
scaffold169|size371567	protein2genome	match_part	294903	295048	1066	+	.	ID=scaffold169|size371567:hsp:48219:3.12.0.2;Parent=scaffold169|size371567:hit:25658:3.12.0.2;Target=jgi|Thaps3|268516|estExt_thaps1_ua_kg.C_chr_30240 336 384 +;Gap=M146
scaffold169|size371567	protein2genome	match_part	295228	295469	1066	+	.	ID=scaffold169|size371567:hsp:48220:3.12.0.2;Parent=scaffold169|size371567:hit:25658:3.12.0.2;Target=jgi|Thaps3|268516|estExt_thaps1_ua_kg.C_chr_30240 385 463 +;Gap=M242
scaffold169|size371567	protein2genome	match_part	295551	295638	1066	+	.	ID=scaffold169|size371567:hsp:48221:3.12.0.2;Parent=scaffold169|size371567:hit:25658:3.12.0.2;Target=jgi|Thaps3|268516|estExt_thaps1_ua_kg.C_chr_30240 464 493 +;Gap=M88
scaffold169|size371567	protein2genome	match_part	295734	295946	1066	+	.	ID=scaffold169|size371567:hsp:48222:3.12.0.2;Parent=scaffold169|size371567:hit:25658:3.12.0.2;Target=jgi|Thaps3|268516|estExt_thaps1_ua_kg.C_chr_30240 494 564 +;Gap=M213
scaffold169|size371567	protein2genome	protein_match	315339	316502	975	+	.	ID=scaffold169|size371567:hit:25659:3.12.0.2;Name=jgi|Thaoce1|103543|rna15575;score=975
scaffold169|size371567	protein2genome	match_part	315339	316502	975	+	.	ID=scaffold169|size371567:hsp:48223:3.12.0.2;Parent=scaffold169|size371567:hit:25659:3.12.0.2;Target=jgi|Thaoce1|103543|rna15575 16 409 +;Gap=M1164
scaffold169|size371567	protein2genome	protein_match	320448	322599	2362	+	.	ID=scaffold169|size371567:hit:25660:3.12.0.2;Name=jgi|Thaps3|264679|thaps1_ua_kg.chr_20000020;score=2362
scaffold169|size371567	protein2genome	match_part	320448	320579	2362	+	.	ID=scaffold169|size371567:hsp:48224:3.12.0.2;Parent=scaffold169|size371567:hit:25660:3.12.0.2;Target=jgi|Thaps3|264679|thaps1_ua_kg.chr_20000020 91 134 +;Gap=M132
scaffold169|size371567	protein2genome	match_part	320753	320786	2362	+	.	ID=scaffold169|size371567:hsp:48225:3.12.0.2;Parent=scaffold169|size371567:hit:25660:3.12.0.2;Target=jgi|Thaps3|264679|thaps1_ua_kg.chr_20000020 135 145 +;Gap=M34
scaffold169|size371567	protein2genome	match_part	320880	321612	2362	+	.	ID=scaffold169|size371567:hsp:48226:3.12.0.2;Parent=scaffold169|size371567:hit:25660:3.12.0.2;Target=jgi|Thaps3|264679|thaps1_ua_kg.chr_20000020 146 388 +;Gap=M733
scaffold169|size371567	protein2genome	match_part	321690	321950	2362	+	.	ID=scaffold169|size371567:hsp:48227:3.12.0.2;Parent=scaffold169|size371567:hit:25660:3.12.0.2;Target=jgi|Thaps3|264679|thaps1_ua_kg.chr_20000020 389 475 +;Gap=M261
scaffold169|size371567	protein2genome	match_part	322041	322175	2362	+	.	ID=scaffold169|size371567:hsp:48228:3.12.0.2;Parent=scaffold169|size371567:hit:25660:3.12.0.2;Target=jgi|Thaps3|264679|thaps1_ua_kg.chr_20000020 476 520 +;Gap=M135
scaffold169|size371567	protein2genome	match_part	322255	322342	2362	+	.	ID=scaffold169|size371567:hsp:48229:3.12.0.2;Parent=scaffold169|size371567:hit:25660:3.12.0.2;Target=jgi|Thaps3|264679|thaps1_ua_kg.chr_20000020 521 550 +;Gap=M88
scaffold169|size371567	protein2genome	match_part	322447	322599	2362	+	.	ID=scaffold169|size371567:hsp:48230:3.12.0.2;Parent=scaffold169|size371567:hit:25660:3.12.0.2;Target=jgi|Thaps3|264679|thaps1_ua_kg.chr_20000020 551 601 +;Gap=M153
scaffold169|size371567	protein2genome	protein_match	319770	322599	2194	+	.	ID=scaffold169|size371567:hit:25661:3.12.0.2;Name=jgi|Fracy1|146901|gw1.4.290.1;score=2194
scaffold169|size371567	protein2genome	match_part	319770	319904	2194	+	.	ID=scaffold169|size371567:hsp:48231:3.12.0.2;Parent=scaffold169|size371567:hit:25661:3.12.0.2;Target=jgi|Fracy1|146901|gw1.4.290.1 1 42 +;Gap=M135
scaffold169|size371567	protein2genome	match_part	320223	320384	2194	+	.	ID=scaffold169|size371567:hsp:48232:3.12.0.2;Parent=scaffold169|size371567:hit:25661:3.12.0.2;Target=jgi|Fracy1|146901|gw1.4.290.1 43 96 +;Gap=M162
scaffold169|size371567	protein2genome	match_part	320415	320579	2194	+	.	ID=scaffold169|size371567:hsp:48233:3.12.0.2;Parent=scaffold169|size371567:hit:25661:3.12.0.2;Target=jgi|Fracy1|146901|gw1.4.290.1 97 151 +;Gap=M165
scaffold169|size371567	protein2genome	match_part	320753	320779	2194	+	.	ID=scaffold169|size371567:hsp:48234:3.12.0.2;Parent=scaffold169|size371567:hit:25661:3.12.0.2;Target=jgi|Fracy1|146901|gw1.4.290.1 152 160 +;Gap=M27
scaffold169|size371567	protein2genome	match_part	320864	321612	2194	+	.	ID=scaffold169|size371567:hsp:48235:3.12.0.2;Parent=scaffold169|size371567:hit:25661:3.12.0.2;Target=jgi|Fracy1|146901|gw1.4.290.1 161 411 +;Gap=M749
scaffold169|size371567	protein2genome	match_part	321690	321950	2194	+	.	ID=scaffold169|size371567:hsp:48236:3.12.0.2;Parent=scaffold169|size371567:hit:25661:3.12.0.2;Target=jgi|Fracy1|146901|gw1.4.290.1 412 498 +;Gap=M261
scaffold169|size371567	protein2genome	match_part	322041	322175	2194	+	.	ID=scaffold169|size371567:hsp:48237:3.12.0.2;Parent=scaffold169|size371567:hit:25661:3.12.0.2;Target=jgi|Fracy1|146901|gw1.4.290.1 499 543 +;Gap=M135
scaffold169|size371567	protein2genome	match_part	322255	322363	2194	+	.	ID=scaffold169|size371567:hsp:48238:3.12.0.2;Parent=scaffold169|size371567:hit:25661:3.12.0.2;Target=jgi|Fracy1|146901|gw1.4.290.1 544 579 +;Gap=M109
scaffold169|size371567	protein2genome	match_part	322447	322599	2194	+	.	ID=scaffold169|size371567:hsp:48239:3.12.0.2;Parent=scaffold169|size371567:hit:25661:3.12.0.2;Target=jgi|Fracy1|146901|gw1.4.290.1 580 630 +;Gap=M153
scaffold169|size371567	protein2genome	protein_match	320442	322521	1855	+	.	ID=scaffold169|size371567:hit:25662:3.12.0.2;Name=jgi|Phatr2|9639|e_gw1.1.109.1;score=1855
scaffold169|size371567	protein2genome	match_part	320442	320579	1855	+	.	ID=scaffold169|size371567:hsp:48240:3.12.0.2;Parent=scaffold169|size371567:hit:25662:3.12.0.2;Target=jgi|Phatr2|9639|e_gw1.1.109.1 41 86 +;Gap=M138
scaffold169|size371567	protein2genome	match_part	320858	321612	1855	+	.	ID=scaffold169|size371567:hsp:48241:3.12.0.2;Parent=scaffold169|size371567:hit:25662:3.12.0.2;Target=jgi|Phatr2|9639|e_gw1.1.109.1 87 339 +;Gap=M755
scaffold169|size371567	protein2genome	match_part	321690	321950	1855	+	.	ID=scaffold169|size371567:hsp:48242:3.12.0.2;Parent=scaffold169|size371567:hit:25662:3.12.0.2;Target=jgi|Phatr2|9639|e_gw1.1.109.1 340 426 +;Gap=M261
scaffold169|size371567	protein2genome	match_part	322041	322175	1855	+	.	ID=scaffold169|size371567:hsp:48243:3.12.0.2;Parent=scaffold169|size371567:hit:25662:3.12.0.2;Target=jgi|Phatr2|9639|e_gw1.1.109.1 427 471 +;Gap=M135
scaffold169|size371567	protein2genome	match_part	322255	322363	1855	+	.	ID=scaffold169|size371567:hsp:48244:3.12.0.2;Parent=scaffold169|size371567:hit:25662:3.12.0.2;Target=jgi|Phatr2|9639|e_gw1.1.109.1 472 506 +;Gap=M109
scaffold169|size371567	protein2genome	match_part	322447	322521	1855	+	.	ID=scaffold169|size371567:hsp:48245:3.12.0.2;Parent=scaffold169|size371567:hit:25662:3.12.0.2;Target=jgi|Phatr2|9639|e_gw1.1.109.1 507 531 +;Gap=M75
scaffold169|size371567	protein2genome	protein_match	319758	322599	2197	+	.	ID=scaffold169|size371567:hit:25663:3.12.0.2;Name=jgi|Fracy1|136226|gw1.10.10.1;score=2197
scaffold169|size371567	protein2genome	match_part	319758	319904	2197	+	.	ID=scaffold169|size371567:hsp:48246:3.12.0.2;Parent=scaffold169|size371567:hit:25663:3.12.0.2;Target=jgi|Fracy1|136226|gw1.10.10.1 12 57 +;Gap=M147
scaffold169|size371567	protein2genome	match_part	320259	320384	2197	+	.	ID=scaffold169|size371567:hsp:48247:3.12.0.2;Parent=scaffold169|size371567:hit:25663:3.12.0.2;Target=jgi|Fracy1|136226|gw1.10.10.1 58 99 +;Gap=M126
scaffold169|size371567	protein2genome	match_part	320418	320579	2197	+	.	ID=scaffold169|size371567:hsp:48248:3.12.0.2;Parent=scaffold169|size371567:hit:25663:3.12.0.2;Target=jgi|Fracy1|136226|gw1.10.10.1 100 153 +;Gap=M162
scaffold169|size371567	protein2genome	match_part	320753	320779	2197	+	.	ID=scaffold169|size371567:hsp:48249:3.12.0.2;Parent=scaffold169|size371567:hit:25663:3.12.0.2;Target=jgi|Fracy1|136226|gw1.10.10.1 154 162 +;Gap=M27
scaffold169|size371567	protein2genome	match_part	320864	321612	2197	+	.	ID=scaffold169|size371567:hsp:48250:3.12.0.2;Parent=scaffold169|size371567:hit:25663:3.12.0.2;Target=jgi|Fracy1|136226|gw1.10.10.1 163 413 +;Gap=M749
scaffold169|size371567	protein2genome	match_part	321690	321950	2197	+	.	ID=scaffold169|size371567:hsp:48251:3.12.0.2;Parent=scaffold169|size371567:hit:25663:3.12.0.2;Target=jgi|Fracy1|136226|gw1.10.10.1 414 500 +;Gap=M261
scaffold169|size371567	protein2genome	match_part	322041	322175	2197	+	.	ID=scaffold169|size371567:hsp:48252:3.12.0.2;Parent=scaffold169|size371567:hit:25663:3.12.0.2;Target=jgi|Fracy1|136226|gw1.10.10.1 501 545 +;Gap=M135
scaffold169|size371567	protein2genome	match_part	322255	322363	2197	+	.	ID=scaffold169|size371567:hsp:48253:3.12.0.2;Parent=scaffold169|size371567:hit:25663:3.12.0.2;Target=jgi|Fracy1|136226|gw1.10.10.1 546 581 +;Gap=M109
scaffold169|size371567	protein2genome	match_part	322447	322599	2197	+	.	ID=scaffold169|size371567:hsp:48254:3.12.0.2;Parent=scaffold169|size371567:hit:25663:3.12.0.2;Target=jgi|Fracy1|136226|gw1.10.10.1 582 632 +;Gap=M153
scaffold169|size371567	protein2genome	protein_match	324318	324452	210	+	.	ID=scaffold169|size371567:hit:25664:3.12.0.2;Name=jgi|Thaoce1|91885|rna25219;score=210
scaffold169|size371567	protein2genome	match_part	324318	324452	210	+	.	ID=scaffold169|size371567:hsp:48255:3.12.0.2;Parent=scaffold169|size371567:hit:25664:3.12.0.2;Target=jgi|Thaoce1|91885|rna25219 22 66 +;Gap=M135
scaffold169|size371567	blastn	expressed_sequence_match	210718	211438	595	+	.	ID=scaffold169|size371567:hit:25665:3.12.0.2;Name=TRINITY_DN14202_c0_g1_i2;score=595
scaffold169|size371567	blastn	match_part	210718	211438	595	+	.	ID=scaffold169|size371567:hsp:48256:3.12.0.2;Parent=scaffold169|size371567:hit:25665:3.12.0.2;Target=TRINITY_DN14202_c0_g1_i2 1 724 +;Gap=M721
scaffold169|size371567	blastn	expressed_sequence_match	211324	211801	472	-	.	ID=scaffold169|size371567:hit:25666:3.12.0.2;Name=TRINITY_DN26473_c0_g1_i1;score=472
scaffold169|size371567	blastn	match_part	211324	211801	472	-	.	ID=scaffold169|size371567:hsp:48257:3.12.0.2;Parent=scaffold169|size371567:hit:25666:3.12.0.2;Target=TRINITY_DN26473_c0_g1_i1 1 478 +;Gap=M478
scaffold169|size371567	blastn	expressed_sequence_match	210273	210762	435	-	.	ID=scaffold169|size371567:hit:25667:3.12.0.2;Name=TRINITY_DN16281_c0_g1_i1;score=435
scaffold169|size371567	blastn	match_part	210312	210762	435	-	.	ID=scaffold169|size371567:hsp:48258:3.12.0.2;Parent=scaffold169|size371567:hit:25667:3.12.0.2;Target=TRINITY_DN16281_c0_g1_i1 10 461 +;Gap=M451
scaffold169|size371567	blastn	match_part	210273	210330	58	-	.	ID=scaffold169|size371567:hsp:48259:3.12.0.2;Parent=scaffold169|size371567:hit:25667:3.12.0.2;Target=TRINITY_DN16281_c0_g1_i1 454 511 -;Gap=M58
scaffold169|size371567	blastn	expressed_sequence_match	209154	209539	386	-	.	ID=scaffold169|size371567:hit:25668:3.12.0.2;Name=TRINITY_DN7909_c0_g2_i1;score=386
scaffold169|size371567	blastn	match_part	209154	209539	386	-	.	ID=scaffold169|size371567:hsp:48260:3.12.0.2;Parent=scaffold169|size371567:hit:25668:3.12.0.2;Target=TRINITY_DN7909_c0_g2_i1 1 386 +;Gap=M386
scaffold169|size371567	blastn	expressed_sequence_match	209350	211438	646	+	.	ID=scaffold169|size371567:hit:25669:3.12.0.2;Name=TRINITY_DN14202_c0_g1_i3;score=646
scaffold169|size371567	blastn	match_part	209350	210007	646	+	.	ID=scaffold169|size371567:hsp:48261:3.12.0.2;Parent=scaffold169|size371567:hit:25669:3.12.0.2;Target=TRINITY_DN14202_c0_g1_i3 5 662 +;Gap=M658
scaffold169|size371567	blastn	match_part	210090	210160	71	+	.	ID=scaffold169|size371567:hsp:48262:3.12.0.2;Parent=scaffold169|size371567:hit:25669:3.12.0.2;Target=TRINITY_DN14202_c0_g1_i3 661 731 +;Gap=M71
scaffold169|size371567	blastn	match_part	210254	210716	457	+	.	ID=scaffold169|size371567:hsp:48263:3.12.0.2;Parent=scaffold169|size371567:hit:25669:3.12.0.2;Target=TRINITY_DN14202_c0_g1_i3 732 1194 +;Gap=M463
scaffold169|size371567	blastn	match_part	210800	211438	523	+	.	ID=scaffold169|size371567:hsp:48264:3.12.0.2;Parent=scaffold169|size371567:hit:25669:3.12.0.2;Target=TRINITY_DN14202_c0_g1_i3 1194 1834 +;Gap=M639
scaffold169|size371567	blastn	expressed_sequence_match	209350	211438	799	+	.	ID=scaffold169|size371567:hit:25670:3.12.0.2;Name=TRINITY_DN14202_c0_g1_i1;score=799
scaffold169|size371567	blastn	match_part	209350	210160	799	+	.	ID=scaffold169|size371567:hsp:48265:3.12.0.2;Parent=scaffold169|size371567:hit:25670:3.12.0.2;Target=TRINITY_DN14202_c0_g1_i1 5 815 +;Gap=M811
scaffold169|size371567	blastn	match_part	210254	210716	457	+	.	ID=scaffold169|size371567:hsp:48266:3.12.0.2;Parent=scaffold169|size371567:hit:25670:3.12.0.2;Target=TRINITY_DN14202_c0_g1_i1 816 1278 +;Gap=M463
scaffold169|size371567	blastn	match_part	210800	211438	523	+	.	ID=scaffold169|size371567:hsp:48267:3.12.0.2;Parent=scaffold169|size371567:hit:25670:3.12.0.2;Target=TRINITY_DN14202_c0_g1_i1 1278 1918 +;Gap=M639
scaffold169|size371567	blastn	expressed_sequence_match	210001	210205	205	-	.	ID=scaffold169|size371567:hit:25671:3.12.0.2;Name=TRINITY_DN25104_c0_g1_i1;score=205
scaffold169|size371567	blastn	match_part	210001	210205	205	-	.	ID=scaffold169|size371567:hsp:48268:3.12.0.2;Parent=scaffold169|size371567:hit:25671:3.12.0.2;Target=TRINITY_DN25104_c0_g1_i1 1 205 +;Gap=M205
scaffold169|size371567	blastn	expressed_sequence_match	212223	215009	2741	-	.	ID=scaffold169|size371567:hit:25672:3.12.0.2;Name=TRINITY_DN17457_c1_g5_i1;score=2741
scaffold169|size371567	blastn	match_part	212223	215009	2741	-	.	ID=scaffold169|size371567:hsp:48269:3.12.0.2;Parent=scaffold169|size371567:hit:25672:3.12.0.2;Target=TRINITY_DN17457_c1_g5_i1 4 2791 +;Gap=M2787
scaffold169|size371567	blastn	expressed_sequence_match	211892	212292	179	-	.	ID=scaffold169|size371567:hit:25673:3.12.0.2;Name=TRINITY_DN17457_c1_g1_i1;score=179
scaffold169|size371567	blastn	match_part	212030	212292	179	-	.	ID=scaffold169|size371567:hsp:48270:3.12.0.2;Parent=scaffold169|size371567:hit:25673:3.12.0.2;Target=TRINITY_DN17457_c1_g1_i1 46 308 +;Gap=M263
scaffold169|size371567	blastn	match_part	211892	212008	117	-	.	ID=scaffold169|size371567:hsp:48271:3.12.0.2;Parent=scaffold169|size371567:hit:25673:3.12.0.2;Target=TRINITY_DN17457_c1_g1_i1 317 433 +;Gap=M117
scaffold169|size371567	blastn	expressed_sequence_match	214061	215951	65	-	.	ID=scaffold169|size371567:hit:25674:3.12.0.2;Name=TRINITY_DN9201_c0_g1_i1;score=65
scaffold169|size371567	blastn	match_part	215887	215951	65	-	.	ID=scaffold169|size371567:hsp:48272:3.12.0.2;Parent=scaffold169|size371567:hit:25674:3.12.0.2;Target=TRINITY_DN9201_c0_g1_i1 1 65 +;Gap=M65
scaffold169|size371567	blastn	match_part	214061	215457	1339	-	.	ID=scaffold169|size371567:hsp:48273:3.12.0.2;Parent=scaffold169|size371567:hit:25674:3.12.0.2;Target=TRINITY_DN9201_c0_g1_i1 65 1462 +;Gap=M1397
scaffold169|size371567	blastn	expressed_sequence_match	212391	216015	371	-	.	ID=scaffold169|size371567:hit:25675:3.12.0.2;Name=TRINITY_DN9201_c0_g1_i2;score=371
scaffold169|size371567	blastn	match_part	215645	216015	371	-	.	ID=scaffold169|size371567:hsp:48274:3.12.0.2;Parent=scaffold169|size371567:hit:25675:3.12.0.2;Target=TRINITY_DN9201_c0_g1_i2 2 372 +;Gap=M371
scaffold169|size371567	blastn	match_part	212391	215457	2985	-	.	ID=scaffold169|size371567:hsp:48275:3.12.0.2;Parent=scaffold169|size371567:hit:25675:3.12.0.2;Target=TRINITY_DN9201_c0_g1_i2 372 3439 +;Gap=M3067
scaffold169|size371567	blastn	expressed_sequence_match	212391	216015	3543	-	.	ID=scaffold169|size371567:hit:25676:3.12.0.2;Name=TRINITY_DN9201_c0_g1_i3;score=3543
scaffold169|size371567	blastn	match_part	212391	216015	3543	-	.	ID=scaffold169|size371567:hsp:48276:3.12.0.2;Parent=scaffold169|size371567:hit:25676:3.12.0.2;Target=TRINITY_DN9201_c0_g1_i3 2 3627 +;Gap=M3625
scaffold169|size371567	blastn	expressed_sequence_match	212391	216015	87	-	.	ID=scaffold169|size371567:hit:25677:3.12.0.2;Name=TRINITY_DN9201_c0_g1_i4;score=87
scaffold169|size371567	blastn	match_part	215929	216015	87	-	.	ID=scaffold169|size371567:hsp:48277:3.12.0.2;Parent=scaffold169|size371567:hit:25677:3.12.0.2;Target=TRINITY_DN9201_c0_g1_i4 2 88 +;Gap=M87
scaffold169|size371567	blastn	match_part	212391	215457	3015	-	.	ID=scaffold169|size371567:hsp:48278:3.12.0.2;Parent=scaffold169|size371567:hit:25677:3.12.0.2;Target=TRINITY_DN9201_c0_g1_i4 88 3155 +;Gap=M3067
scaffold169|size371567	blastn	expressed_sequence_match	216836	219716	2857	-	.	ID=scaffold169|size371567:hit:25678:3.12.0.2;Name=TRINITY_DN15975_c0_g1_i1;score=2857
scaffold169|size371567	blastn	match_part	216836	219716	2857	-	.	ID=scaffold169|size371567:hsp:48279:3.12.0.2;Parent=scaffold169|size371567:hit:25678:3.12.0.2;Target=TRINITY_DN15975_c0_g1_i1 1 2881 +;Gap=M2881
scaffold169|size371567	blastn	expressed_sequence_match	216937	219731	2743	-	.	ID=scaffold169|size371567:hit:25679:3.12.0.2;Name=TRINITY_DN8274_c0_g1_i1;score=2743
scaffold169|size371567	blastn	match_part	216937	219731	2743	-	.	ID=scaffold169|size371567:hsp:48280:3.12.0.2;Parent=scaffold169|size371567:hit:25679:3.12.0.2;Target=TRINITY_DN8274_c0_g1_i1 22 2817 +;Gap=M2795
scaffold169|size371567	blastn	expressed_sequence_match	227188	227330	71	-	.	ID=scaffold169|size371567:hit:25680:3.12.0.2;Name=TRINITY_DN12621_c0_g3_i1;score=71
scaffold169|size371567	blastn	match_part	227188	227330	71	-	.	ID=scaffold169|size371567:hsp:48281:3.12.0.2;Parent=scaffold169|size371567:hit:25680:3.12.0.2;Target=TRINITY_DN12621_c0_g3_i1 47 189 +;Gap=M143
scaffold169|size371567	blastn	expressed_sequence_match	230040	232562	741	+	.	ID=scaffold169|size371567:hit:25681:3.12.0.2;Name=TRINITY_DN4066_c0_g3_i1;score=741
scaffold169|size371567	blastn	match_part	230040	230780	741	+	.	ID=scaffold169|size371567:hsp:48282:3.12.0.2;Parent=scaffold169|size371567:hit:25681:3.12.0.2;Target=TRINITY_DN4066_c0_g3_i1 1 741 +;Gap=M741
scaffold169|size371567	blastn	match_part	230973	231085	113	+	.	ID=scaffold169|size371567:hsp:48283:3.12.0.2;Parent=scaffold169|size371567:hit:25681:3.12.0.2;Target=TRINITY_DN4066_c0_g3_i1 744 856 +;Gap=M113
scaffold169|size371567	blastn	match_part	231157	232562	1400	+	.	ID=scaffold169|size371567:hsp:48284:3.12.0.2;Parent=scaffold169|size371567:hit:25681:3.12.0.2;Target=TRINITY_DN4066_c0_g3_i1 856 2261 +;Gap=M1406
scaffold169|size371567	blastn	expressed_sequence_match	232157	235378	313	-	.	ID=scaffold169|size371567:hit:25682:3.12.0.2;Name=TRINITY_DN15573_c0_g1_i1;score=313
scaffold169|size371567	blastn	match_part	235060	235378	313	-	.	ID=scaffold169|size371567:hsp:48285:3.12.0.2;Parent=scaffold169|size371567:hit:25682:3.12.0.2;Target=TRINITY_DN15573_c0_g1_i1 45 363 +;Gap=M319
scaffold169|size371567	blastn	match_part	232723	234985	2257	-	.	ID=scaffold169|size371567:hsp:48286:3.12.0.2;Parent=scaffold169|size371567:hit:25682:3.12.0.2;Target=TRINITY_DN15573_c0_g1_i1 361 2623 +;Gap=M2263
scaffold169|size371567	blastn	match_part	232157	232645	489	-	.	ID=scaffold169|size371567:hsp:48287:3.12.0.2;Parent=scaffold169|size371567:hit:25682:3.12.0.2;Target=TRINITY_DN15573_c0_g1_i1 2622 3110 +;Gap=M489
scaffold169|size371567	blastn	expressed_sequence_match	232157	235378	313	-	.	ID=scaffold169|size371567:hit:25683:3.12.0.2;Name=TRINITY_DN15573_c0_g1_i2;score=313
scaffold169|size371567	blastn	match_part	235060	235378	313	-	.	ID=scaffold169|size371567:hsp:48288:3.12.0.2;Parent=scaffold169|size371567:hit:25683:3.12.0.2;Target=TRINITY_DN15573_c0_g1_i2 45 363 +;Gap=M319
scaffold169|size371567	blastn	match_part	232157	234985	2823	-	.	ID=scaffold169|size371567:hsp:48289:3.12.0.2;Parent=scaffold169|size371567:hit:25683:3.12.0.2;Target=TRINITY_DN15573_c0_g1_i2 361 3189 +;Gap=M2829
scaffold169|size371567	blastn	expressed_sequence_match	235454	235882	417	+	.	ID=scaffold169|size371567:hit:25684:3.12.0.2;Name=TRINITY_DN13919_c0_g1_i1;score=417
scaffold169|size371567	blastn	match_part	235454	235882	417	+	.	ID=scaffold169|size371567:hsp:48290:3.12.0.2;Parent=scaffold169|size371567:hit:25684:3.12.0.2;Target=TRINITY_DN13919_c0_g1_i1 1 429 +;Gap=M429
scaffold169|size371567	blastn	expressed_sequence_match	235021	235378	346	-	.	ID=scaffold169|size371567:hit:25685:3.12.0.2;Name=TRINITY_DN15573_c0_g1_i3;score=346
scaffold169|size371567	blastn	match_part	235021	235378	346	-	.	ID=scaffold169|size371567:hsp:48291:3.12.0.2;Parent=scaffold169|size371567:hit:25685:3.12.0.2;Target=TRINITY_DN15573_c0_g1_i3 45 402 +;Gap=M358
scaffold169|size371567	blastn	expressed_sequence_match	232558	235443	317	-	.	ID=scaffold169|size371567:hit:25686:3.12.0.2;Name=TRINITY_DN6359_c0_g1_i1;score=317
scaffold169|size371567	blastn	match_part	235060	235443	317	-	.	ID=scaffold169|size371567:hsp:48292:3.12.0.2;Parent=scaffold169|size371567:hit:25686:3.12.0.2;Target=TRINITY_DN6359_c0_g1_i1 1 393 +;Gap=M384
scaffold169|size371567	blastn	match_part	232723	234985	2257	-	.	ID=scaffold169|size371567:hsp:48293:3.12.0.2;Parent=scaffold169|size371567:hit:25686:3.12.0.2;Target=TRINITY_DN6359_c0_g1_i1 391 2653 +;Gap=M2263
scaffold169|size371567	blastn	match_part	232558	232645	88	-	.	ID=scaffold169|size371567:hsp:48294:3.12.0.2;Parent=scaffold169|size371567:hit:25686:3.12.0.2;Target=TRINITY_DN6359_c0_g1_i1 2652 2739 +;Gap=M88
scaffold169|size371567	blastn	expressed_sequence_match	235293	236038	607	-	.	ID=scaffold169|size371567:hit:25687:3.12.0.2;Name=TRINITY_DN7316_c0_g2_i1;score=607
scaffold169|size371567	blastn	match_part	235293	236038	607	-	.	ID=scaffold169|size371567:hsp:48295:3.12.0.2;Parent=scaffold169|size371567:hit:25687:3.12.0.2;Target=TRINITY_DN7316_c0_g2_i1 587 1341 +;Gap=M746
scaffold169|size371567	blastn	expressed_sequence_match	235364	236038	585	+	.	ID=scaffold169|size371567:hit:25688:3.12.0.2;Name=TRINITY_DN13919_c0_g1_i3;score=585
scaffold169|size371567	blastn	match_part	235364	236038	585	+	.	ID=scaffold169|size371567:hsp:48296:3.12.0.2;Parent=scaffold169|size371567:hit:25688:3.12.0.2;Target=TRINITY_DN13919_c0_g1_i3 40 714 +;Gap=M675
scaffold169|size371567	blastn	expressed_sequence_match	232558	235443	317	-	.	ID=scaffold169|size371567:hit:25689:3.12.0.2;Name=TRINITY_DN6359_c0_g1_i2;score=317
scaffold169|size371567	blastn	match_part	235060	235443	317	-	.	ID=scaffold169|size371567:hsp:48297:3.12.0.2;Parent=scaffold169|size371567:hit:25689:3.12.0.2;Target=TRINITY_DN6359_c0_g1_i2 1 393 +;Gap=M384
scaffold169|size371567	blastn	match_part	232558	234985	2422	-	.	ID=scaffold169|size371567:hsp:48298:3.12.0.2;Parent=scaffold169|size371567:hit:25689:3.12.0.2;Target=TRINITY_DN6359_c0_g1_i2 391 2818 +;Gap=M2428
scaffold169|size371567	blastn	expressed_sequence_match	229850	231726	1877	-	.	ID=scaffold169|size371567:hit:25690:3.12.0.2;Name=TRINITY_DN6137_c0_g1_i1;score=1877
scaffold169|size371567	blastn	match_part	229850	231726	1877	-	.	ID=scaffold169|size371567:hsp:48299:3.12.0.2;Parent=scaffold169|size371567:hit:25690:3.12.0.2;Target=TRINITY_DN6137_c0_g1_i1 1 1877 +;Gap=M1877
scaffold169|size371567	blastn	expressed_sequence_match	234059	235378	1314	+	.	ID=scaffold169|size371567:hit:25691:3.12.0.2;Name=TRINITY_DN8506_c0_g1_i1;score=1314
scaffold169|size371567	blastn	match_part	234059	235378	1314	+	.	ID=scaffold169|size371567:hsp:48300:3.12.0.2;Parent=scaffold169|size371567:hit:25691:3.12.0.2;Target=TRINITY_DN8506_c0_g1_i1 1 1320 +;Gap=M1320
scaffold169|size371567	blastn	expressed_sequence_match	230040	232562	95	+	.	ID=scaffold169|size371567:hit:25692:3.12.0.2;Name=TRINITY_DN4066_c0_g1_i1;score=95
scaffold169|size371567	blastn	match_part	230040	230134	95	+	.	ID=scaffold169|size371567:hsp:48301:3.12.0.2;Parent=scaffold169|size371567:hit:25692:3.12.0.2;Target=TRINITY_DN4066_c0_g1_i1 1 95 +;Gap=M95
scaffold169|size371567	blastn	match_part	230344	230780	437	+	.	ID=scaffold169|size371567:hsp:48302:3.12.0.2;Parent=scaffold169|size371567:hit:25692:3.12.0.2;Target=TRINITY_DN4066_c0_g1_i1 94 530 +;Gap=M437
scaffold169|size371567	blastn	match_part	230973	231085	113	+	.	ID=scaffold169|size371567:hsp:48303:3.12.0.2;Parent=scaffold169|size371567:hit:25692:3.12.0.2;Target=TRINITY_DN4066_c0_g1_i1 533 645 +;Gap=M113
scaffold169|size371567	blastn	match_part	231157	232562	1400	+	.	ID=scaffold169|size371567:hsp:48304:3.12.0.2;Parent=scaffold169|size371567:hit:25692:3.12.0.2;Target=TRINITY_DN4066_c0_g1_i1 645 2050 +;Gap=M1406
scaffold169|size371567	blastn	expressed_sequence_match	230040	232562	95	+	.	ID=scaffold169|size371567:hit:25693:3.12.0.2;Name=TRINITY_DN4066_c0_g2_i1;score=95
scaffold169|size371567	blastn	match_part	230040	230134	95	+	.	ID=scaffold169|size371567:hsp:48305:3.12.0.2;Parent=scaffold169|size371567:hit:25693:3.12.0.2;Target=TRINITY_DN4066_c0_g2_i1 1 95 +;Gap=M95
scaffold169|size371567	blastn	match_part	230302	230780	479	+	.	ID=scaffold169|size371567:hsp:48306:3.12.0.2;Parent=scaffold169|size371567:hit:25693:3.12.0.2;Target=TRINITY_DN4066_c0_g2_i1 93 571 +;Gap=M479
scaffold169|size371567	blastn	match_part	230973	231085	113	+	.	ID=scaffold169|size371567:hsp:48307:3.12.0.2;Parent=scaffold169|size371567:hit:25693:3.12.0.2;Target=TRINITY_DN4066_c0_g2_i1 574 686 +;Gap=M113
scaffold169|size371567	blastn	match_part	231157	232562	1400	+	.	ID=scaffold169|size371567:hsp:48308:3.12.0.2;Parent=scaffold169|size371567:hit:25693:3.12.0.2;Target=TRINITY_DN4066_c0_g2_i1 686 2091 +;Gap=M1406
scaffold169|size371567	blastn	expressed_sequence_match	244650	244923	252	-	.	ID=scaffold169|size371567:hit:25694:3.12.0.2;Name=TRINITY_DN335_c0_g1_i1;score=252
scaffold169|size371567	blastn	match_part	244650	244923	252	-	.	ID=scaffold169|size371567:hsp:48309:3.12.0.2;Parent=scaffold169|size371567:hit:25694:3.12.0.2;Target=TRINITY_DN335_c0_g1_i1 370 644 +;Gap=M274
scaffold169|size371567	blastn	expressed_sequence_match	243582	243823	189	+	.	ID=scaffold169|size371567:hit:25695:3.12.0.2;Name=TRINITY_DN9915_c2_g5_i1;score=189
scaffold169|size371567	blastn	match_part	243582	243823	189	+	.	ID=scaffold169|size371567:hsp:48310:3.12.0.2;Parent=scaffold169|size371567:hit:25695:3.12.0.2;Target=TRINITY_DN9915_c2_g5_i1 115 355 +;Gap=M242
scaffold169|size371567	blastn	expressed_sequence_match	243303	243503	167	+	.	ID=scaffold169|size371567:hit:25696:3.12.0.2;Name=TRINITY_DN9915_c2_g19_i1;score=167
scaffold169|size371567	blastn	match_part	243303	243503	167	+	.	ID=scaffold169|size371567:hsp:48311:3.12.0.2;Parent=scaffold169|size371567:hit:25696:3.12.0.2;Target=TRINITY_DN9915_c2_g19_i1 8 209 +;Gap=M201
scaffold169|size371567	blastn	expressed_sequence_match	243127	243323	102	+	.	ID=scaffold169|size371567:hit:25697:3.12.0.2;Name=TRINITY_DN5576_c0_g3_i1;score=102
scaffold169|size371567	blastn	match_part	243127	243323	102	+	.	ID=scaffold169|size371567:hsp:48312:3.12.0.2;Parent=scaffold169|size371567:hit:25697:3.12.0.2;Target=TRINITY_DN5576_c0_g3_i1 1 196 +;Gap=M197
scaffold169|size371567	blastn	expressed_sequence_match	242369	242876	378	+	.	ID=scaffold169|size371567:hit:25698:3.12.0.2;Name=TRINITY_DN9915_c2_g25_i1;score=378
scaffold169|size371567	blastn	match_part	242369	242876	378	+	.	ID=scaffold169|size371567:hsp:48313:3.12.0.2;Parent=scaffold169|size371567:hit:25698:3.12.0.2;Target=TRINITY_DN9915_c2_g25_i1 1 509 +;Gap=M508
scaffold169|size371567	blastn	expressed_sequence_match	243875	244156	246	+	.	ID=scaffold169|size371567:hit:25699:3.12.0.2;Name=TRINITY_DN12418_c0_g1_i1;score=246
scaffold169|size371567	blastn	match_part	243875	244156	246	+	.	ID=scaffold169|size371567:hsp:48314:3.12.0.2;Parent=scaffold169|size371567:hit:25699:3.12.0.2;Target=TRINITY_DN12418_c0_g1_i1 12 293 +;Gap=M282
scaffold169|size371567	blastn	expressed_sequence_match	242414	242654	205	+	.	ID=scaffold169|size371567:hit:25700:3.12.0.2;Name=TRINITY_DN9915_c2_g36_i1;score=205
scaffold169|size371567	blastn	match_part	242414	242654	205	+	.	ID=scaffold169|size371567:hsp:48315:3.12.0.2;Parent=scaffold169|size371567:hit:25700:3.12.0.2;Target=TRINITY_DN9915_c2_g36_i1 1 241 +;Gap=M241
scaffold169|size371567	blastn	expressed_sequence_match	244511	244654	104	+	.	ID=scaffold169|size371567:hit:25701:3.12.0.2;Name=TRINITY_DN15798_c0_g1_i1;score=104
scaffold169|size371567	blastn	match_part	244511	244654	104	+	.	ID=scaffold169|size371567:hsp:48316:3.12.0.2;Parent=scaffold169|size371567:hit:25701:3.12.0.2;Target=TRINITY_DN15798_c0_g1_i1 117 261 +;Gap=M144
scaffold169|size371567	blastn	expressed_sequence_match	242127	242677	473	+	.	ID=scaffold169|size371567:hit:25702:3.12.0.2;Name=TRINITY_DN18025_c6_g1_i1;score=473
scaffold169|size371567	blastn	match_part	242127	242677	473	+	.	ID=scaffold169|size371567:hsp:48317:3.12.0.2;Parent=scaffold169|size371567:hit:25702:3.12.0.2;Target=TRINITY_DN18025_c6_g1_i1 113 670 +;Gap=M551
scaffold169|size371567	blastn	expressed_sequence_match	242369	242616	194	+	.	ID=scaffold169|size371567:hit:25703:3.12.0.2;Name=TRINITY_DN9915_c2_g25_i2;score=194
scaffold169|size371567	blastn	match_part	242369	242616	194	+	.	ID=scaffold169|size371567:hsp:48318:3.12.0.2;Parent=scaffold169|size371567:hit:25703:3.12.0.2;Target=TRINITY_DN9915_c2_g25_i2 1 248 +;Gap=M248
scaffold169|size371567	blastn	expressed_sequence_match	242269	242490	179	+	.	ID=scaffold169|size371567:hit:25704:3.12.0.2;Name=TRINITY_DN9915_c2_g37_i1;score=179
scaffold169|size371567	blastn	match_part	242269	242490	179	+	.	ID=scaffold169|size371567:hsp:48319:3.12.0.2;Parent=scaffold169|size371567:hit:25704:3.12.0.2;Target=TRINITY_DN9915_c2_g37_i1 1 225 +;Gap=M222
scaffold169|size371567	blastn	expressed_sequence_match	243305	243495	124	+	.	ID=scaffold169|size371567:hit:25705:3.12.0.2;Name=TRINITY_DN10215_c0_g1_i1;score=124
scaffold169|size371567	blastn	match_part	243305	243495	124	+	.	ID=scaffold169|size371567:hsp:48320:3.12.0.2;Parent=scaffold169|size371567:hit:25705:3.12.0.2;Target=TRINITY_DN10215_c0_g1_i1 12 203 +;Gap=M191
scaffold169|size371567	blastn	expressed_sequence_match	242127	242238	87	+	.	ID=scaffold169|size371567:hit:25706:3.12.0.2;Name=TRINITY_DN9915_c2_g7_i1;score=87
scaffold169|size371567	blastn	match_part	242127	242238	87	+	.	ID=scaffold169|size371567:hsp:48321:3.12.0.2;Parent=scaffold169|size371567:hit:25706:3.12.0.2;Target=TRINITY_DN9915_c2_g7_i1 93 207 +;Gap=M112
scaffold169|size371567	blastn	expressed_sequence_match	242592	246775	1307	+	.	ID=scaffold169|size371567:hit:25707:3.12.0.2;Name=TRINITY_DN18025_c6_g2_i1;score=1307
scaffold169|size371567	blastn	match_part	242592	244156	1307	+	.	ID=scaffold169|size371567:hsp:48322:3.12.0.2;Parent=scaffold169|size371567:hit:25707:3.12.0.2;Target=TRINITY_DN18025_c6_g2_i1 1 1568 +;Gap=M1565
scaffold169|size371567	blastn	match_part	244511	244923	369	+	.	ID=scaffold169|size371567:hsp:48323:3.12.0.2;Parent=scaffold169|size371567:hit:25707:3.12.0.2;Target=TRINITY_DN18025_c6_g2_i1 1924 2338 +;Gap=M413
scaffold169|size371567	blastn	match_part	245343	245568	198	+	.	ID=scaffold169|size371567:hsp:48324:3.12.0.2;Parent=scaffold169|size371567:hit:25707:3.12.0.2;Target=TRINITY_DN18025_c6_g2_i1 2762 2988 +;Gap=M226
scaffold169|size371567	blastn	match_part	245993	246775	701	+	.	ID=scaffold169|size371567:hsp:48325:3.12.0.2;Parent=scaffold169|size371567:hit:25707:3.12.0.2;Target=TRINITY_DN18025_c6_g2_i1 3413 4196 +;Gap=M783
scaffold169|size371567	blastn	expressed_sequence_match	242269	242559	236	+	.	ID=scaffold169|size371567:hit:25708:3.12.0.2;Name=TRINITY_DN9915_c2_g39_i1;score=236
scaffold169|size371567	blastn	match_part	242269	242559	236	+	.	ID=scaffold169|size371567:hsp:48326:3.12.0.2;Parent=scaffold169|size371567:hit:25708:3.12.0.2;Target=TRINITY_DN9915_c2_g39_i1 1 294 +;Gap=M291
scaffold169|size371567	blastn	expressed_sequence_match	242495	242701	173	+	.	ID=scaffold169|size371567:hit:25709:3.12.0.2;Name=TRINITY_DN9915_c2_g8_i1;score=173
scaffold169|size371567	blastn	match_part	242495	242701	173	+	.	ID=scaffold169|size371567:hsp:48327:3.12.0.2;Parent=scaffold169|size371567:hit:25709:3.12.0.2;Target=TRINITY_DN9915_c2_g8_i1 1 208 +;Gap=M207
scaffold169|size371567	blastn	expressed_sequence_match	242656	242958	117	+	.	ID=scaffold169|size371567:hit:25710:3.12.0.2;Name=TRINITY_DN15670_c2_g1_i1;score=117
scaffold169|size371567	blastn	match_part	242656	242958	117	+	.	ID=scaffold169|size371567:hsp:48328:3.12.0.2;Parent=scaffold169|size371567:hit:25710:3.12.0.2;Target=TRINITY_DN15670_c2_g1_i1 46 348 +;Gap=M303
scaffold169|size371567	blastn	expressed_sequence_match	242173	242406	64	+	.	ID=scaffold169|size371567:hit:25711:3.12.0.2;Name=TRINITY_DN5272_c0_g1_i1;score=64
scaffold169|size371567	blastn	match_part	242173	242406	64	+	.	ID=scaffold169|size371567:hsp:48329:3.12.0.2;Parent=scaffold169|size371567:hit:25711:3.12.0.2;Target=TRINITY_DN5272_c0_g1_i1 165 404 +;Gap=M234
scaffold169|size371567	blastn	expressed_sequence_match	245993	246771	685	-	.	ID=scaffold169|size371567:hit:25712:3.12.0.2;Name=TRINITY_DN3754_c0_g1_i1;score=685
scaffold169|size371567	blastn	match_part	245993	246771	685	-	.	ID=scaffold169|size371567:hsp:48330:3.12.0.2;Parent=scaffold169|size371567:hit:25712:3.12.0.2;Target=TRINITY_DN3754_c0_g1_i1 194 973 +;Gap=M779
scaffold169|size371567	blastn	expressed_sequence_match	242511	243063	429	+	.	ID=scaffold169|size371567:hit:25713:3.12.0.2;Name=TRINITY_DN9915_c2_g1_i1;score=429
scaffold169|size371567	blastn	match_part	242511	243063	429	+	.	ID=scaffold169|size371567:hsp:48331:3.12.0.2;Parent=scaffold169|size371567:hit:25713:3.12.0.2;Target=TRINITY_DN9915_c2_g1_i1 1 554 +;Gap=M553
scaffold169|size371567	blastn	expressed_sequence_match	242127	242533	309	+	.	ID=scaffold169|size371567:hit:25714:3.12.0.2;Name=TRINITY_DN9915_c2_g38_i2;score=309
scaffold169|size371567	blastn	match_part	242127	242533	309	+	.	ID=scaffold169|size371567:hsp:48332:3.12.0.2;Parent=scaffold169|size371567:hit:25714:3.12.0.2;Target=TRINITY_DN9915_c2_g38_i2 41 453 +;Gap=M407
scaffold169|size371567	blastn	expressed_sequence_match	243582	243823	207	+	.	ID=scaffold169|size371567:hit:25715:3.12.0.2;Name=TRINITY_DN9915_c2_g29_i1;score=207
scaffold169|size371567	blastn	match_part	243582	243823	207	+	.	ID=scaffold169|size371567:hsp:48333:3.12.0.2;Parent=scaffold169|size371567:hit:25715:3.12.0.2;Target=TRINITY_DN9915_c2_g29_i1 115 355 +;Gap=M242
scaffold169|size371567	blastn	expressed_sequence_match	242918	243137	172	-	.	ID=scaffold169|size371567:hit:25716:3.12.0.2;Name=TRINITY_DN5662_c0_g1_i1;score=172
scaffold169|size371567	blastn	match_part	242918	243137	172	-	.	ID=scaffold169|size371567:hsp:48334:3.12.0.2;Parent=scaffold169|size371567:hit:25716:3.12.0.2;Target=TRINITY_DN5662_c0_g1_i1 2 221 +;Gap=M220
scaffold169|size371567	blastn	expressed_sequence_match	243920	244108	87	+	.	ID=scaffold169|size371567:hit:25717:3.12.0.2;Name=TRINITY_DN10017_c0_g1_i1;score=87
scaffold169|size371567	blastn	match_part	243920	244108	87	+	.	ID=scaffold169|size371567:hsp:48335:3.12.0.2;Parent=scaffold169|size371567:hit:25717:3.12.0.2;Target=TRINITY_DN10017_c0_g1_i1 13 201 +;Gap=M189
scaffold169|size371567	blastn	expressed_sequence_match	243349	243823	400	+	.	ID=scaffold169|size371567:hit:25718:3.12.0.2;Name=TRINITY_DN9915_c2_g32_i1;score=400
scaffold169|size371567	blastn	match_part	243349	243823	400	+	.	ID=scaffold169|size371567:hsp:48336:3.12.0.2;Parent=scaffold169|size371567:hit:25718:3.12.0.2;Target=TRINITY_DN9915_c2_g32_i1 1 475 +;Gap=M475
scaffold169|size371567	blastn	expressed_sequence_match	242545	242923	315	+	.	ID=scaffold169|size371567:hit:25719:3.12.0.2;Name=TRINITY_DN9915_c2_g1_i2;score=315
scaffold169|size371567	blastn	match_part	242545	242923	315	+	.	ID=scaffold169|size371567:hsp:48337:3.12.0.2;Parent=scaffold169|size371567:hit:25719:3.12.0.2;Target=TRINITY_DN9915_c2_g1_i2 1 380 +;Gap=M379
scaffold169|size371567	blastn	expressed_sequence_match	242989	243318	277	+	.	ID=scaffold169|size371567:hit:25720:3.12.0.2;Name=TRINITY_DN9915_c2_g43_i1;score=277
scaffold169|size371567	blastn	match_part	242989	243318	277	+	.	ID=scaffold169|size371567:hsp:48338:3.12.0.2;Parent=scaffold169|size371567:hit:25720:3.12.0.2;Target=TRINITY_DN9915_c2_g43_i1 1 329 +;Gap=M330
scaffold169|size371567	blastn	expressed_sequence_match	243049	243284	206	+	.	ID=scaffold169|size371567:hit:25721:3.12.0.2;Name=TRINITY_DN9915_c2_g10_i1;score=206
scaffold169|size371567	blastn	match_part	243049	243284	206	+	.	ID=scaffold169|size371567:hsp:48339:3.12.0.2;Parent=scaffold169|size371567:hit:25721:3.12.0.2;Target=TRINITY_DN9915_c2_g10_i1 1 236 +;Gap=M236
scaffold169|size371567	blastn	expressed_sequence_match	242918	243141	200	-	.	ID=scaffold169|size371567:hit:25722:3.12.0.2;Name=TRINITY_DN5662_c0_g1_i2;score=200
scaffold169|size371567	blastn	match_part	242918	243141	200	-	.	ID=scaffold169|size371567:hsp:48340:3.12.0.2;Parent=scaffold169|size371567:hit:25722:3.12.0.2;Target=TRINITY_DN5662_c0_g1_i2 1 224 +;Gap=M224
scaffold169|size371567	blastn	expressed_sequence_match	243425	243621	151	+	.	ID=scaffold169|size371567:hit:25723:3.12.0.2;Name=TRINITY_DN6466_c0_g4_i1;score=151
scaffold169|size371567	blastn	match_part	243425	243621	151	+	.	ID=scaffold169|size371567:hsp:48341:3.12.0.2;Parent=scaffold169|size371567:hit:25723:3.12.0.2;Target=TRINITY_DN6466_c0_g4_i1 6 203 +;Gap=M197
scaffold169|size371567	blastn	expressed_sequence_match	242173	242433	67	+	.	ID=scaffold169|size371567:hit:25724:3.12.0.2;Name=TRINITY_DN14750_c0_g1_i2;score=67
scaffold169|size371567	blastn	match_part	242173	242433	67	+	.	ID=scaffold169|size371567:hsp:48342:3.12.0.2;Parent=scaffold169|size371567:hit:25724:3.12.0.2;Target=TRINITY_DN14750_c0_g1_i2 53 319 +;Gap=M261
scaffold169|size371567	blastn	expressed_sequence_match	242322	242701	324	+	.	ID=scaffold169|size371567:hit:25725:3.12.0.2;Name=TRINITY_DN9915_c2_g45_i1;score=324
scaffold169|size371567	blastn	match_part	242322	242701	324	+	.	ID=scaffold169|size371567:hsp:48343:3.12.0.2;Parent=scaffold169|size371567:hit:25725:3.12.0.2;Target=TRINITY_DN9915_c2_g45_i1 1 382 +;Gap=M380
scaffold169|size371567	blastn	expressed_sequence_match	242411	243063	134	+	.	ID=scaffold169|size371567:hit:25726:3.12.0.2;Name=TRINITY_DN9915_c2_g1_i3;score=134
scaffold169|size371567	blastn	match_part	242411	242586	134	+	.	ID=scaffold169|size371567:hsp:48344:3.12.0.2;Parent=scaffold169|size371567:hit:25726:3.12.0.2;Target=TRINITY_DN9915_c2_g1_i3 2 177 +;Gap=M176
scaffold169|size371567	blastn	match_part	242613	243063	321	+	.	ID=scaffold169|size371567:hsp:48345:3.12.0.2;Parent=scaffold169|size371567:hit:25726:3.12.0.2;Target=TRINITY_DN9915_c2_g1_i3 177 628 +;Gap=M451
scaffold169|size371567	blastn	expressed_sequence_match	242773	243063	249	+	.	ID=scaffold169|size371567:hit:25727:3.12.0.2;Name=TRINITY_DN9915_c2_g11_i1;score=249
scaffold169|size371567	blastn	match_part	242773	243063	249	+	.	ID=scaffold169|size371567:hsp:48346:3.12.0.2;Parent=scaffold169|size371567:hit:25727:3.12.0.2;Target=TRINITY_DN9915_c2_g11_i1 1 291 +;Gap=M291
scaffold169|size371567	blastn	expressed_sequence_match	243487	243699	168	+	.	ID=scaffold169|size371567:hit:25728:3.12.0.2;Name=TRINITY_DN6466_c0_g5_i1;score=168
scaffold169|size371567	blastn	match_part	243487	243699	168	+	.	ID=scaffold169|size371567:hsp:48347:3.12.0.2;Parent=scaffold169|size371567:hit:25728:3.12.0.2;Target=TRINITY_DN6466_c0_g5_i1 1 213 +;Gap=M213
scaffold169|size371567	blastn	expressed_sequence_match	242507	242726	162	-	.	ID=scaffold169|size371567:hit:25729:3.12.0.2;Name=TRINITY_DN6014_c0_g1_i1;score=162
scaffold169|size371567	blastn	match_part	242507	242726	162	-	.	ID=scaffold169|size371567:hsp:48348:3.12.0.2;Parent=scaffold169|size371567:hit:25729:3.12.0.2;Target=TRINITY_DN6014_c0_g1_i1 1 221 +;Gap=M220
scaffold169|size371567	blastn	expressed_sequence_match	243091	243318	157	+	.	ID=scaffold169|size371567:hit:25730:3.12.0.2;Name=TRINITY_DN9915_c2_g32_i2;score=157
scaffold169|size371567	blastn	match_part	243091	243318	157	+	.	ID=scaffold169|size371567:hsp:48349:3.12.0.2;Parent=scaffold169|size371567:hit:25730:3.12.0.2;Target=TRINITY_DN9915_c2_g32_i2 1 227 +;Gap=M228
scaffold169|size371567	blastn	expressed_sequence_match	243422	243679	135	+	.	ID=scaffold169|size371567:hit:25731:3.12.0.2;Name=TRINITY_DN8689_c0_g1_i1;score=135
scaffold169|size371567	blastn	match_part	243422	243679	135	+	.	ID=scaffold169|size371567:hsp:48350:3.12.0.2;Parent=scaffold169|size371567:hit:25731:3.12.0.2;Target=TRINITY_DN8689_c0_g1_i1 1 258 +;Gap=M258
scaffold169|size371567	blastn	expressed_sequence_match	246213	246509	102	+	.	ID=scaffold169|size371567:hit:25732:3.12.0.2;Name=TRINITY_DN5663_c0_g1_i1;score=102
scaffold169|size371567	blastn	match_part	246213	246509	102	+	.	ID=scaffold169|size371567:hsp:48351:3.12.0.2;Parent=scaffold169|size371567:hit:25732:3.12.0.2;Target=TRINITY_DN5663_c0_g1_i1 34 330 +;Gap=M297
scaffold169|size371567	blastn	expressed_sequence_match	243091	243455	251	+	.	ID=scaffold169|size371567:hit:25733:3.12.0.2;Name=TRINITY_DN9915_c2_g32_i4;score=251
scaffold169|size371567	blastn	match_part	243091	243455	251	+	.	ID=scaffold169|size371567:hsp:48352:3.12.0.2;Parent=scaffold169|size371567:hit:25733:3.12.0.2;Target=TRINITY_DN9915_c2_g32_i4 1 365 +;Gap=M365
scaffold169|size371567	blastn	expressed_sequence_match	243385	243699	240	+	.	ID=scaffold169|size371567:hit:25734:3.12.0.2;Name=TRINITY_DN6466_c0_g7_i1;score=240
scaffold169|size371567	blastn	match_part	243385	243699	240	+	.	ID=scaffold169|size371567:hsp:48353:3.12.0.2;Parent=scaffold169|size371567:hit:25734:3.12.0.2;Target=TRINITY_DN6466_c0_g7_i1 1 315 +;Gap=M315
scaffold169|size371567	blastn	expressed_sequence_match	242937	243137	165	+	.	ID=scaffold169|size371567:hit:25735:3.12.0.2;Name=TRINITY_DN12744_c0_g1_i1;score=165
scaffold169|size371567	blastn	match_part	242937	243137	165	+	.	ID=scaffold169|size371567:hsp:48354:3.12.0.2;Parent=scaffold169|size371567:hit:25735:3.12.0.2;Target=TRINITY_DN12744_c0_g1_i1 1 201 +;Gap=M201
scaffold169|size371567	blastn	expressed_sequence_match	242703	242909	159	+	.	ID=scaffold169|size371567:hit:25736:3.12.0.2;Name=TRINITY_DN9915_c2_g1_i4;score=159
scaffold169|size371567	blastn	match_part	242703	242909	159	+	.	ID=scaffold169|size371567:hsp:48355:3.12.0.2;Parent=scaffold169|size371567:hit:25736:3.12.0.2;Target=TRINITY_DN9915_c2_g1_i4 6 212 +;Gap=M207
scaffold169|size371567	blastn	expressed_sequence_match	243303	243516	150	+	.	ID=scaffold169|size371567:hit:25737:3.12.0.2;Name=TRINITY_DN9915_c2_g46_i1;score=150
scaffold169|size371567	blastn	match_part	243303	243516	150	+	.	ID=scaffold169|size371567:hsp:48356:3.12.0.2;Parent=scaffold169|size371567:hit:25737:3.12.0.2;Target=TRINITY_DN9915_c2_g46_i1 8 222 +;Gap=M214
scaffold169|size371567	blastn	expressed_sequence_match	243422	243679	141	+	.	ID=scaffold169|size371567:hit:25738:3.12.0.2;Name=TRINITY_DN8689_c0_g2_i1;score=141
scaffold169|size371567	blastn	match_part	243422	243679	141	+	.	ID=scaffold169|size371567:hsp:48357:3.12.0.2;Parent=scaffold169|size371567:hit:25738:3.12.0.2;Target=TRINITY_DN8689_c0_g2_i1 1 258 +;Gap=M258
scaffold169|size371567	blastn	expressed_sequence_match	243349	243560	105	+	.	ID=scaffold169|size371567:hit:25739:3.12.0.2;Name=TRINITY_DN7047_c0_g1_i1;score=105
scaffold169|size371567	blastn	match_part	243349	243560	105	+	.	ID=scaffold169|size371567:hsp:48358:3.12.0.2;Parent=scaffold169|size371567:hit:25739:3.12.0.2;Target=TRINITY_DN7047_c0_g1_i1 2 212 +;Gap=M212
scaffold169|size371567	blastn	expressed_sequence_match	243564	243735	89	+	.	ID=scaffold169|size371567:hit:25740:3.12.0.2;Name=TRINITY_DN12038_c1_g1_i1;score=89
scaffold169|size371567	blastn	match_part	243564	243735	89	+	.	ID=scaffold169|size371567:hsp:48359:3.12.0.2;Parent=scaffold169|size371567:hit:25740:3.12.0.2;Target=TRINITY_DN12038_c1_g1_i1 42 212 +;Gap=M172
scaffold169|size371567	blastn	expressed_sequence_match	242547	242860	74	+	.	ID=scaffold169|size371567:hit:25741:3.12.0.2;Name=TRINITY_DN3384_c0_g1_i1;score=74
scaffold169|size371567	blastn	match_part	242547	242860	74	+	.	ID=scaffold169|size371567:hsp:48360:3.12.0.2;Parent=scaffold169|size371567:hit:25741:3.12.0.2;Target=TRINITY_DN3384_c0_g1_i1 1 314 +;Gap=M314
scaffold169|size371567	blastn	expressed_sequence_match	243334	243823	397	+	.	ID=scaffold169|size371567:hit:25742:3.12.0.2;Name=TRINITY_DN9915_c2_g32_i5;score=397
scaffold169|size371567	blastn	match_part	243334	243823	397	+	.	ID=scaffold169|size371567:hsp:48361:3.12.0.2;Parent=scaffold169|size371567:hit:25742:3.12.0.2;Target=TRINITY_DN9915_c2_g32_i5 10 499 +;Gap=M490
scaffold169|size371567	blastn	expressed_sequence_match	242127	242430	230	+	.	ID=scaffold169|size371567:hit:25743:3.12.0.2;Name=TRINITY_DN9915_c2_g15_i1;score=230
scaffold169|size371567	blastn	match_part	242127	242430	230	+	.	ID=scaffold169|size371567:hsp:48362:3.12.0.2;Parent=scaffold169|size371567:hit:25743:3.12.0.2;Target=TRINITY_DN9915_c2_g15_i1 25 334 +;Gap=M304
scaffold169|size371567	blastn	expressed_sequence_match	243160	243410	206	+	.	ID=scaffold169|size371567:hit:25744:3.12.0.2;Name=TRINITY_DN9915_c2_g3_i1;score=206
scaffold169|size371567	blastn	match_part	243160	243410	206	+	.	ID=scaffold169|size371567:hsp:48363:3.12.0.2;Parent=scaffold169|size371567:hit:25744:3.12.0.2;Target=TRINITY_DN9915_c2_g3_i1 1 251 +;Gap=M251
scaffold169|size371567	blastn	expressed_sequence_match	242784	243083	174	+	.	ID=scaffold169|size371567:hit:25745:3.12.0.2;Name=TRINITY_DN12050_c0_g1_i1;score=174
scaffold169|size371567	blastn	match_part	242784	243083	174	+	.	ID=scaffold169|size371567:hsp:48364:3.12.0.2;Parent=scaffold169|size371567:hit:25745:3.12.0.2;Target=TRINITY_DN12050_c0_g1_i1 20 319 +;Gap=M300
scaffold169|size371567	blastn	expressed_sequence_match	243104	243323	101	+	.	ID=scaffold169|size371567:hit:25746:3.12.0.2;Name=TRINITY_DN5576_c0_g1_i1;score=101
scaffold169|size371567	blastn	match_part	243104	243323	101	+	.	ID=scaffold169|size371567:hsp:48365:3.12.0.2;Parent=scaffold169|size371567:hit:25746:3.12.0.2;Target=TRINITY_DN5576_c0_g1_i1 1 219 +;Gap=M220
scaffold169|size371567	blastn	expressed_sequence_match	242547	242860	62	+	.	ID=scaffold169|size371567:hit:25747:3.12.0.2;Name=TRINITY_DN3384_c0_g2_i1;score=62
scaffold169|size371567	blastn	match_part	242547	242860	62	+	.	ID=scaffold169|size371567:hsp:48366:3.12.0.2;Parent=scaffold169|size371567:hit:25747:3.12.0.2;Target=TRINITY_DN3384_c0_g2_i1 1 314 +;Gap=M314
scaffold169|size371567	blastn	expressed_sequence_match	242880	243018	61	+	.	ID=scaffold169|size371567:hit:25748:3.12.0.2;Name=TRINITY_DN12023_c0_g2_i1;score=61
scaffold169|size371567	blastn	match_part	242880	243018	61	+	.	ID=scaffold169|size371567:hsp:48367:3.12.0.2;Parent=scaffold169|size371567:hit:25748:3.12.0.2;Target=TRINITY_DN12023_c0_g2_i1 1 139 +;Gap=M139
scaffold169|size371567	blastn	expressed_sequence_match	242732	243302	481	+	.	ID=scaffold169|size371567:hit:25749:3.12.0.2;Name=TRINITY_DN9915_c2_g33_i1;score=481
scaffold169|size371567	blastn	match_part	242732	243302	481	+	.	ID=scaffold169|size371567:hsp:48368:3.12.0.2;Parent=scaffold169|size371567:hit:25749:3.12.0.2;Target=TRINITY_DN9915_c2_g33_i1 1 571 +;Gap=M571
scaffold169|size371567	blastn	expressed_sequence_match	245343	245561	179	+	.	ID=scaffold169|size371567:hit:25750:3.12.0.2;Name=TRINITY_DN12820_c0_g1_i1;score=179
scaffold169|size371567	blastn	match_part	245343	245561	179	+	.	ID=scaffold169|size371567:hsp:48369:3.12.0.2;Parent=scaffold169|size371567:hit:25750:3.12.0.2;Target=TRINITY_DN12820_c0_g1_i1 91 310 +;Gap=M219
scaffold169|size371567	blastn	expressed_sequence_match	243104	243296	115	+	.	ID=scaffold169|size371567:hit:25751:3.12.0.2;Name=TRINITY_DN5576_c0_g2_i1;score=115
scaffold169|size371567	blastn	match_part	243104	243296	115	+	.	ID=scaffold169|size371567:hsp:48370:3.12.0.2;Parent=scaffold169|size371567:hit:25751:3.12.0.2;Target=TRINITY_DN5576_c0_g2_i1 1 193 +;Gap=M193
scaffold169|size371567	blastn	expressed_sequence_match	242127	242257	100	+	.	ID=scaffold169|size371567:hit:25752:3.12.0.2;Name=TRINITY_DN9915_c2_g16_i1;score=100
scaffold169|size371567	blastn	match_part	242127	242257	100	+	.	ID=scaffold169|size371567:hsp:48371:3.12.0.2;Parent=scaffold169|size371567:hit:25752:3.12.0.2;Target=TRINITY_DN9915_c2_g16_i1 116 249 +;Gap=M131
scaffold169|size371567	blastn	expressed_sequence_match	243349	243476	98	+	.	ID=scaffold169|size371567:hit:25753:3.12.0.2;Name=TRINITY_DN7612_c0_g1_i1;score=98
scaffold169|size371567	blastn	match_part	243349	243476	98	+	.	ID=scaffold169|size371567:hsp:48372:3.12.0.2;Parent=scaffold169|size371567:hit:25753:3.12.0.2;Target=TRINITY_DN7612_c0_g1_i1 68 195 +;Gap=M128
scaffold169|size371567	blastn	expressed_sequence_match	243085	243395	56	+	.	ID=scaffold169|size371567:hit:25754:3.12.0.2;Name=TRINITY_DN12023_c0_g3_i1;score=56
scaffold169|size371567	blastn	match_part	243085	243395	56	+	.	ID=scaffold169|size371567:hsp:48373:3.12.0.2;Parent=scaffold169|size371567:hit:25754:3.12.0.2;Target=TRINITY_DN12023_c0_g3_i1 1 311 +;Gap=M311
scaffold169|size371567	blastn	expressed_sequence_match	270711	271009	299	+	.	ID=scaffold169|size371567:hit:25755:3.12.0.2;Name=TRINITY_DN13415_c2_g1_i1;score=299
scaffold169|size371567	blastn	match_part	270711	271009	299	+	.	ID=scaffold169|size371567:hsp:48374:3.12.0.2;Parent=scaffold169|size371567:hit:25755:3.12.0.2;Target=TRINITY_DN13415_c2_g1_i1 1 299 +;Gap=M299
scaffold169|size371567	blastn	expressed_sequence_match	270881	271342	452	+	.	ID=scaffold169|size371567:hit:25756:3.12.0.2;Name=TRINITY_DN382_c1_g1_i1;score=452
scaffold169|size371567	blastn	match_part	270881	271342	452	+	.	ID=scaffold169|size371567:hsp:48375:3.12.0.2;Parent=scaffold169|size371567:hit:25756:3.12.0.2;Target=TRINITY_DN382_c1_g1_i1 1 463 +;Gap=M462
scaffold169|size371567	blastn	expressed_sequence_match	270186	270992	791	-	.	ID=scaffold169|size371567:hit:25757:3.12.0.2;Name=TRINITY_DN26212_c0_g1_i1;score=791
scaffold169|size371567	blastn	match_part	270186	270992	791	-	.	ID=scaffold169|size371567:hsp:48376:3.12.0.2;Parent=scaffold169|size371567:hit:25757:3.12.0.2;Target=TRINITY_DN26212_c0_g1_i1 1 808 +;Gap=M807
scaffold169|size371567	blastn	expressed_sequence_match	274955	276074	48	-	.	ID=scaffold169|size371567:hit:25758:3.12.0.2;Name=TRINITY_DN13834_c0_g1_i1;score=48
scaffold169|size371567	blastn	match_part	275985	276074	48	-	.	ID=scaffold169|size371567:hsp:48377:3.12.0.2;Parent=scaffold169|size371567:hit:25758:3.12.0.2;Target=TRINITY_DN13834_c0_g1_i1 270 359 +;Gap=M90
scaffold169|size371567	blastn	match_part	275895	275963	45	-	.	ID=scaffold169|size371567:hsp:48378:3.12.0.2;Parent=scaffold169|size371567:hit:25758:3.12.0.2;Target=TRINITY_DN13834_c0_g1_i1 197 265 +;Gap=M69
scaffold169|size371567	blastn	match_part	274955	275259	305	-	.	ID=scaffold169|size371567:hsp:48379:3.12.0.2;Parent=scaffold169|size371567:hit:25758:3.12.0.2;Target=TRINITY_DN13834_c0_g1_i1 159 463 +;Gap=M305
scaffold169|size371567	blastn	expressed_sequence_match	274741	276074	48	-	.	ID=scaffold169|size371567:hit:25759:3.12.0.2;Name=TRINITY_DN8908_c0_g2_i1;score=48
scaffold169|size371567	blastn	match_part	275985	276074	48	-	.	ID=scaffold169|size371567:hsp:48380:3.12.0.2;Parent=scaffold169|size371567:hit:25759:3.12.0.2;Target=TRINITY_DN8908_c0_g2_i1 236 325 +;Gap=M90
scaffold169|size371567	blastn	match_part	275895	275963	45	-	.	ID=scaffold169|size371567:hsp:48381:3.12.0.2;Parent=scaffold169|size371567:hit:25759:3.12.0.2;Target=TRINITY_DN8908_c0_g2_i1 163 231 +;Gap=M69
scaffold169|size371567	blastn	match_part	274741	275259	519	-	.	ID=scaffold169|size371567:hsp:48382:3.12.0.2;Parent=scaffold169|size371567:hit:25759:3.12.0.2;Target=TRINITY_DN8908_c0_g2_i1 125 643 +;Gap=M519
scaffold169|size371567	blastn	expressed_sequence_match	287131	288251	109	+	.	ID=scaffold169|size371567:hit:25760:3.12.0.2;Name=TRINITY_DN10445_c1_g1_i1;score=109
scaffold169|size371567	blastn	match_part	287131	287525	109	+	.	ID=scaffold169|size371567:hsp:48383:3.12.0.2;Parent=scaffold169|size371567:hit:25760:3.12.0.2;Target=TRINITY_DN10445_c1_g1_i1 339 731 +;Gap=M395
scaffold169|size371567	blastn	match_part	287972	288251	138	+	.	ID=scaffold169|size371567:hsp:48384:3.12.0.2;Parent=scaffold169|size371567:hit:25760:3.12.0.2;Target=TRINITY_DN10445_c1_g1_i1 1074 1354 +;Gap=M280
scaffold169|size371567	blastn	expressed_sequence_match	290947	292541	1112	-	.	ID=scaffold169|size371567:hit:25761:3.12.0.2;Name=TRINITY_DN16084_c0_g1_i1;score=1112
scaffold169|size371567	blastn	match_part	291310	292541	1112	-	.	ID=scaffold169|size371567:hsp:48385:3.12.0.2;Parent=scaffold169|size371567:hit:25761:3.12.0.2;Target=TRINITY_DN16084_c0_g1_i1 27 1258 +;Gap=M1232
scaffold169|size371567	blastn	match_part	290947	291151	205	-	.	ID=scaffold169|size371567:hsp:48386:3.12.0.2;Parent=scaffold169|size371567:hit:25761:3.12.0.2;Target=TRINITY_DN16084_c0_g1_i1 1257 1461 +;Gap=M205
scaffold169|size371567	blastn	expressed_sequence_match	291071	292541	1345	-	.	ID=scaffold169|size371567:hit:25762:3.12.0.2;Name=TRINITY_DN16084_c0_g1_i2;score=1345
scaffold169|size371567	blastn	match_part	291071	292541	1345	-	.	ID=scaffold169|size371567:hsp:48387:3.12.0.2;Parent=scaffold169|size371567:hit:25762:3.12.0.2;Target=TRINITY_DN16084_c0_g1_i2 27 1497 +;Gap=M1471
scaffold169|size371567	blastn	expressed_sequence_match	290947	292576	205	+	.	ID=scaffold169|size371567:hit:25763:3.12.0.2;Name=TRINITY_DN7542_c0_g1_i1;score=205
scaffold169|size371567	blastn	match_part	290947	291151	205	+	.	ID=scaffold169|size371567:hsp:48388:3.12.0.2;Parent=scaffold169|size371567:hit:25763:3.12.0.2;Target=TRINITY_DN7542_c0_g1_i1 53 257 +;Gap=M205
scaffold169|size371567	blastn	match_part	291310	292576	1195	+	.	ID=scaffold169|size371567:hsp:48389:3.12.0.2;Parent=scaffold169|size371567:hit:25763:3.12.0.2;Target=TRINITY_DN7542_c0_g1_i1 256 1522 +;Gap=M1267
scaffold169|size371567	blastn	expressed_sequence_match	291129	292576	1370	+	.	ID=scaffold169|size371567:hit:25764:3.12.0.2;Name=TRINITY_DN7542_c0_g1_i2;score=1370
scaffold169|size371567	blastn	match_part	291129	292576	1370	+	.	ID=scaffold169|size371567:hsp:48390:3.12.0.2;Parent=scaffold169|size371567:hit:25764:3.12.0.2;Target=TRINITY_DN7542_c0_g1_i2 1 1448 +;Gap=M1448
scaffold169|size371567	blastn	expressed_sequence_match	294666	296396	416	-	.	ID=scaffold169|size371567:hit:25765:3.12.0.2;Name=TRINITY_DN17627_c0_g1_i8;score=416
scaffold169|size371567	blastn	match_part	295969	296396	416	-	.	ID=scaffold169|size371567:hsp:48391:3.12.0.2;Parent=scaffold169|size371567:hit:25765:3.12.0.2;Target=TRINITY_DN17627_c0_g1_i8 11 438 +;Gap=M428
scaffold169|size371567	blastn	match_part	295714	295902	183	-	.	ID=scaffold169|size371567:hsp:48392:3.12.0.2;Parent=scaffold169|size371567:hit:25765:3.12.0.2;Target=TRINITY_DN17627_c0_g1_i8 439 627 +;Gap=M189
scaffold169|size371567	blastn	match_part	294666	295631	867	-	.	ID=scaffold169|size371567:hsp:48393:3.12.0.2;Parent=scaffold169|size371567:hit:25765:3.12.0.2;Target=TRINITY_DN17627_c0_g1_i8 628 1590 +;Gap=M966
scaffold169|size371567	blastn	expressed_sequence_match	292914	296396	1533	-	.	ID=scaffold169|size371567:hit:25766:3.12.0.2;Name=TRINITY_DN17627_c0_g1_i9;score=1533
scaffold169|size371567	blastn	match_part	294782	296396	1533	-	.	ID=scaffold169|size371567:hsp:48394:3.12.0.2;Parent=scaffold169|size371567:hit:25766:3.12.0.2;Target=TRINITY_DN17627_c0_g1_i9 11 1623 +;Gap=M1615
scaffold169|size371567	blastn	match_part	292914	294660	1498	-	.	ID=scaffold169|size371567:hsp:48395:3.12.0.2;Parent=scaffold169|size371567:hit:25766:3.12.0.2;Target=TRINITY_DN17627_c0_g1_i9 1623 3358 +;Gap=M1747
scaffold169|size371567	blastn	expressed_sequence_match	293007	296396	665	-	.	ID=scaffold169|size371567:hit:25767:3.12.0.2;Name=TRINITY_DN17627_c0_g1_i10;score=665
scaffold169|size371567	blastn	match_part	295714	296396	665	-	.	ID=scaffold169|size371567:hsp:48396:3.12.0.2;Parent=scaffold169|size371567:hit:25767:3.12.0.2;Target=TRINITY_DN17627_c0_g1_i10 11 693 +;Gap=M683
scaffold169|size371567	blastn	match_part	294782	295631	792	-	.	ID=scaffold169|size371567:hsp:48397:3.12.0.2;Parent=scaffold169|size371567:hit:25767:3.12.0.2;Target=TRINITY_DN17627_c0_g1_i10 694 1541 +;Gap=M850
scaffold169|size371567	blastn	match_part	293007	294660	1440	-	.	ID=scaffold169|size371567:hsp:48398:3.12.0.2;Parent=scaffold169|size371567:hit:25767:3.12.0.2;Target=TRINITY_DN17627_c0_g1_i10 1541 3185 +;Gap=M1654
scaffold169|size371567	blastn	expressed_sequence_match	293805	296396	1608	-	.	ID=scaffold169|size371567:hit:25768:3.12.0.2;Name=TRINITY_DN17627_c0_g1_i1;score=1608
scaffold169|size371567	blastn	match_part	294666	296396	1608	-	.	ID=scaffold169|size371567:hsp:48399:3.12.0.2;Parent=scaffold169|size371567:hit:25768:3.12.0.2;Target=TRINITY_DN17627_c0_g1_i1 11 1738 +;Gap=M1731
scaffold169|size371567	blastn	match_part	293805	293984	180	-	.	ID=scaffold169|size371567:hsp:48400:3.12.0.2;Parent=scaffold169|size371567:hit:25768:3.12.0.2;Target=TRINITY_DN17627_c0_g1_i1 1765 1944 +;Gap=M180
scaffold169|size371567	blastn	expressed_sequence_match	294666	296396	665	-	.	ID=scaffold169|size371567:hit:25769:3.12.0.2;Name=TRINITY_DN17627_c0_g1_i11;score=665
scaffold169|size371567	blastn	match_part	295714	296396	665	-	.	ID=scaffold169|size371567:hsp:48401:3.12.0.2;Parent=scaffold169|size371567:hit:25769:3.12.0.2;Target=TRINITY_DN17627_c0_g1_i11 11 693 +;Gap=M683
scaffold169|size371567	blastn	match_part	294666	295631	867	-	.	ID=scaffold169|size371567:hsp:48402:3.12.0.2;Parent=scaffold169|size371567:hit:25769:3.12.0.2;Target=TRINITY_DN17627_c0_g1_i11 694 1656 +;Gap=M966
scaffold169|size371567	blastn	expressed_sequence_match	292914	296396	3128	-	.	ID=scaffold169|size371567:hit:25770:3.12.0.2;Name=TRINITY_DN17627_c0_g1_i2;score=3128
scaffold169|size371567	blastn	match_part	292914	296396	3128	-	.	ID=scaffold169|size371567:hsp:48403:3.12.0.2;Parent=scaffold169|size371567:hit:25770:3.12.0.2;Target=TRINITY_DN17627_c0_g1_i2 11 3480 +;Gap=M3483
scaffold169|size371567	blastn	expressed_sequence_match	293805	296396	416	-	.	ID=scaffold169|size371567:hit:25771:3.12.0.2;Name=TRINITY_DN17627_c0_g1_i12;score=416
scaffold169|size371567	blastn	match_part	295969	296396	416	-	.	ID=scaffold169|size371567:hsp:48404:3.12.0.2;Parent=scaffold169|size371567:hit:25771:3.12.0.2;Target=TRINITY_DN17627_c0_g1_i12 11 438 +;Gap=M428
scaffold169|size371567	blastn	match_part	294524	295798	1187	-	.	ID=scaffold169|size371567:hsp:48405:3.12.0.2;Parent=scaffold169|size371567:hit:25771:3.12.0.2;Target=TRINITY_DN17627_c0_g1_i12 439 1711 +;Gap=M1275
scaffold169|size371567	blastn	match_part	293805	293984	180	-	.	ID=scaffold169|size371567:hsp:48406:3.12.0.2;Parent=scaffold169|size371567:hit:25771:3.12.0.2;Target=TRINITY_DN17627_c0_g1_i12 1710 1889 +;Gap=M180
scaffold169|size371567	blastn	expressed_sequence_match	293805	296396	416	-	.	ID=scaffold169|size371567:hit:25772:3.12.0.2;Name=TRINITY_DN17627_c0_g1_i13;score=416
scaffold169|size371567	blastn	match_part	295969	296396	416	-	.	ID=scaffold169|size371567:hsp:48407:3.12.0.2;Parent=scaffold169|size371567:hit:25772:3.12.0.2;Target=TRINITY_DN17627_c0_g1_i13 11 438 +;Gap=M428
scaffold169|size371567	blastn	match_part	294666	295798	1057	-	.	ID=scaffold169|size371567:hsp:48408:3.12.0.2;Parent=scaffold169|size371567:hit:25772:3.12.0.2;Target=TRINITY_DN17627_c0_g1_i13 439 1569 +;Gap=M1133
scaffold169|size371567	blastn	match_part	293805	293984	180	-	.	ID=scaffold169|size371567:hsp:48409:3.12.0.2;Parent=scaffold169|size371567:hit:25772:3.12.0.2;Target=TRINITY_DN17627_c0_g1_i13 1596 1775 +;Gap=M180
scaffold169|size371567	blastn	expressed_sequence_match	294666	296396	416	-	.	ID=scaffold169|size371567:hit:25773:3.12.0.2;Name=TRINITY_DN17627_c0_g1_i3;score=416
scaffold169|size371567	blastn	match_part	295969	296396	416	-	.	ID=scaffold169|size371567:hsp:48410:3.12.0.2;Parent=scaffold169|size371567:hit:25773:3.12.0.2;Target=TRINITY_DN17627_c0_g1_i3 11 438 +;Gap=M428
scaffold169|size371567	blastn	match_part	295714	295798	85	-	.	ID=scaffold169|size371567:hsp:48411:3.12.0.2;Parent=scaffold169|size371567:hit:25773:3.12.0.2;Target=TRINITY_DN17627_c0_g1_i3 439 523 +;Gap=M85
scaffold169|size371567	blastn	match_part	294666	295631	867	-	.	ID=scaffold169|size371567:hsp:48412:3.12.0.2;Parent=scaffold169|size371567:hit:25773:3.12.0.2;Target=TRINITY_DN17627_c0_g1_i3 524 1486 +;Gap=M966
scaffold169|size371567	blastn	expressed_sequence_match	292914	296396	416	-	.	ID=scaffold169|size371567:hit:25774:3.12.0.2;Name=TRINITY_DN17627_c0_g1_i4;score=416
scaffold169|size371567	blastn	match_part	295969	296396	416	-	.	ID=scaffold169|size371567:hsp:48413:3.12.0.2;Parent=scaffold169|size371567:hit:25774:3.12.0.2;Target=TRINITY_DN17627_c0_g1_i4 11 438 +;Gap=M428
scaffold169|size371567	blastn	match_part	292914	295902	2646	-	.	ID=scaffold169|size371567:hsp:48414:3.12.0.2;Parent=scaffold169|size371567:hit:25774:3.12.0.2;Target=TRINITY_DN17627_c0_g1_i4 439 3414 +;Gap=M2989
scaffold169|size371567	blastn	expressed_sequence_match	293974	296367	828	+	.	ID=scaffold169|size371567:hit:25775:3.12.0.2;Name=TRINITY_DN16028_c0_g1_i1;score=828
scaffold169|size371567	blastn	match_part	293974	294819	828	+	.	ID=scaffold169|size371567:hsp:48415:3.12.0.2;Parent=scaffold169|size371567:hit:25775:3.12.0.2;Target=TRINITY_DN16028_c0_g1_i1 1 846 +;Gap=M846
scaffold169|size371567	blastn	match_part	294900	295047	142	+	.	ID=scaffold169|size371567:hsp:48416:3.12.0.2;Parent=scaffold169|size371567:hit:25775:3.12.0.2;Target=TRINITY_DN16028_c0_g1_i1 844 991 +;Gap=M148
scaffold169|size371567	blastn	match_part	295236	295469	234	+	.	ID=scaffold169|size371567:hsp:48417:3.12.0.2;Parent=scaffold169|size371567:hit:25775:3.12.0.2;Target=TRINITY_DN16028_c0_g1_i1 1001 1234 +;Gap=M234
scaffold169|size371567	blastn	match_part	295550	295639	84	+	.	ID=scaffold169|size371567:hsp:48418:3.12.0.2;Parent=scaffold169|size371567:hit:25775:3.12.0.2;Target=TRINITY_DN16028_c0_g1_i1 1234 1323 +;Gap=M90
scaffold169|size371567	blastn	match_part	295732	295940	197	+	.	ID=scaffold169|size371567:hsp:48419:3.12.0.2;Parent=scaffold169|size371567:hit:25775:3.12.0.2;Target=TRINITY_DN16028_c0_g1_i1 1321 1529 +;Gap=M209
scaffold169|size371567	blastn	match_part	296017	296367	345	+	.	ID=scaffold169|size371567:hsp:48420:3.12.0.2;Parent=scaffold169|size371567:hit:25775:3.12.0.2;Target=TRINITY_DN16028_c0_g1_i1 1529 1879 +;Gap=M351
scaffold169|size371567	blastn	expressed_sequence_match	292742	292977	236	-	.	ID=scaffold169|size371567:hit:25776:3.12.0.2;Name=TRINITY_DN17627_c0_g2_i1;score=236
scaffold169|size371567	blastn	match_part	292742	292977	236	-	.	ID=scaffold169|size371567:hsp:48421:3.12.0.2;Parent=scaffold169|size371567:hit:25776:3.12.0.2;Target=TRINITY_DN17627_c0_g2_i1 1 236 +;Gap=M236
scaffold169|size371567	blastn	expressed_sequence_match	292914	296396	665	-	.	ID=scaffold169|size371567:hit:25777:3.12.0.2;Name=TRINITY_DN17627_c0_g1_i5;score=665
scaffold169|size371567	blastn	match_part	295714	296396	665	-	.	ID=scaffold169|size371567:hsp:48422:3.12.0.2;Parent=scaffold169|size371567:hit:25777:3.12.0.2;Target=TRINITY_DN17627_c0_g1_i5 11 693 +;Gap=M683
scaffold169|size371567	blastn	match_part	292914	295631	2387	-	.	ID=scaffold169|size371567:hsp:48423:3.12.0.2;Parent=scaffold169|size371567:hit:25777:3.12.0.2;Target=TRINITY_DN17627_c0_g1_i5 694 3398 +;Gap=M2718
scaffold169|size371567	blastn	expressed_sequence_match	293974	296367	1009	+	.	ID=scaffold169|size371567:hit:25778:3.12.0.2;Name=TRINITY_DN16028_c0_g1_i2;score=1009
scaffold169|size371567	blastn	match_part	293974	295047	1009	+	.	ID=scaffold169|size371567:hsp:48424:3.12.0.2;Parent=scaffold169|size371567:hit:25778:3.12.0.2;Target=TRINITY_DN16028_c0_g1_i2 1 1073 +;Gap=M1074
scaffold169|size371567	blastn	match_part	295236	295469	234	+	.	ID=scaffold169|size371567:hsp:48425:3.12.0.2;Parent=scaffold169|size371567:hit:25778:3.12.0.2;Target=TRINITY_DN16028_c0_g1_i2 1083 1316 +;Gap=M234
scaffold169|size371567	blastn	match_part	295550	295639	84	+	.	ID=scaffold169|size371567:hsp:48426:3.12.0.2;Parent=scaffold169|size371567:hit:25778:3.12.0.2;Target=TRINITY_DN16028_c0_g1_i2 1316 1405 +;Gap=M90
scaffold169|size371567	blastn	match_part	295732	295940	197	+	.	ID=scaffold169|size371567:hsp:48427:3.12.0.2;Parent=scaffold169|size371567:hit:25778:3.12.0.2;Target=TRINITY_DN16028_c0_g1_i2 1403 1611 +;Gap=M209
scaffold169|size371567	blastn	match_part	296017	296367	345	+	.	ID=scaffold169|size371567:hsp:48428:3.12.0.2;Parent=scaffold169|size371567:hit:25778:3.12.0.2;Target=TRINITY_DN16028_c0_g1_i2 1611 1961 +;Gap=M351
scaffold169|size371567	blastn	expressed_sequence_match	293949	296508	775	+	.	ID=scaffold169|size371567:hit:25779:3.12.0.2;Name=TRINITY_DN7880_c0_g2_i1;score=775
scaffold169|size371567	blastn	match_part	293949	294729	775	+	.	ID=scaffold169|size371567:hsp:48429:3.12.0.2;Parent=scaffold169|size371567:hit:25779:3.12.0.2;Target=TRINITY_DN7880_c0_g2_i1 1 781 +;Gap=M781
scaffold169|size371567	blastn	match_part	294900	295047	136	+	.	ID=scaffold169|size371567:hsp:48430:3.12.0.2;Parent=scaffold169|size371567:hit:25779:3.12.0.2;Target=TRINITY_DN7880_c0_g2_i1 795 942 +;Gap=M148
scaffold169|size371567	blastn	match_part	295236	295469	234	+	.	ID=scaffold169|size371567:hsp:48431:3.12.0.2;Parent=scaffold169|size371567:hit:25779:3.12.0.2;Target=TRINITY_DN7880_c0_g2_i1 952 1185 +;Gap=M234
scaffold169|size371567	blastn	match_part	295550	295639	90	+	.	ID=scaffold169|size371567:hsp:48432:3.12.0.2;Parent=scaffold169|size371567:hit:25779:3.12.0.2;Target=TRINITY_DN7880_c0_g2_i1 1185 1274 +;Gap=M90
scaffold169|size371567	blastn	match_part	295732	295940	197	+	.	ID=scaffold169|size371567:hsp:48433:3.12.0.2;Parent=scaffold169|size371567:hit:25779:3.12.0.2;Target=TRINITY_DN7880_c0_g2_i1 1272 1480 +;Gap=M209
scaffold169|size371567	blastn	match_part	296017	296508	463	+	.	ID=scaffold169|size371567:hsp:48434:3.12.0.2;Parent=scaffold169|size371567:hit:25779:3.12.0.2;Target=TRINITY_DN7880_c0_g2_i1 1480 1970 +;Gap=M492
scaffold169|size371567	blastn	expressed_sequence_match	293037	294064	1022	+	.	ID=scaffold169|size371567:hit:25780:3.12.0.2;Name=TRINITY_DN17824_c0_g1_i1;score=1022
scaffold169|size371567	blastn	match_part	293037	294064	1022	+	.	ID=scaffold169|size371567:hsp:48435:3.12.0.2;Parent=scaffold169|size371567:hit:25780:3.12.0.2;Target=TRINITY_DN17824_c0_g1_i1 1 1028 +;Gap=M1028
scaffold169|size371567	blastn	expressed_sequence_match	294524	296396	416	-	.	ID=scaffold169|size371567:hit:25781:3.12.0.2;Name=TRINITY_DN17627_c0_g1_i6;score=416
scaffold169|size371567	blastn	match_part	295969	296396	416	-	.	ID=scaffold169|size371567:hsp:48436:3.12.0.2;Parent=scaffold169|size371567:hit:25781:3.12.0.2;Target=TRINITY_DN17627_c0_g1_i6 11 438 +;Gap=M428
scaffold169|size371567	blastn	match_part	295714	295902	183	-	.	ID=scaffold169|size371567:hsp:48437:3.12.0.2;Parent=scaffold169|size371567:hit:25781:3.12.0.2;Target=TRINITY_DN17627_c0_g1_i6 439 627 +;Gap=M189
scaffold169|size371567	blastn	match_part	294524	295631	1009	-	.	ID=scaffold169|size371567:hsp:48438:3.12.0.2;Parent=scaffold169|size371567:hit:25781:3.12.0.2;Target=TRINITY_DN17627_c0_g1_i6 628 1732 +;Gap=M1108
scaffold169|size371567	blastn	expressed_sequence_match	294666	296396	416	-	.	ID=scaffold169|size371567:hit:25782:3.12.0.2;Name=TRINITY_DN17627_c0_g1_i7;score=416
scaffold169|size371567	blastn	match_part	295969	296396	416	-	.	ID=scaffold169|size371567:hsp:48439:3.12.0.2;Parent=scaffold169|size371567:hit:25782:3.12.0.2;Target=TRINITY_DN17627_c0_g1_i7 11 438 +;Gap=M428
scaffold169|size371567	blastn	match_part	295714	295902	183	-	.	ID=scaffold169|size371567:hsp:48440:3.12.0.2;Parent=scaffold169|size371567:hit:25782:3.12.0.2;Target=TRINITY_DN17627_c0_g1_i7 439 627 +;Gap=M189
scaffold169|size371567	blastn	match_part	295575	295631	57	-	.	ID=scaffold169|size371567:hsp:48441:3.12.0.2;Parent=scaffold169|size371567:hit:25782:3.12.0.2;Target=TRINITY_DN17627_c0_g1_i7 628 684 +;Gap=M57
scaffold169|size371567	blastn	match_part	294666	295504	757	-	.	ID=scaffold169|size371567:hsp:48442:3.12.0.2;Parent=scaffold169|size371567:hit:25782:3.12.0.2;Target=TRINITY_DN17627_c0_g1_i7 682 1518 +;Gap=M839
scaffold169|size371567	blastn	expressed_sequence_match	306717	308517	1599	+	.	ID=scaffold169|size371567:hit:25783:3.12.0.2;Name=TRINITY_DN7345_c0_g1_i3;score=1599
scaffold169|size371567	blastn	match_part	306717	308394	1599	+	.	ID=scaffold169|size371567:hsp:48443:3.12.0.2;Parent=scaffold169|size371567:hit:25783:3.12.0.2;Target=TRINITY_DN7345_c0_g1_i3 1 1682 +;Gap=M1678
scaffold169|size371567	blastn	match_part	308317	308393	59	+	.	ID=scaffold169|size371567:hsp:48444:3.12.0.2;Parent=scaffold169|size371567:hit:25783:3.12.0.2;Target=TRINITY_DN7345_c0_g1_i3 1638 1714 +;Gap=M77
scaffold169|size371567	blastn	match_part	308422	308487	42	+	.	ID=scaffold169|size371567:hsp:48445:3.12.0.2;Parent=scaffold169|size371567:hit:25783:3.12.0.2;Target=TRINITY_DN7345_c0_g1_i3 1617 1682 +;Gap=M66
scaffold169|size371567	blastn	match_part	308422	308486	41	+	.	ID=scaffold169|size371567:hsp:48446:3.12.0.2;Parent=scaffold169|size371567:hit:25783:3.12.0.2;Target=TRINITY_DN7345_c0_g1_i3 1650 1714 +;Gap=M65
scaffold169|size371567	blastn	match_part	308485	308517	33	+	.	ID=scaffold169|size371567:hsp:48447:3.12.0.2;Parent=scaffold169|size371567:hit:25783:3.12.0.2;Target=TRINITY_DN7345_c0_g1_i3 1617 1649 +;Gap=M33
scaffold169|size371567	blastn	expressed_sequence_match	306729	316868	1590	+	.	ID=scaffold169|size371567:hit:25784:3.12.0.2;Name=TRINITY_DN17937_c1_g1_i1;score=1590
scaffold169|size371567	blastn	match_part	306729	308361	1590	+	.	ID=scaffold169|size371567:hsp:48448:3.12.0.2;Parent=scaffold169|size371567:hit:25784:3.12.0.2;Target=TRINITY_DN17937_c1_g1_i1 1 1637 +;Gap=M1633
scaffold169|size371567	blastn	match_part	308485	316868	8278	+	.	ID=scaffold169|size371567:hsp:48449:3.12.0.2;Parent=scaffold169|size371567:hit:25784:3.12.0.2;Target=TRINITY_DN17937_c1_g1_i1 1605 9989 +;Gap=M8384
scaffold169|size371567	blastn	expressed_sequence_match	308422	316706	7831	-	.	ID=scaffold169|size371567:hit:25785:3.12.0.2;Name=TRINITY_DN9815_c0_g1_i1;score=7831
scaffold169|size371567	blastn	match_part	308422	316706	7831	-	.	ID=scaffold169|size371567:hsp:48450:3.12.0.2;Parent=scaffold169|size371567:hit:25785:3.12.0.2;Target=TRINITY_DN9815_c0_g1_i1 1 8286 +;Gap=M8285
scaffold169|size371567	blastn	match_part	308432	308487	38	-	.	ID=scaffold169|size371567:hsp:48451:3.12.0.2;Parent=scaffold169|size371567:hit:25785:3.12.0.2;Target=TRINITY_DN9815_c0_g1_i1 8254 8309 +;Gap=M56
scaffold169|size371567	blastn	expressed_sequence_match	306717	308517	1539	+	.	ID=scaffold169|size371567:hit:25786:3.12.0.2;Name=TRINITY_DN7345_c0_g1_i1;score=1539
scaffold169|size371567	blastn	match_part	306717	308454	1539	+	.	ID=scaffold169|size371567:hsp:48452:3.12.0.2;Parent=scaffold169|size371567:hit:25786:3.12.0.2;Target=TRINITY_DN7345_c0_g1_i1 1 1742 +;Gap=M1738
scaffold169|size371567	blastn	match_part	308329	308393	59	+	.	ID=scaffold169|size371567:hsp:48453:3.12.0.2;Parent=scaffold169|size371567:hit:25786:3.12.0.2;Target=TRINITY_DN7345_c0_g1_i1 1740 1804 +;Gap=M65
scaffold169|size371567	blastn	match_part	308362	308407	40	+	.	ID=scaffold169|size371567:hsp:48454:3.12.0.2;Parent=scaffold169|size371567:hit:25786:3.12.0.2;Target=TRINITY_DN7345_c0_g1_i1 1710 1755 +;Gap=M46
scaffold169|size371567	blastn	match_part	308383	308486	62	+	.	ID=scaffold169|size371567:hsp:48455:3.12.0.2;Parent=scaffold169|size371567:hit:25786:3.12.0.2;Target=TRINITY_DN7345_c0_g1_i1 1701 1804 +;Gap=M104
scaffold169|size371567	blastn	match_part	308422	308495	50	+	.	ID=scaffold169|size371567:hsp:48456:3.12.0.2;Parent=scaffold169|size371567:hit:25786:3.12.0.2;Target=TRINITY_DN7345_c0_g1_i1 1617 1690 +;Gap=M74
scaffold169|size371567	blastn	match_part	308485	308517	33	+	.	ID=scaffold169|size371567:hsp:48457:3.12.0.2;Parent=scaffold169|size371567:hit:25786:3.12.0.2;Target=TRINITY_DN7345_c0_g1_i1 1617 1649 +;Gap=M33
scaffold169|size371567	blastn	expressed_sequence_match	319460	323821	1067	+	.	ID=scaffold169|size371567:hit:25787:3.12.0.2;Name=TRINITY_DN17465_c1_g1_i7;score=1067
scaffold169|size371567	blastn	match_part	319460	320579	1067	+	.	ID=scaffold169|size371567:hsp:48458:3.12.0.2;Parent=scaffold169|size371567:hit:25787:3.12.0.2;Target=TRINITY_DN17465_c1_g1_i7 1 1117 +;Gap=M1120
scaffold169|size371567	blastn	match_part	320751	321612	838	+	.	ID=scaffold169|size371567:hsp:48459:3.12.0.2;Parent=scaffold169|size371567:hit:25787:3.12.0.2;Target=TRINITY_DN17465_c1_g1_i7 1116 1977 +;Gap=M862
scaffold169|size371567	blastn	match_part	321690	322178	459	+	.	ID=scaffold169|size371567:hsp:48460:3.12.0.2;Parent=scaffold169|size371567:hit:25787:3.12.0.2;Target=TRINITY_DN17465_c1_g1_i7 1978 2466 +;Gap=M489
scaffold169|size371567	blastn	match_part	322255	322363	109	+	.	ID=scaffold169|size371567:hsp:48461:3.12.0.2;Parent=scaffold169|size371567:hit:25787:3.12.0.2;Target=TRINITY_DN17465_c1_g1_i7 2464 2572 +;Gap=M109
scaffold169|size371567	blastn	match_part	322445	322819	357	+	.	ID=scaffold169|size371567:hsp:48462:3.12.0.2;Parent=scaffold169|size371567:hit:25787:3.12.0.2;Target=TRINITY_DN17465_c1_g1_i7 2571 2945 +;Gap=M375
scaffold169|size371567	blastn	match_part	322894	323359	454	+	.	ID=scaffold169|size371567:hsp:48463:3.12.0.2;Parent=scaffold169|size371567:hit:25787:3.12.0.2;Target=TRINITY_DN17465_c1_g1_i7 2943 3408 +;Gap=M466
scaffold169|size371567	blastn	match_part	323445	323821	371	+	.	ID=scaffold169|size371567:hsp:48464:3.12.0.2;Parent=scaffold169|size371567:hit:25787:3.12.0.2;Target=TRINITY_DN17465_c1_g1_i7 3407 3783 +;Gap=M377
scaffold169|size371567	blastn	expressed_sequence_match	319460	324444	1067	+	.	ID=scaffold169|size371567:hit:25788:3.12.0.2;Name=TRINITY_DN17465_c1_g1_i8;score=1067
scaffold169|size371567	blastn	match_part	319460	320579	1067	+	.	ID=scaffold169|size371567:hsp:48465:3.12.0.2;Parent=scaffold169|size371567:hit:25788:3.12.0.2;Target=TRINITY_DN17465_c1_g1_i8 1 1117 +;Gap=M1120
scaffold169|size371567	blastn	match_part	320751	321612	838	+	.	ID=scaffold169|size371567:hsp:48466:3.12.0.2;Parent=scaffold169|size371567:hit:25788:3.12.0.2;Target=TRINITY_DN17465_c1_g1_i8 1116 1977 +;Gap=M862
scaffold169|size371567	blastn	match_part	321690	322363	650	+	.	ID=scaffold169|size371567:hsp:48467:3.12.0.2;Parent=scaffold169|size371567:hit:25788:3.12.0.2;Target=TRINITY_DN17465_c1_g1_i8 1978 2651 +;Gap=M674
scaffold169|size371567	blastn	match_part	322445	323359	891	+	.	ID=scaffold169|size371567:hsp:48468:3.12.0.2;Parent=scaffold169|size371567:hit:25788:3.12.0.2;Target=TRINITY_DN17465_c1_g1_i8 2650 3564 +;Gap=M915
scaffold169|size371567	blastn	match_part	323445	323630	186	+	.	ID=scaffold169|size371567:hsp:48469:3.12.0.2;Parent=scaffold169|size371567:hit:25788:3.12.0.2;Target=TRINITY_DN17465_c1_g1_i8 3563 3748 +;Gap=M186
scaffold169|size371567	blastn	match_part	323709	324444	712	+	.	ID=scaffold169|size371567:hsp:48470:3.12.0.2;Parent=scaffold169|size371567:hit:25788:3.12.0.2;Target=TRINITY_DN17465_c1_g1_i8 3749 4484 +;Gap=M736
scaffold169|size371567	blastn	expressed_sequence_match	319541	321800	932	+	.	ID=scaffold169|size371567:hit:25789:3.12.0.2;Name=TRINITY_DN17465_c1_g1_i9;score=932
scaffold169|size371567	blastn	match_part	319541	320579	932	+	.	ID=scaffold169|size371567:hsp:48471:3.12.0.2;Parent=scaffold169|size371567:hit:25789:3.12.0.2;Target=TRINITY_DN17465_c1_g1_i9 50 1085 +;Gap=M1039
scaffold169|size371567	blastn	match_part	320751	321800	1020	+	.	ID=scaffold169|size371567:hsp:48472:3.12.0.2;Parent=scaffold169|size371567:hit:25789:3.12.0.2;Target=TRINITY_DN17465_c1_g1_i9 1084 2133 +;Gap=M1050
scaffold169|size371567	blastn	expressed_sequence_match	320134	324444	736	-	.	ID=scaffold169|size371567:hit:25790:3.12.0.2;Name=TRINITY_DN9335_c0_g1_i2;score=736
scaffold169|size371567	blastn	match_part	323709	324444	736	-	.	ID=scaffold169|size371567:hsp:48473:3.12.0.2;Parent=scaffold169|size371567:hit:25790:3.12.0.2;Target=TRINITY_DN9335_c0_g1_i2 64 799 +;Gap=M736
scaffold169|size371567	blastn	match_part	323445	323630	186	-	.	ID=scaffold169|size371567:hsp:48474:3.12.0.2;Parent=scaffold169|size371567:hit:25790:3.12.0.2;Target=TRINITY_DN9335_c0_g1_i2 800 985 +;Gap=M186
scaffold169|size371567	blastn	match_part	322894	323359	460	-	.	ID=scaffold169|size371567:hsp:48475:3.12.0.2;Parent=scaffold169|size371567:hit:25790:3.12.0.2;Target=TRINITY_DN9335_c0_g1_i2 984 1449 +;Gap=M466
scaffold169|size371567	blastn	match_part	322445	322819	375	-	.	ID=scaffold169|size371567:hsp:48476:3.12.0.2;Parent=scaffold169|size371567:hit:25790:3.12.0.2;Target=TRINITY_DN9335_c0_g1_i2 1447 1821 +;Gap=M375
scaffold169|size371567	blastn	match_part	322255	322363	109	-	.	ID=scaffold169|size371567:hsp:48477:3.12.0.2;Parent=scaffold169|size371567:hit:25790:3.12.0.2;Target=TRINITY_DN9335_c0_g1_i2 1820 1928 +;Gap=M109
scaffold169|size371567	blastn	match_part	322041	322178	138	-	.	ID=scaffold169|size371567:hsp:48478:3.12.0.2;Parent=scaffold169|size371567:hit:25790:3.12.0.2;Target=TRINITY_DN9335_c0_g1_i2 1926 2063 +;Gap=M138
scaffold169|size371567	blastn	match_part	321690	321950	255	-	.	ID=scaffold169|size371567:hsp:48479:3.12.0.2;Parent=scaffold169|size371567:hit:25790:3.12.0.2;Target=TRINITY_DN9335_c0_g1_i2 2064 2324 +;Gap=M261
scaffold169|size371567	blastn	match_part	320751	321612	844	-	.	ID=scaffold169|size371567:hsp:48480:3.12.0.2;Parent=scaffold169|size371567:hit:25790:3.12.0.2;Target=TRINITY_DN9335_c0_g1_i2 2325 3186 +;Gap=M862
scaffold169|size371567	blastn	match_part	320134	320579	417	-	.	ID=scaffold169|size371567:hsp:48481:3.12.0.2;Parent=scaffold169|size371567:hit:25790:3.12.0.2;Target=TRINITY_DN9335_c0_g1_i2 3185 3627 +;Gap=M446
scaffold169|size371567	blastn	expressed_sequence_match	319460	323630	1067	+	.	ID=scaffold169|size371567:hit:25791:3.12.0.2;Name=TRINITY_DN17465_c1_g1_i1;score=1067
scaffold169|size371567	blastn	match_part	319460	320579	1067	+	.	ID=scaffold169|size371567:hsp:48482:3.12.0.2;Parent=scaffold169|size371567:hit:25791:3.12.0.2;Target=TRINITY_DN17465_c1_g1_i1 1 1117 +;Gap=M1120
scaffold169|size371567	blastn	match_part	320751	321612	838	+	.	ID=scaffold169|size371567:hsp:48483:3.12.0.2;Parent=scaffold169|size371567:hit:25791:3.12.0.2;Target=TRINITY_DN17465_c1_g1_i1 1116 1977 +;Gap=M862
scaffold169|size371567	blastn	match_part	321690	322363	650	+	.	ID=scaffold169|size371567:hsp:48484:3.12.0.2;Parent=scaffold169|size371567:hit:25791:3.12.0.2;Target=TRINITY_DN17465_c1_g1_i1 1978 2651 +;Gap=M674
scaffold169|size371567	blastn	match_part	322445	323630	1162	+	.	ID=scaffold169|size371567:hsp:48485:3.12.0.2;Parent=scaffold169|size371567:hit:25791:3.12.0.2;Target=TRINITY_DN17465_c1_g1_i1 2650 3835 +;Gap=M1186
scaffold169|size371567	blastn	expressed_sequence_match	321690	324444	724	-	.	ID=scaffold169|size371567:hit:25792:3.12.0.2;Name=TRINITY_DN9335_c0_g1_i3;score=724
scaffold169|size371567	blastn	match_part	323709	324444	724	-	.	ID=scaffold169|size371567:hsp:48486:3.12.0.2;Parent=scaffold169|size371567:hit:25792:3.12.0.2;Target=TRINITY_DN9335_c0_g1_i3 64 799 +;Gap=M736
scaffold169|size371567	blastn	match_part	323445	323630	186	-	.	ID=scaffold169|size371567:hsp:48487:3.12.0.2;Parent=scaffold169|size371567:hit:25792:3.12.0.2;Target=TRINITY_DN9335_c0_g1_i3 800 985 +;Gap=M186
scaffold169|size371567	blastn	match_part	322894	323359	460	-	.	ID=scaffold169|size371567:hsp:48488:3.12.0.2;Parent=scaffold169|size371567:hit:25792:3.12.0.2;Target=TRINITY_DN9335_c0_g1_i3 984 1449 +;Gap=M466
scaffold169|size371567	blastn	match_part	322445	322819	375	-	.	ID=scaffold169|size371567:hsp:48489:3.12.0.2;Parent=scaffold169|size371567:hit:25792:3.12.0.2;Target=TRINITY_DN9335_c0_g1_i3 1447 1821 +;Gap=M375
scaffold169|size371567	blastn	match_part	322041	322363	317	-	.	ID=scaffold169|size371567:hsp:48490:3.12.0.2;Parent=scaffold169|size371567:hit:25792:3.12.0.2;Target=TRINITY_DN9335_c0_g1_i3 1820 2142 +;Gap=M323
scaffold169|size371567	blastn	match_part	321690	321950	251	-	.	ID=scaffold169|size371567:hsp:48491:3.12.0.2;Parent=scaffold169|size371567:hit:25792:3.12.0.2;Target=TRINITY_DN9335_c0_g1_i3 2143 2404 +;Gap=M261
scaffold169|size371567	blastn	expressed_sequence_match	319460	324444	1067	+	.	ID=scaffold169|size371567:hit:25793:3.12.0.2;Name=TRINITY_DN17465_c1_g1_i2;score=1067
scaffold169|size371567	blastn	match_part	319460	320579	1067	+	.	ID=scaffold169|size371567:hsp:48492:3.12.0.2;Parent=scaffold169|size371567:hit:25793:3.12.0.2;Target=TRINITY_DN17465_c1_g1_i2 1 1117 +;Gap=M1120
scaffold169|size371567	blastn	match_part	320751	321612	838	+	.	ID=scaffold169|size371567:hsp:48493:3.12.0.2;Parent=scaffold169|size371567:hit:25793:3.12.0.2;Target=TRINITY_DN17465_c1_g1_i2 1116 1977 +;Gap=M862
scaffold169|size371567	blastn	match_part	321690	321950	249	+	.	ID=scaffold169|size371567:hsp:48494:3.12.0.2;Parent=scaffold169|size371567:hit:25793:3.12.0.2;Target=TRINITY_DN17465_c1_g1_i2 1978 2238 +;Gap=M261
scaffold169|size371567	blastn	match_part	322041	322178	138	+	.	ID=scaffold169|size371567:hsp:48495:3.12.0.2;Parent=scaffold169|size371567:hit:25793:3.12.0.2;Target=TRINITY_DN17465_c1_g1_i2 2239 2376 +;Gap=M138
scaffold169|size371567	blastn	match_part	322255	322363	109	+	.	ID=scaffold169|size371567:hsp:48496:3.12.0.2;Parent=scaffold169|size371567:hit:25793:3.12.0.2;Target=TRINITY_DN17465_c1_g1_i2 2374 2482 +;Gap=M109
scaffold169|size371567	blastn	match_part	322445	323359	891	+	.	ID=scaffold169|size371567:hsp:48497:3.12.0.2;Parent=scaffold169|size371567:hit:25793:3.12.0.2;Target=TRINITY_DN17465_c1_g1_i2 2481 3395 +;Gap=M915
scaffold169|size371567	blastn	match_part	323445	323630	186	+	.	ID=scaffold169|size371567:hsp:48498:3.12.0.2;Parent=scaffold169|size371567:hit:25793:3.12.0.2;Target=TRINITY_DN17465_c1_g1_i2 3394 3579 +;Gap=M186
scaffold169|size371567	blastn	match_part	323709	324444	712	+	.	ID=scaffold169|size371567:hsp:48499:3.12.0.2;Parent=scaffold169|size371567:hit:25793:3.12.0.2;Target=TRINITY_DN17465_c1_g1_i2 3580 4315 +;Gap=M736
scaffold169|size371567	blastn	expressed_sequence_match	321690	324444	724	-	.	ID=scaffold169|size371567:hit:25794:3.12.0.2;Name=TRINITY_DN9335_c0_g1_i4;score=724
scaffold169|size371567	blastn	match_part	323709	324444	724	-	.	ID=scaffold169|size371567:hsp:48500:3.12.0.2;Parent=scaffold169|size371567:hit:25794:3.12.0.2;Target=TRINITY_DN9335_c0_g1_i4 64 799 +;Gap=M736
scaffold169|size371567	blastn	match_part	323445	323630	186	-	.	ID=scaffold169|size371567:hsp:48501:3.12.0.2;Parent=scaffold169|size371567:hit:25794:3.12.0.2;Target=TRINITY_DN9335_c0_g1_i4 800 985 +;Gap=M186
scaffold169|size371567	blastn	match_part	322445	323359	903	-	.	ID=scaffold169|size371567:hsp:48502:3.12.0.2;Parent=scaffold169|size371567:hit:25794:3.12.0.2;Target=TRINITY_DN9335_c0_g1_i4 984 1898 +;Gap=M915
scaffold169|size371567	blastn	match_part	322041	322363	317	-	.	ID=scaffold169|size371567:hsp:48503:3.12.0.2;Parent=scaffold169|size371567:hit:25794:3.12.0.2;Target=TRINITY_DN9335_c0_g1_i4 1897 2219 +;Gap=M323
scaffold169|size371567	blastn	match_part	321690	321950	251	-	.	ID=scaffold169|size371567:hsp:48504:3.12.0.2;Parent=scaffold169|size371567:hit:25794:3.12.0.2;Target=TRINITY_DN9335_c0_g1_i4 2220 2481 +;Gap=M261
scaffold169|size371567	blastn	expressed_sequence_match	319541	322178	938	+	.	ID=scaffold169|size371567:hit:25795:3.12.0.2;Name=TRINITY_DN17465_c1_g1_i3;score=938
scaffold169|size371567	blastn	match_part	319541	320579	938	+	.	ID=scaffold169|size371567:hsp:48505:3.12.0.2;Parent=scaffold169|size371567:hit:25795:3.12.0.2;Target=TRINITY_DN17465_c1_g1_i3 50 1085 +;Gap=M1039
scaffold169|size371567	blastn	match_part	320751	321612	850	+	.	ID=scaffold169|size371567:hsp:48506:3.12.0.2;Parent=scaffold169|size371567:hit:25795:3.12.0.2;Target=TRINITY_DN17465_c1_g1_i3 1084 1945 +;Gap=M862
scaffold169|size371567	blastn	match_part	321690	321950	249	+	.	ID=scaffold169|size371567:hsp:48507:3.12.0.2;Parent=scaffold169|size371567:hit:25795:3.12.0.2;Target=TRINITY_DN17465_c1_g1_i3 1946 2206 +;Gap=M261
scaffold169|size371567	blastn	match_part	322041	322178	138	+	.	ID=scaffold169|size371567:hsp:48508:3.12.0.2;Parent=scaffold169|size371567:hit:25795:3.12.0.2;Target=TRINITY_DN17465_c1_g1_i3 2207 2344 +;Gap=M138
scaffold169|size371567	blastn	expressed_sequence_match	319435	320262	769	+	.	ID=scaffold169|size371567:hit:25796:3.12.0.2;Name=TRINITY_DN6821_c0_g1_i1;score=769
scaffold169|size371567	blastn	match_part	319435	320262	769	+	.	ID=scaffold169|size371567:hsp:48509:3.12.0.2;Parent=scaffold169|size371567:hit:25796:3.12.0.2;Target=TRINITY_DN6821_c0_g1_i1 1 825 +;Gap=M828
scaffold169|size371567	blastn	expressed_sequence_match	321886	324444	736	-	.	ID=scaffold169|size371567:hit:25797:3.12.0.2;Name=TRINITY_DN9335_c0_g1_i7;score=736
scaffold169|size371567	blastn	match_part	323709	324444	736	-	.	ID=scaffold169|size371567:hsp:48510:3.12.0.2;Parent=scaffold169|size371567:hit:25797:3.12.0.2;Target=TRINITY_DN9335_c0_g1_i7 64 799 +;Gap=M736
scaffold169|size371567	blastn	match_part	323445	323630	186	-	.	ID=scaffold169|size371567:hsp:48511:3.12.0.2;Parent=scaffold169|size371567:hit:25797:3.12.0.2;Target=TRINITY_DN9335_c0_g1_i7 800 985 +;Gap=M186
scaffold169|size371567	blastn	match_part	322894	323359	460	-	.	ID=scaffold169|size371567:hsp:48512:3.12.0.2;Parent=scaffold169|size371567:hit:25797:3.12.0.2;Target=TRINITY_DN9335_c0_g1_i7 984 1449 +;Gap=M466
scaffold169|size371567	blastn	match_part	322445	322819	375	-	.	ID=scaffold169|size371567:hsp:48513:3.12.0.2;Parent=scaffold169|size371567:hit:25797:3.12.0.2;Target=TRINITY_DN9335_c0_g1_i7 1447 1821 +;Gap=M375
scaffold169|size371567	blastn	match_part	321886	322363	460	-	.	ID=scaffold169|size371567:hsp:48514:3.12.0.2;Parent=scaffold169|size371567:hit:25797:3.12.0.2;Target=TRINITY_DN9335_c0_g1_i7 1820 2297 +;Gap=M478
scaffold169|size371567	blastn	expressed_sequence_match	319460	323821	1067	+	.	ID=scaffold169|size371567:hit:25798:3.12.0.2;Name=TRINITY_DN17465_c1_g1_i4;score=1067
scaffold169|size371567	blastn	match_part	319460	320579	1067	+	.	ID=scaffold169|size371567:hsp:48515:3.12.0.2;Parent=scaffold169|size371567:hit:25798:3.12.0.2;Target=TRINITY_DN17465_c1_g1_i4 1 1117 +;Gap=M1120
scaffold169|size371567	blastn	match_part	320751	321612	838	+	.	ID=scaffold169|size371567:hsp:48516:3.12.0.2;Parent=scaffold169|size371567:hit:25798:3.12.0.2;Target=TRINITY_DN17465_c1_g1_i4 1116 1977 +;Gap=M862
scaffold169|size371567	blastn	match_part	321690	322363	650	+	.	ID=scaffold169|size371567:hsp:48517:3.12.0.2;Parent=scaffold169|size371567:hit:25798:3.12.0.2;Target=TRINITY_DN17465_c1_g1_i4 1978 2651 +;Gap=M674
scaffold169|size371567	blastn	match_part	322445	323359	891	+	.	ID=scaffold169|size371567:hsp:48518:3.12.0.2;Parent=scaffold169|size371567:hit:25798:3.12.0.2;Target=TRINITY_DN17465_c1_g1_i4 2650 3564 +;Gap=M915
scaffold169|size371567	blastn	match_part	323445	323821	371	+	.	ID=scaffold169|size371567:hsp:48519:3.12.0.2;Parent=scaffold169|size371567:hit:25798:3.12.0.2;Target=TRINITY_DN17465_c1_g1_i4 3563 3939 +;Gap=M377
scaffold169|size371567	blastn	expressed_sequence_match	321886	324444	736	-	.	ID=scaffold169|size371567:hit:25799:3.12.0.2;Name=TRINITY_DN9335_c0_g1_i8;score=736
scaffold169|size371567	blastn	match_part	323709	324444	736	-	.	ID=scaffold169|size371567:hsp:48520:3.12.0.2;Parent=scaffold169|size371567:hit:25799:3.12.0.2;Target=TRINITY_DN9335_c0_g1_i8 64 799 +;Gap=M736
scaffold169|size371567	blastn	match_part	323445	323630	186	-	.	ID=scaffold169|size371567:hsp:48521:3.12.0.2;Parent=scaffold169|size371567:hit:25799:3.12.0.2;Target=TRINITY_DN9335_c0_g1_i8 800 985 +;Gap=M186
scaffold169|size371567	blastn	match_part	322445	323359	903	-	.	ID=scaffold169|size371567:hsp:48522:3.12.0.2;Parent=scaffold169|size371567:hit:25799:3.12.0.2;Target=TRINITY_DN9335_c0_g1_i8 984 1898 +;Gap=M915
scaffold169|size371567	blastn	match_part	322255	322363	109	-	.	ID=scaffold169|size371567:hsp:48523:3.12.0.2;Parent=scaffold169|size371567:hit:25799:3.12.0.2;Target=TRINITY_DN9335_c0_g1_i8 1897 2005 +;Gap=M109
scaffold169|size371567	blastn	match_part	321886	322178	275	-	.	ID=scaffold169|size371567:hsp:48524:3.12.0.2;Parent=scaffold169|size371567:hit:25799:3.12.0.2;Target=TRINITY_DN9335_c0_g1_i8 2003 2295 +;Gap=M293
scaffold169|size371567	blastn	expressed_sequence_match	319460	324444	1067	+	.	ID=scaffold169|size371567:hit:25800:3.12.0.2;Name=TRINITY_DN17465_c1_g1_i5;score=1067
scaffold169|size371567	blastn	match_part	319460	320579	1067	+	.	ID=scaffold169|size371567:hsp:48525:3.12.0.2;Parent=scaffold169|size371567:hit:25800:3.12.0.2;Target=TRINITY_DN17465_c1_g1_i5 1 1117 +;Gap=M1120
scaffold169|size371567	blastn	match_part	320751	321612	838	+	.	ID=scaffold169|size371567:hsp:48526:3.12.0.2;Parent=scaffold169|size371567:hit:25800:3.12.0.2;Target=TRINITY_DN17465_c1_g1_i5 1116 1977 +;Gap=M862
scaffold169|size371567	blastn	match_part	321690	322178	459	+	.	ID=scaffold169|size371567:hsp:48527:3.12.0.2;Parent=scaffold169|size371567:hit:25800:3.12.0.2;Target=TRINITY_DN17465_c1_g1_i5 1978 2466 +;Gap=M489
scaffold169|size371567	blastn	match_part	322255	322363	109	+	.	ID=scaffold169|size371567:hsp:48528:3.12.0.2;Parent=scaffold169|size371567:hit:25800:3.12.0.2;Target=TRINITY_DN17465_c1_g1_i5 2464 2572 +;Gap=M109
scaffold169|size371567	blastn	match_part	322445	322819	357	+	.	ID=scaffold169|size371567:hsp:48529:3.12.0.2;Parent=scaffold169|size371567:hit:25800:3.12.0.2;Target=TRINITY_DN17465_c1_g1_i5 2571 2945 +;Gap=M375
scaffold169|size371567	blastn	match_part	322894	323359	454	+	.	ID=scaffold169|size371567:hsp:48530:3.12.0.2;Parent=scaffold169|size371567:hit:25800:3.12.0.2;Target=TRINITY_DN17465_c1_g1_i5 2943 3408 +;Gap=M466
scaffold169|size371567	blastn	match_part	323445	323630	186	+	.	ID=scaffold169|size371567:hsp:48531:3.12.0.2;Parent=scaffold169|size371567:hit:25800:3.12.0.2;Target=TRINITY_DN17465_c1_g1_i5 3407 3592 +;Gap=M186
scaffold169|size371567	blastn	match_part	323709	324444	712	+	.	ID=scaffold169|size371567:hsp:48532:3.12.0.2;Parent=scaffold169|size371567:hit:25800:3.12.0.2;Target=TRINITY_DN17465_c1_g1_i5 3593 4328 +;Gap=M736
scaffold169|size371567	blastn	expressed_sequence_match	319460	323630	1067	+	.	ID=scaffold169|size371567:hit:25801:3.12.0.2;Name=TRINITY_DN17465_c1_g1_i6;score=1067
scaffold169|size371567	blastn	match_part	319460	320579	1067	+	.	ID=scaffold169|size371567:hsp:48533:3.12.0.2;Parent=scaffold169|size371567:hit:25801:3.12.0.2;Target=TRINITY_DN17465_c1_g1_i6 1 1117 +;Gap=M1120
scaffold169|size371567	blastn	match_part	320751	321612	850	+	.	ID=scaffold169|size371567:hsp:48534:3.12.0.2;Parent=scaffold169|size371567:hit:25801:3.12.0.2;Target=TRINITY_DN17465_c1_g1_i6 1116 1977 +;Gap=M862
scaffold169|size371567	blastn	match_part	321690	321950	249	+	.	ID=scaffold169|size371567:hsp:48535:3.12.0.2;Parent=scaffold169|size371567:hit:25801:3.12.0.2;Target=TRINITY_DN17465_c1_g1_i6 1978 2238 +;Gap=M261
scaffold169|size371567	blastn	match_part	322041	322178	138	+	.	ID=scaffold169|size371567:hsp:48536:3.12.0.2;Parent=scaffold169|size371567:hit:25801:3.12.0.2;Target=TRINITY_DN17465_c1_g1_i6 2239 2376 +;Gap=M138
scaffold169|size371567	blastn	match_part	322255	322363	109	+	.	ID=scaffold169|size371567:hsp:48537:3.12.0.2;Parent=scaffold169|size371567:hit:25801:3.12.0.2;Target=TRINITY_DN17465_c1_g1_i6 2374 2482 +;Gap=M109
scaffold169|size371567	blastn	match_part	322445	323630	1162	+	.	ID=scaffold169|size371567:hsp:48538:3.12.0.2;Parent=scaffold169|size371567:hit:25801:3.12.0.2;Target=TRINITY_DN17465_c1_g1_i6 2481 3666 +;Gap=M1186
scaffold169|size371567	blastn	expressed_sequence_match	347262	348706	127	+	.	ID=scaffold169|size371567:hit:25802:3.12.0.2;Name=TRINITY_DN14524_c0_g2_i1;score=127
scaffold169|size371567	blastn	match_part	347262	347388	127	+	.	ID=scaffold169|size371567:hsp:48539:3.12.0.2;Parent=scaffold169|size371567:hit:25802:3.12.0.2;Target=TRINITY_DN14524_c0_g2_i1 1 127 +;Gap=M127
scaffold169|size371567	blastn	match_part	347538	348706	1122	+	.	ID=scaffold169|size371567:hsp:48540:3.12.0.2;Parent=scaffold169|size371567:hit:25802:3.12.0.2;Target=TRINITY_DN14524_c0_g2_i1 126 1293 +;Gap=M1169
scaffold169|size371567	blastn	expressed_sequence_match	347262	348706	1383	+	.	ID=scaffold169|size371567:hit:25803:3.12.0.2;Name=TRINITY_DN14524_c0_g2_i2;score=1383
scaffold169|size371567	blastn	match_part	347262	348706	1383	+	.	ID=scaffold169|size371567:hsp:48541:3.12.0.2;Parent=scaffold169|size371567:hit:25803:3.12.0.2;Target=TRINITY_DN14524_c0_g2_i2 1 1446 +;Gap=M1445
scaffold169|size371567	blastn	expressed_sequence_match	348835	349191	351	+	.	ID=scaffold169|size371567:hit:25804:3.12.0.2;Name=TRINITY_DN14524_c0_g1_i1;score=351
scaffold169|size371567	blastn	match_part	348835	349191	351	+	.	ID=scaffold169|size371567:hsp:48542:3.12.0.2;Parent=scaffold169|size371567:hit:25804:3.12.0.2;Target=TRINITY_DN14524_c0_g1_i1 1 357 +;Gap=M357
scaffold169|size371567	est2genome	expressed_sequence_match	210718	211440	3426	+	.	ID=scaffold169|size371567:hit:25805:3.12.0.2;Name=TRINITY_DN14202_c0_g1_i2;score=3426
scaffold169|size371567	est2genome	match_part	210718	211440	3426	+	.	ID=scaffold169|size371567:hsp:48543:3.12.0.2;Parent=scaffold169|size371567:hit:25805:3.12.0.2;Target=TRINITY_DN14202_c0_g1_i2 1 726 +;Gap=M723
scaffold169|size371567	est2genome	expressed_sequence_match	211324	211801	2381	-	.	ID=scaffold169|size371567:hit:25806:3.12.0.2;Name=TRINITY_DN26473_c0_g1_i1;score=2381
scaffold169|size371567	est2genome	match_part	211324	211801	2381	-	.	ID=scaffold169|size371567:hsp:48544:3.12.0.2;Parent=scaffold169|size371567:hit:25806:3.12.0.2;Target=TRINITY_DN26473_c0_g1_i1 1 478 +;Gap=M478
scaffold169|size371567	est2genome	expressed_sequence_match	210312	210771	2261	+	.	ID=scaffold169|size371567:hit:25807:3.12.0.2;Name=TRINITY_DN16281_c0_g1_i1;score=2261
scaffold169|size371567	est2genome	match_part	210312	210771	2261	+	.	ID=scaffold169|size371567:hsp:48545:3.12.0.2;Parent=scaffold169|size371567:hit:25807:3.12.0.2;Target=TRINITY_DN16281_c0_g1_i1 1 461 -;Gap=M460
scaffold169|size371567	est2genome	expressed_sequence_match	209051	209539	2417	-	.	ID=scaffold169|size371567:hit:25808:3.12.0.2;Name=TRINITY_DN7909_c0_g2_i1;score=2417
scaffold169|size371567	est2genome	match_part	209051	209539	2417	-	.	ID=scaffold169|size371567:hsp:48546:3.12.0.2;Parent=scaffold169|size371567:hit:25808:3.12.0.2;Target=TRINITY_DN7909_c0_g2_i1 1 494 +;Gap=M489
scaffold169|size371567	est2genome	expressed_sequence_match	209346	211440	8907	+	.	ID=scaffold169|size371567:hit:25809:3.12.0.2;Name=TRINITY_DN14202_c0_g1_i3;score=8907
scaffold169|size371567	est2genome	match_part	209346	210007	8907	+	.	ID=scaffold169|size371567:hsp:48547:3.12.0.2;Parent=scaffold169|size371567:hit:25809:3.12.0.2;Target=TRINITY_DN14202_c0_g1_i3 1 662 +;Gap=M662
scaffold169|size371567	est2genome	match_part	210092	210160	8907	+	.	ID=scaffold169|size371567:hsp:48548:3.12.0.2;Parent=scaffold169|size371567:hit:25809:3.12.0.2;Target=TRINITY_DN14202_c0_g1_i3 663 731 +;Gap=M69
scaffold169|size371567	est2genome	match_part	210254	210716	8907	+	.	ID=scaffold169|size371567:hsp:48549:3.12.0.2;Parent=scaffold169|size371567:hit:25809:3.12.0.2;Target=TRINITY_DN14202_c0_g1_i3 732 1194 +;Gap=M463
scaffold169|size371567	est2genome	match_part	210801	211440	8907	+	.	ID=scaffold169|size371567:hsp:48550:3.12.0.2;Parent=scaffold169|size371567:hit:25809:3.12.0.2;Target=TRINITY_DN14202_c0_g1_i3 1195 1836 +;Gap=M640
scaffold169|size371567	est2genome	expressed_sequence_match	209346	211440	9338	+	.	ID=scaffold169|size371567:hit:25810:3.12.0.2;Name=TRINITY_DN14202_c0_g1_i1;score=9338
scaffold169|size371567	est2genome	match_part	209346	210160	9338	+	.	ID=scaffold169|size371567:hsp:48551:3.12.0.2;Parent=scaffold169|size371567:hit:25810:3.12.0.2;Target=TRINITY_DN14202_c0_g1_i1 1 815 +;Gap=M815
scaffold169|size371567	est2genome	match_part	210254	210716	9338	+	.	ID=scaffold169|size371567:hsp:48552:3.12.0.2;Parent=scaffold169|size371567:hit:25810:3.12.0.2;Target=TRINITY_DN14202_c0_g1_i1 816 1278 +;Gap=M463
scaffold169|size371567	est2genome	match_part	210801	211440	9338	+	.	ID=scaffold169|size371567:hsp:48553:3.12.0.2;Parent=scaffold169|size371567:hit:25810:3.12.0.2;Target=TRINITY_DN14202_c0_g1_i1 1279 1920 +;Gap=M640
scaffold169|size371567	est2genome	expressed_sequence_match	210001	210205	1025	-	.	ID=scaffold169|size371567:hit:25811:3.12.0.2;Name=TRINITY_DN25104_c0_g1_i1;score=1025
scaffold169|size371567	est2genome	match_part	210001	210205	1025	-	.	ID=scaffold169|size371567:hsp:48554:3.12.0.2;Parent=scaffold169|size371567:hit:25811:3.12.0.2;Target=TRINITY_DN25104_c0_g1_i1 1 205 +;Gap=M205
scaffold169|size371567	est2genome	expressed_sequence_match	212223	215012	13875	-	.	ID=scaffold169|size371567:hit:25812:3.12.0.2;Name=TRINITY_DN17457_c1_g5_i1;score=13875
scaffold169|size371567	est2genome	match_part	212223	215012	13875	-	.	ID=scaffold169|size371567:hsp:48555:3.12.0.2;Parent=scaffold169|size371567:hit:25812:3.12.0.2;Target=TRINITY_DN17457_c1_g5_i1 1 2791 +;Gap=M2790
scaffold169|size371567	est2genome	expressed_sequence_match	211892	212333	1770	-	.	ID=scaffold169|size371567:hit:25813:3.12.0.2;Name=TRINITY_DN17457_c1_g1_i1;score=1770
scaffold169|size371567	est2genome	match_part	211892	212333	1770	-	.	ID=scaffold169|size371567:hsp:48556:3.12.0.2;Parent=scaffold169|size371567:hit:25813:3.12.0.2;Target=TRINITY_DN17457_c1_g1_i1 2 433 +;Gap=M442
scaffold169|size371567	est2genome	expressed_sequence_match	214061	215951	7201	-	.	ID=scaffold169|size371567:hit:25814:3.12.0.2;Name=TRINITY_DN9201_c0_g1_i1;score=7201
scaffold169|size371567	est2genome	match_part	215888	215951	7201	-	.	ID=scaffold169|size371567:hsp:48557:3.12.0.2;Parent=scaffold169|size371567:hit:25814:3.12.0.2;Target=TRINITY_DN9201_c0_g1_i1 1 64 +;Gap=M64
scaffold169|size371567	est2genome	match_part	214061	215457	7201	-	.	ID=scaffold169|size371567:hsp:48558:3.12.0.2;Parent=scaffold169|size371567:hit:25814:3.12.0.2;Target=TRINITY_DN9201_c0_g1_i1 65 1462 +;Gap=M1397
scaffold169|size371567	est2genome	expressed_sequence_match	212391	216015	17054	-	.	ID=scaffold169|size371567:hit:25815:3.12.0.2;Name=TRINITY_DN9201_c0_g1_i2;score=17054
scaffold169|size371567	est2genome	match_part	215646	216015	17054	-	.	ID=scaffold169|size371567:hsp:48559:3.12.0.2;Parent=scaffold169|size371567:hit:25815:3.12.0.2;Target=TRINITY_DN9201_c0_g1_i2 2 371 +;Gap=M370
scaffold169|size371567	est2genome	match_part	212391	215457	17054	-	.	ID=scaffold169|size371567:hsp:48560:3.12.0.2;Parent=scaffold169|size371567:hit:25815:3.12.0.2;Target=TRINITY_DN9201_c0_g1_i2 372 3439 +;Gap=M3067
scaffold169|size371567	est2genome	expressed_sequence_match	212391	216015	18005	-	.	ID=scaffold169|size371567:hit:25816:3.12.0.2;Name=TRINITY_DN9201_c0_g1_i3;score=18005
scaffold169|size371567	est2genome	match_part	212391	216015	18005	-	.	ID=scaffold169|size371567:hsp:48561:3.12.0.2;Parent=scaffold169|size371567:hit:25816:3.12.0.2;Target=TRINITY_DN9201_c0_g1_i3 2 3627 +;Gap=M3625
scaffold169|size371567	est2genome	expressed_sequence_match	212391	216015	15675	-	.	ID=scaffold169|size371567:hit:25817:3.12.0.2;Name=TRINITY_DN9201_c0_g1_i4;score=15675
scaffold169|size371567	est2genome	match_part	215930	216015	15675	-	.	ID=scaffold169|size371567:hsp:48562:3.12.0.2;Parent=scaffold169|size371567:hit:25817:3.12.0.2;Target=TRINITY_DN9201_c0_g1_i4 2 87 +;Gap=M86
scaffold169|size371567	est2genome	match_part	212391	215457	15675	-	.	ID=scaffold169|size371567:hsp:48563:3.12.0.2;Parent=scaffold169|size371567:hit:25817:3.12.0.2;Target=TRINITY_DN9201_c0_g1_i4 88 3155 +;Gap=M3067
scaffold169|size371567	est2genome	expressed_sequence_match	216836	219716	14369	-	.	ID=scaffold169|size371567:hit:25818:3.12.0.2;Name=TRINITY_DN15975_c0_g1_i1;score=14369
scaffold169|size371567	est2genome	match_part	216836	219716	14369	-	.	ID=scaffold169|size371567:hsp:48564:3.12.0.2;Parent=scaffold169|size371567:hit:25818:3.12.0.2;Target=TRINITY_DN15975_c0_g1_i1 1 2881 +;Gap=M2881
scaffold169|size371567	est2genome	expressed_sequence_match	216937	219731	13900	-	.	ID=scaffold169|size371567:hit:25819:3.12.0.2;Name=TRINITY_DN8274_c0_g1_i1;score=13900
scaffold169|size371567	est2genome	match_part	216937	219731	13900	-	.	ID=scaffold169|size371567:hsp:48565:3.12.0.2;Parent=scaffold169|size371567:hit:25819:3.12.0.2;Target=TRINITY_DN8274_c0_g1_i1 22 2817 +;Gap=M2795
scaffold169|size371567	est2genome	expressed_sequence_match	227157	227367	818	+	.	ID=scaffold169|size371567:hit:25820:3.12.0.2;Name=TRINITY_DN12621_c0_g3_i1;score=818
scaffold169|size371567	est2genome	match_part	227157	227367	818	+	.	ID=scaffold169|size371567:hsp:48566:3.12.0.2;Parent=scaffold169|size371567:hit:25820:3.12.0.2;Target=TRINITY_DN12621_c0_g3_i1 9 220 -;Gap=M211
scaffold169|size371567	est2genome	expressed_sequence_match	230040	232562	11229	+	.	ID=scaffold169|size371567:hit:25821:3.12.0.2;Name=TRINITY_DN4066_c0_g3_i1;score=11229
scaffold169|size371567	est2genome	match_part	230040	230780	11229	+	.	ID=scaffold169|size371567:hsp:48567:3.12.0.2;Parent=scaffold169|size371567:hit:25821:3.12.0.2;Target=TRINITY_DN4066_c0_g3_i1 1 741 +;Gap=M741
scaffold169|size371567	est2genome	match_part	230972	231085	11229	+	.	ID=scaffold169|size371567:hsp:48568:3.12.0.2;Parent=scaffold169|size371567:hit:25821:3.12.0.2;Target=TRINITY_DN4066_c0_g3_i1 742 856 +;Gap=M114
scaffold169|size371567	est2genome	match_part	231158	232562	11229	+	.	ID=scaffold169|size371567:hsp:48569:3.12.0.2;Parent=scaffold169|size371567:hit:25821:3.12.0.2;Target=TRINITY_DN4066_c0_g3_i1 857 2261 +;Gap=M1405
scaffold169|size371567	est2genome	expressed_sequence_match	232157	235413	15397	-	.	ID=scaffold169|size371567:hit:25822:3.12.0.2;Name=TRINITY_DN15573_c0_g1_i1;score=15397
scaffold169|size371567	est2genome	match_part	235060	235413	15397	-	.	ID=scaffold169|size371567:hsp:48570:3.12.0.2;Parent=scaffold169|size371567:hit:25822:3.12.0.2;Target=TRINITY_DN15573_c0_g1_i1 1 363 +;Gap=M354
scaffold169|size371567	est2genome	match_part	232724	234982	15397	-	.	ID=scaffold169|size371567:hsp:48571:3.12.0.2;Parent=scaffold169|size371567:hit:25822:3.12.0.2;Target=TRINITY_DN15573_c0_g1_i1 364 2622 +;Gap=M2259
scaffold169|size371567	est2genome	match_part	232157	232644	15397	-	.	ID=scaffold169|size371567:hsp:48572:3.12.0.2;Parent=scaffold169|size371567:hit:25822:3.12.0.2;Target=TRINITY_DN15573_c0_g1_i1 2623 3110 +;Gap=M488
scaffold169|size371567	est2genome	expressed_sequence_match	232157	235413	15804	-	.	ID=scaffold169|size371567:hit:25823:3.12.0.2;Name=TRINITY_DN15573_c0_g1_i2;score=15804
scaffold169|size371567	est2genome	match_part	235060	235413	15804	-	.	ID=scaffold169|size371567:hsp:48573:3.12.0.2;Parent=scaffold169|size371567:hit:25823:3.12.0.2;Target=TRINITY_DN15573_c0_g1_i2 1 363 +;Gap=M354
scaffold169|size371567	est2genome	match_part	232157	234982	15804	-	.	ID=scaffold169|size371567:hsp:48574:3.12.0.2;Parent=scaffold169|size371567:hit:25823:3.12.0.2;Target=TRINITY_DN15573_c0_g1_i2 364 3189 +;Gap=M2826
scaffold169|size371567	est2genome	expressed_sequence_match	235454	235882	2127	-	.	ID=scaffold169|size371567:hit:25824:3.12.0.2;Name=TRINITY_DN13919_c0_g1_i1;score=2127
scaffold169|size371567	est2genome	match_part	235454	235882	2127	-	.	ID=scaffold169|size371567:hsp:48575:3.12.0.2;Parent=scaffold169|size371567:hit:25824:3.12.0.2;Target=TRINITY_DN13919_c0_g1_i1 1 429 -;Gap=M429
scaffold169|size371567	est2genome	expressed_sequence_match	235021	235413	1886	-	.	ID=scaffold169|size371567:hit:25825:3.12.0.2;Name=TRINITY_DN15573_c0_g1_i3;score=1886
scaffold169|size371567	est2genome	match_part	235021	235413	1886	-	.	ID=scaffold169|size371567:hsp:48576:3.12.0.2;Parent=scaffold169|size371567:hit:25825:3.12.0.2;Target=TRINITY_DN15573_c0_g1_i3 1 402 +;Gap=M393
scaffold169|size371567	est2genome	expressed_sequence_match	232558	235443	13542	-	.	ID=scaffold169|size371567:hit:25826:3.12.0.2;Name=TRINITY_DN6359_c0_g1_i1;score=13542
scaffold169|size371567	est2genome	match_part	235060	235443	13542	-	.	ID=scaffold169|size371567:hsp:48577:3.12.0.2;Parent=scaffold169|size371567:hit:25826:3.12.0.2;Target=TRINITY_DN6359_c0_g1_i1 1 393 +;Gap=M384
scaffold169|size371567	est2genome	match_part	232724	234982	13542	-	.	ID=scaffold169|size371567:hsp:48578:3.12.0.2;Parent=scaffold169|size371567:hit:25826:3.12.0.2;Target=TRINITY_DN6359_c0_g1_i1 394 2652 +;Gap=M2259
scaffold169|size371567	est2genome	match_part	232558	232644	13542	-	.	ID=scaffold169|size371567:hsp:48579:3.12.0.2;Parent=scaffold169|size371567:hit:25826:3.12.0.2;Target=TRINITY_DN6359_c0_g1_i1 2653 2739 +;Gap=M87
scaffold169|size371567	est2genome	expressed_sequence_match	235293	236438	5347	-	.	ID=scaffold169|size371567:hit:25827:3.12.0.2;Name=TRINITY_DN7316_c0_g2_i1;score=5347
scaffold169|size371567	est2genome	match_part	235293	236438	5347	-	.	ID=scaffold169|size371567:hsp:48580:3.12.0.2;Parent=scaffold169|size371567:hit:25827:3.12.0.2;Target=TRINITY_DN7316_c0_g2_i1 173 1341 +;Gap=M1146
scaffold169|size371567	est2genome	expressed_sequence_match	235334	236438	5257	-	.	ID=scaffold169|size371567:hit:25828:3.12.0.2;Name=TRINITY_DN13919_c0_g1_i3;score=5257
scaffold169|size371567	est2genome	match_part	235334	236438	5257	-	.	ID=scaffold169|size371567:hsp:48581:3.12.0.2;Parent=scaffold169|size371567:hit:25828:3.12.0.2;Target=TRINITY_DN13919_c0_g1_i3 1 1128 -;Gap=M1105
scaffold169|size371567	est2genome	expressed_sequence_match	232558	235443	13949	-	.	ID=scaffold169|size371567:hit:25829:3.12.0.2;Name=TRINITY_DN6359_c0_g1_i2;score=13949
scaffold169|size371567	est2genome	match_part	235060	235443	13949	-	.	ID=scaffold169|size371567:hsp:48582:3.12.0.2;Parent=scaffold169|size371567:hit:25829:3.12.0.2;Target=TRINITY_DN6359_c0_g1_i2 1 393 +;Gap=M384
scaffold169|size371567	est2genome	match_part	232558	234982	13949	-	.	ID=scaffold169|size371567:hsp:48583:3.12.0.2;Parent=scaffold169|size371567:hit:25829:3.12.0.2;Target=TRINITY_DN6359_c0_g1_i2 394 2818 +;Gap=M2425
scaffold169|size371567	est2genome	expressed_sequence_match	229850	231726	9385	+	.	ID=scaffold169|size371567:hit:25830:3.12.0.2;Name=TRINITY_DN6137_c0_g1_i1;score=9385
scaffold169|size371567	est2genome	match_part	229850	231726	9385	+	.	ID=scaffold169|size371567:hsp:48584:3.12.0.2;Parent=scaffold169|size371567:hit:25830:3.12.0.2;Target=TRINITY_DN6137_c0_g1_i1 1 1877 -;Gap=M1877
scaffold169|size371567	est2genome	expressed_sequence_match	234059	235408	6680	-	.	ID=scaffold169|size371567:hit:25831:3.12.0.2;Name=TRINITY_DN8506_c0_g1_i1;score=6680
scaffold169|size371567	est2genome	match_part	234059	235408	6680	-	.	ID=scaffold169|size371567:hsp:48585:3.12.0.2;Parent=scaffold169|size371567:hit:25831:3.12.0.2;Target=TRINITY_DN8506_c0_g1_i1 1 1359 -;Gap=M1350
```
